## Supplemental Table 1 for "Polysome fractionation analysis reveals features important for human nonsense-mediated mRNA decay": combined_sc-upf.combinedF_oldHeLaPlus_161228.gtf (part 4 of 224)

```
chr1	hg19_knownGene	exon	43638026	43638124	.	+	.	gene_id "XLOC_000761"; transcript_id "5_00001237"; exon_number "1"; gene_name "uc001cip.1"; oId "uc001cip.1"; nearest_ref "uc001cip.1"; class_code "="; tss_id "TSS774"; p_id "P784";
chr1	hg19_knownGene	exon	43638403	43638581	.	+	.	gene_id "XLOC_000761"; transcript_id "5_00001237"; exon_number "2"; gene_name "uc001cip.1"; oId "uc001cip.1"; nearest_ref "uc001cip.1"; class_code "="; tss_id "TSS774"; p_id "P784";
chr1	hg19_knownGene	exon	43647205	43647521	.	+	.	gene_id "XLOC_000761"; transcript_id "5_00001237"; exon_number "3"; gene_name "uc001cip.1"; oId "uc001cip.1"; nearest_ref "uc001cip.1"; class_code "="; tss_id "TSS774"; p_id "P784";
chr1	hg19_knownGene	exon	43649262	43649548	.	+	.	gene_id "XLOC_000761"; transcript_id "5_00001237"; exon_number "4"; gene_name "uc001cip.1"; oId "uc001cip.1"; nearest_ref "uc001cip.1"; class_code "="; tss_id "TSS774"; p_id "P784";
chr1	hg19_knownGene	exon	43650820	43651027	.	+	.	gene_id "XLOC_000761"; transcript_id "5_00001237"; exon_number "5"; gene_name "uc001cip.1"; oId "uc001cip.1"; nearest_ref "uc001cip.1"; class_code "="; tss_id "TSS774"; p_id "P784";
chr1	hg19_knownGene	exon	43652378	43652530	.	+	.	gene_id "XLOC_000761"; transcript_id "5_00001237"; exon_number "6"; gene_name "uc001cip.1"; oId "uc001cip.1"; nearest_ref "uc001cip.1"; class_code "="; tss_id "TSS774"; p_id "P784";
chr1	hg19_knownGene	exon	43663224	43663363	.	+	.	gene_id "XLOC_000761"; transcript_id "5_00001237"; exon_number "7"; gene_name "uc001cip.1"; oId "uc001cip.1"; nearest_ref "uc001cip.1"; class_code "="; tss_id "TSS774"; p_id "P784";
chr1	hg19_knownGene	exon	43664152	43664317	.	+	.	gene_id "XLOC_000761"; transcript_id "5_00001237"; exon_number "8"; gene_name "uc001cip.1"; oId "uc001cip.1"; nearest_ref "uc001cip.1"; class_code "="; tss_id "TSS774"; p_id "P784";
chr1	hg19_knownGene	exon	43665061	43665174	.	+	.	gene_id "XLOC_000761"; transcript_id "5_00001237"; exon_number "9"; gene_name "uc001cip.1"; oId "uc001cip.1"; nearest_ref "uc001cip.1"; class_code "="; tss_id "TSS774"; p_id "P784";
chr1	hg19_knownGene	exon	43672391	43672603	.	+	.	gene_id "XLOC_000761"; transcript_id "5_00001237"; exon_number "10"; gene_name "uc001cip.1"; oId "uc001cip.1"; nearest_ref "uc001cip.1"; class_code "="; tss_id "TSS774"; p_id "P784";
chr1	hg19_knownGene	exon	43675414	43676549	.	+	.	gene_id "XLOC_000761"; transcript_id "5_00001237"; exon_number "11"; gene_name "uc001cip.1"; oId "uc001cip.1"; nearest_ref "uc001cip.1"; class_code "="; tss_id "TSS774"; p_id "P784";
chr1	Cufflinks	exon	43692676	43692797	.	+	.	gene_id "XLOC_000763"; transcript_id "5_00011795"; exon_number "1"; gene_name "uc001cio.2"; oId "upf1_r4.1029.1"; nearest_ref "uc001cio.2"; class_code "i"; tss_id "TSS776";
chr1	Cufflinks	exon	43698179	43698295	.	+	.	gene_id "XLOC_000763"; transcript_id "5_00011795"; exon_number "2"; gene_name "uc001cio.2"; oId "upf1_r4.1029.1"; nearest_ref "uc001cio.2"; class_code "i"; tss_id "TSS776";
chr1	Cufflinks	exon	43699950	43700084	.	+	.	gene_id "XLOC_000763"; transcript_id "5_00011795"; exon_number "3"; gene_name "uc001cio.2"; oId "upf1_r4.1029.1"; nearest_ref "uc001cio.2"; class_code "i"; tss_id "TSS776";
chr1	Cufflinks	exon	43700166	43700309	.	+	.	gene_id "XLOC_000763"; transcript_id "5_00011795"; exon_number "4"; gene_name "uc001cio.2"; oId "upf1_r4.1029.1"; nearest_ref "uc001cio.2"; class_code "i"; tss_id "TSS776";
chr1	Cufflinks	exon	43708898	43709030	.	+	.	gene_id "XLOC_000763"; transcript_id "5_00011795"; exon_number "5"; gene_name "uc001cio.2"; oId "upf1_r4.1029.1"; nearest_ref "uc001cio.2"; class_code "i"; tss_id "TSS776";
chr1	Cufflinks	exon	43719648	43719993	.	+	.	gene_id "XLOC_000763"; transcript_id "5_00011795"; exon_number "6"; gene_name "uc001cio.2"; oId "upf1_r4.1029.1"; nearest_ref "uc001cio.2"; class_code "i"; tss_id "TSS776";
chr1	Cufflinks	exon	43721194	43721405	.	+	.	gene_id "XLOC_000764"; transcript_id "5_00013407"; exon_number "1"; gene_name "uc001cio.2"; oId "upf1_r4.1030.1"; nearest_ref "uc001cio.2"; class_code "i";
chr1	Cufflinks	exon	43722499	43723232	.	+	.	gene_id "XLOC_000765"; transcript_id "5_00013408"; exon_number "1"; gene_name "uc001cio.2"; oId "upf1_r4.1031.1"; nearest_ref "uc001cio.2"; class_code "i";
chr1	hg19_knownGene	exon	43735696	43735756	.	+	.	gene_id "XLOC_000766"; transcript_id "5_00001238"; exon_number "1"; gene_name "uc001cir.2"; oId "uc001cir.2"; nearest_ref "uc001cir.2"; class_code "="; tss_id "TSS777"; p_id "P785";
chr1	hg19_knownGene	exon	43736257	43736464	.	+	.	gene_id "XLOC_000766"; transcript_id "5_00001238"; exon_number "2"; gene_name "uc001cir.2"; oId "uc001cir.2"; nearest_ref "uc001cir.2"; class_code "="; tss_id "TSS777"; p_id "P785";
chr1	hg19_knownGene	exon	43737855	43738010	.	+	.	gene_id "XLOC_000766"; transcript_id "5_00001238"; exon_number "3"; gene_name "uc001cir.2"; oId "uc001cir.2"; nearest_ref "uc001cir.2"; class_code "="; tss_id "TSS777"; p_id "P785";
chr1	hg19_knownGene	exon	43738249	43739672	.	+	.	gene_id "XLOC_000766"; transcript_id "5_00001238"; exon_number "4"; gene_name "uc001cir.2"; oId "uc001cir.2"; nearest_ref "uc001cir.2"; class_code "="; tss_id "TSS777"; p_id "P785";
chr1	Cufflinks	exon	43766625	43766800	.	+	.	gene_id "XLOC_000767"; transcript_id "5_00001239"; exon_number "1"; gene_name "uc010okb.1"; oId "uc010okb.1_ext"; nearest_ref "uc010okb.1"; class_code "="; tss_id "TSS778"; p_id "P788";
chr1	Cufflinks	exon	43770522	43770836	.	+	.	gene_id "XLOC_000767"; transcript_id "5_00001239"; exon_number "2"; gene_name "uc010okb.1"; oId "uc010okb.1_ext"; nearest_ref "uc010okb.1"; class_code "="; tss_id "TSS778"; p_id "P788";
chr1	Cufflinks	exon	43770904	43771014	.	+	.	gene_id "XLOC_000767"; transcript_id "5_00001239"; exon_number "3"; gene_name "uc010okb.1"; oId "uc010okb.1_ext"; nearest_ref "uc010okb.1"; class_code "="; tss_id "TSS778"; p_id "P788";
chr1	Cufflinks	exon	43772511	43772781	.	+	.	gene_id "XLOC_000767"; transcript_id "5_00001239"; exon_number "4"; gene_name "uc010okb.1"; oId "uc010okb.1_ext"; nearest_ref "uc010okb.1"; class_code "="; tss_id "TSS778"; p_id "P788";
chr1	hg19_knownGene	exon	43766664	43766800	.	+	.	gene_id "XLOC_000767"; transcript_id "5_00001240"; exon_number "1"; gene_name "uc010oka.1"; oId "uc010oka.1"; nearest_ref "uc010oka.1"; class_code "="; tss_id "TSS778"; p_id "P787";
chr1	hg19_knownGene	exon	43770522	43770948	.	+	.	gene_id "XLOC_000767"; transcript_id "5_00001240"; exon_number "2"; gene_name "uc010oka.1"; oId "uc010oka.1"; nearest_ref "uc010oka.1"; class_code "="; tss_id "TSS778"; p_id "P787";
chr1	hg19_knownGene	exon	43766664	43766800	.	+	.	gene_id "XLOC_000767"; transcript_id "5_00001241"; exon_number "1"; gene_name "uc010okc.1"; oId "uc010okc.1"; nearest_ref "uc010okc.1"; class_code "="; tss_id "TSS778"; p_id "P786";
chr1	hg19_knownGene	exon	43770522	43770836	.	+	.	gene_id "XLOC_000767"; transcript_id "5_00001241"; exon_number "2"; gene_name "uc010okc.1"; oId "uc010okc.1"; nearest_ref "uc010okc.1"; class_code "="; tss_id "TSS778"; p_id "P786";
chr1	hg19_knownGene	exon	43770904	43771014	.	+	.	gene_id "XLOC_000767"; transcript_id "5_00001241"; exon_number "3"; gene_name "uc010okc.1"; oId "uc010okc.1"; nearest_ref "uc010okc.1"; class_code "="; tss_id "TSS778"; p_id "P786";
chr1	hg19_knownGene	exon	43772511	43772666	.	+	.	gene_id "XLOC_000767"; transcript_id "5_00001241"; exon_number "4"; gene_name "uc010okc.1"; oId "uc010okc.1"; nearest_ref "uc010okc.1"; class_code "="; tss_id "TSS778"; p_id "P786";
chr1	hg19_knownGene	exon	43772813	43772944	.	+	.	gene_id "XLOC_000767"; transcript_id "5_00001241"; exon_number "5"; gene_name "uc010okc.1"; oId "uc010okc.1"; nearest_ref "uc010okc.1"; class_code "="; tss_id "TSS778"; p_id "P786";
chr1	hg19_knownGene	exon	43773103	43773243	.	+	.	gene_id "XLOC_000767"; transcript_id "5_00001241"; exon_number "6"; gene_name "uc010okc.1"; oId "uc010okc.1"; nearest_ref "uc010okc.1"; class_code "="; tss_id "TSS778"; p_id "P786";
chr1	hg19_knownGene	exon	43775059	43775203	.	+	.	gene_id "XLOC_000767"; transcript_id "5_00001241"; exon_number "7"; gene_name "uc010okc.1"; oId "uc010okc.1"; nearest_ref "uc010okc.1"; class_code "="; tss_id "TSS778"; p_id "P786";
chr1	hg19_knownGene	exon	43766664	43766800	.	+	.	gene_id "XLOC_000767"; transcript_id "5_00001242"; exon_number "1"; gene_name "uc010okd.1"; oId "uc010okd.1"; nearest_ref "uc010okd.1"; class_code "="; tss_id "TSS778"; p_id "P793";
chr1	hg19_knownGene	exon	43770522	43770836	.	+	.	gene_id "XLOC_000767"; transcript_id "5_00001242"; exon_number "2"; gene_name "uc010okd.1"; oId "uc010okd.1"; nearest_ref "uc010okd.1"; class_code "="; tss_id "TSS778"; p_id "P793";
chr1	hg19_knownGene	exon	43770904	43771014	.	+	.	gene_id "XLOC_000767"; transcript_id "5_00001242"; exon_number "3"; gene_name "uc010okd.1"; oId "uc010okd.1"; nearest_ref "uc010okd.1"; class_code "="; tss_id "TSS778"; p_id "P793";
chr1	hg19_knownGene	exon	43772511	43772666	.	+	.	gene_id "XLOC_000767"; transcript_id "5_00001242"; exon_number "4"; gene_name "uc010okd.1"; oId "uc010okd.1"; nearest_ref "uc010okd.1"; class_code "="; tss_id "TSS778"; p_id "P793";
chr1	hg19_knownGene	exon	43772813	43772944	.	+	.	gene_id "XLOC_000767"; transcript_id "5_00001242"; exon_number "5"; gene_name "uc010okd.1"; oId "uc010okd.1"; nearest_ref "uc010okd.1"; class_code "="; tss_id "TSS778"; p_id "P793";
chr1	hg19_knownGene	exon	43773103	43773243	.	+	.	gene_id "XLOC_000767"; transcript_id "5_00001242"; exon_number "6"; gene_name "uc010okd.1"; oId "uc010okd.1"; nearest_ref "uc010okd.1"; class_code "="; tss_id "TSS778"; p_id "P793";
chr1	hg19_knownGene	exon	43773467	43773595	.	+	.	gene_id "XLOC_000767"; transcript_id "5_00001242"; exon_number "7"; gene_name "uc010okd.1"; oId "uc010okd.1"; nearest_ref "uc010okd.1"; class_code "="; tss_id "TSS778"; p_id "P793";
chr1	hg19_knownGene	exon	43774657	43774802	.	+	.	gene_id "XLOC_000767"; transcript_id "5_00001242"; exon_number "8"; gene_name "uc010okd.1"; oId "uc010okd.1"; nearest_ref "uc010okd.1"; class_code "="; tss_id "TSS778"; p_id "P793";
chr1	hg19_knownGene	exon	43775059	43775203	.	+	.	gene_id "XLOC_000767"; transcript_id "5_00001242"; exon_number "9"; gene_name "uc010okd.1"; oId "uc010okd.1"; nearest_ref "uc010okd.1"; class_code "="; tss_id "TSS778"; p_id "P793";
chr1	hg19_knownGene	exon	43777342	43777500	.	+	.	gene_id "XLOC_000767"; transcript_id "5_00001242"; exon_number "10"; gene_name "uc010okd.1"; oId "uc010okd.1"; nearest_ref "uc010okd.1"; class_code "="; tss_id "TSS778"; p_id "P793";
chr1	hg19_knownGene	exon	43777665	43777802	.	+	.	gene_id "XLOC_000767"; transcript_id "5_00001242"; exon_number "11"; gene_name "uc010okd.1"; oId "uc010okd.1"; nearest_ref "uc010okd.1"; class_code "="; tss_id "TSS778"; p_id "P793";
chr1	hg19_knownGene	exon	43777976	43778272	.	+	.	gene_id "XLOC_000767"; transcript_id "5_00001242"; exon_number "12"; gene_name "uc010okd.1"; oId "uc010okd.1"; nearest_ref "uc010okd.1"; class_code "="; tss_id "TSS778"; p_id "P793";
chr1	hg19_knownGene	exon	43778806	43779133	.	+	.	gene_id "XLOC_000767"; transcript_id "5_00001242"; exon_number "13"; gene_name "uc010okd.1"; oId "uc010okd.1"; nearest_ref "uc010okd.1"; class_code "="; tss_id "TSS778"; p_id "P793";
chr1	hg19_knownGene	exon	43766664	43766800	.	+	.	gene_id "XLOC_000767"; transcript_id "5_00001245"; exon_number "1"; gene_name "uc010oke.1"; oId "uc010oke.1"; nearest_ref "uc010oke.1"; class_code "="; tss_id "TSS778"; p_id "P792";
chr1	hg19_knownGene	exon	43770605	43770836	.	+	.	gene_id "XLOC_000767"; transcript_id "5_00001245"; exon_number "2"; gene_name "uc010oke.1"; oId "uc010oke.1"; nearest_ref "uc010oke.1"; class_code "="; tss_id "TSS778"; p_id "P792";
chr1	hg19_knownGene	exon	43770904	43771014	.	+	.	gene_id "XLOC_000767"; transcript_id "5_00001245"; exon_number "3"; gene_name "uc010oke.1"; oId "uc010oke.1"; nearest_ref "uc010oke.1"; class_code "="; tss_id "TSS778"; p_id "P792";
chr1	hg19_knownGene	exon	43772511	43772666	.	+	.	gene_id "XLOC_000767"; transcript_id "5_00001245"; exon_number "4"; gene_name "uc010oke.1"; oId "uc010oke.1"; nearest_ref "uc010oke.1"; class_code "="; tss_id "TSS778"; p_id "P792";
chr1	hg19_knownGene	exon	43772813	43772944	.	+	.	gene_id "XLOC_000767"; transcript_id "5_00001245"; exon_number "5"; gene_name "uc010oke.1"; oId "uc010oke.1"; nearest_ref "uc010oke.1"; class_code "="; tss_id "TSS778"; p_id "P792";
chr1	hg19_knownGene	exon	43773103	43773243	.	+	.	gene_id "XLOC_000767"; transcript_id "5_00001245"; exon_number "6"; gene_name "uc010oke.1"; oId "uc010oke.1"; nearest_ref "uc010oke.1"; class_code "="; tss_id "TSS778"; p_id "P792";
chr1	hg19_knownGene	exon	43773467	43773595	.	+	.	gene_id "XLOC_000767"; transcript_id "5_00001245"; exon_number "7"; gene_name "uc010oke.1"; oId "uc010oke.1"; nearest_ref "uc010oke.1"; class_code "="; tss_id "TSS778"; p_id "P792";
chr1	hg19_knownGene	exon	43774657	43774802	.	+	.	gene_id "XLOC_000767"; transcript_id "5_00001245"; exon_number "8"; gene_name "uc010oke.1"; oId "uc010oke.1"; nearest_ref "uc010oke.1"; class_code "="; tss_id "TSS778"; p_id "P792";
chr1	hg19_knownGene	exon	43775059	43775203	.	+	.	gene_id "XLOC_000767"; transcript_id "5_00001245"; exon_number "9"; gene_name "uc010oke.1"; oId "uc010oke.1"; nearest_ref "uc010oke.1"; class_code "="; tss_id "TSS778"; p_id "P792";
chr1	hg19_knownGene	exon	43777342	43777500	.	+	.	gene_id "XLOC_000767"; transcript_id "5_00001245"; exon_number "10"; gene_name "uc010oke.1"; oId "uc010oke.1"; nearest_ref "uc010oke.1"; class_code "="; tss_id "TSS778"; p_id "P792";
chr1	hg19_knownGene	exon	43777665	43777802	.	+	.	gene_id "XLOC_000767"; transcript_id "5_00001245"; exon_number "11"; gene_name "uc010oke.1"; oId "uc010oke.1"; nearest_ref "uc010oke.1"; class_code "="; tss_id "TSS778"; p_id "P792";
chr1	hg19_knownGene	exon	43777976	43778272	.	+	.	gene_id "XLOC_000767"; transcript_id "5_00001245"; exon_number "12"; gene_name "uc010oke.1"; oId "uc010oke.1"; nearest_ref "uc010oke.1"; class_code "="; tss_id "TSS778"; p_id "P792";
chr1	hg19_knownGene	exon	43778806	43779096	.	+	.	gene_id "XLOC_000767"; transcript_id "5_00001245"; exon_number "13"; gene_name "uc010oke.1"; oId "uc010oke.1"; nearest_ref "uc010oke.1"; class_code "="; tss_id "TSS778"; p_id "P792";
chr1	hg19_knownGene	exon	43779449	43779639	.	+	.	gene_id "XLOC_000767"; transcript_id "5_00001245"; exon_number "14"; gene_name "uc010oke.1"; oId "uc010oke.1"; nearest_ref "uc010oke.1"; class_code "="; tss_id "TSS778"; p_id "P792";
chr1	hg19_knownGene	exon	43782870	43783080	.	+	.	gene_id "XLOC_000767"; transcript_id "5_00001245"; exon_number "15"; gene_name "uc010oke.1"; oId "uc010oke.1"; nearest_ref "uc010oke.1"; class_code "="; tss_id "TSS778"; p_id "P792";
chr1	hg19_knownGene	exon	43783235	43783345	.	+	.	gene_id "XLOC_000767"; transcript_id "5_00001245"; exon_number "16"; gene_name "uc010oke.1"; oId "uc010oke.1"; nearest_ref "uc010oke.1"; class_code "="; tss_id "TSS778"; p_id "P792";
chr1	hg19_knownGene	exon	43783553	43783743	.	+	.	gene_id "XLOC_000767"; transcript_id "5_00001245"; exon_number "17"; gene_name "uc010oke.1"; oId "uc010oke.1"; nearest_ref "uc010oke.1"; class_code "="; tss_id "TSS778"; p_id "P792";
chr1	hg19_knownGene	exon	43784906	43785019	.	+	.	gene_id "XLOC_000767"; transcript_id "5_00001245"; exon_number "18"; gene_name "uc010oke.1"; oId "uc010oke.1"; nearest_ref "uc010oke.1"; class_code "="; tss_id "TSS778"; p_id "P792";
chr1	hg19_knownGene	exon	43785130	43785200	.	+	.	gene_id "XLOC_000767"; transcript_id "5_00001245"; exon_number "19"; gene_name "uc010oke.1"; oId "uc010oke.1"; nearest_ref "uc010oke.1"; class_code "="; tss_id "TSS778"; p_id "P792";
chr1	hg19_knownGene	exon	43786940	43786980	.	+	.	gene_id "XLOC_000767"; transcript_id "5_00001245"; exon_number "20"; gene_name "uc010oke.1"; oId "uc010oke.1"; nearest_ref "uc010oke.1"; class_code "="; tss_id "TSS778"; p_id "P792";
chr1	hg19_knownGene	exon	43787067	43787163	.	+	.	gene_id "XLOC_000767"; transcript_id "5_00001245"; exon_number "21"; gene_name "uc010oke.1"; oId "uc010oke.1"; nearest_ref "uc010oke.1"; class_code "="; tss_id "TSS778"; p_id "P792";
chr1	hg19_knownGene	exon	43787287	43787386	.	+	.	gene_id "XLOC_000767"; transcript_id "5_00001245"; exon_number "22"; gene_name "uc010oke.1"; oId "uc010oke.1"; nearest_ref "uc010oke.1"; class_code "="; tss_id "TSS778"; p_id "P792";
chr1	hg19_knownGene	exon	43788322	43788778	.	+	.	gene_id "XLOC_000767"; transcript_id "5_00001245"; exon_number "23"; gene_name "uc010oke.1"; oId "uc010oke.1"; nearest_ref "uc010oke.1"; class_code "="; tss_id "TSS778"; p_id "P792";
chr1	hg19_knownGene	exon	43766664	43766800	.	+	.	gene_id "XLOC_000767"; transcript_id "5_00001244"; exon_number "1"; gene_name "uc009vwq.2"; oId "uc009vwq.2"; nearest_ref "uc009vwq.2"; class_code "="; tss_id "TSS778"; p_id "P791";
chr1	hg19_knownGene	exon	43770522	43770836	.	+	.	gene_id "XLOC_000767"; transcript_id "5_00001244"; exon_number "2"; gene_name "uc009vwq.2"; oId "uc009vwq.2"; nearest_ref "uc009vwq.2"; class_code "="; tss_id "TSS778"; p_id "P791";
chr1	hg19_knownGene	exon	43770904	43771014	.	+	.	gene_id "XLOC_000767"; transcript_id "5_00001244"; exon_number "3"; gene_name "uc009vwq.2"; oId "uc009vwq.2"; nearest_ref "uc009vwq.2"; class_code "="; tss_id "TSS778"; p_id "P791";
chr1	hg19_knownGene	exon	43772511	43772666	.	+	.	gene_id "XLOC_000767"; transcript_id "5_00001244"; exon_number "4"; gene_name "uc009vwq.2"; oId "uc009vwq.2"; nearest_ref "uc009vwq.2"; class_code "="; tss_id "TSS778"; p_id "P791";
chr1	hg19_knownGene	exon	43773103	43773243	.	+	.	gene_id "XLOC_000767"; transcript_id "5_00001244"; exon_number "5"; gene_name "uc009vwq.2"; oId "uc009vwq.2"; nearest_ref "uc009vwq.2"; class_code "="; tss_id "TSS778"; p_id "P791";
chr1	hg19_knownGene	exon	43773467	43773595	.	+	.	gene_id "XLOC_000767"; transcript_id "5_00001244"; exon_number "6"; gene_name "uc009vwq.2"; oId "uc009vwq.2"; nearest_ref "uc009vwq.2"; class_code "="; tss_id "TSS778"; p_id "P791";
chr1	hg19_knownGene	exon	43774657	43774802	.	+	.	gene_id "XLOC_000767"; transcript_id "5_00001244"; exon_number "7"; gene_name "uc009vwq.2"; oId "uc009vwq.2"; nearest_ref "uc009vwq.2"; class_code "="; tss_id "TSS778"; p_id "P791";
chr1	hg19_knownGene	exon	43775059	43775203	.	+	.	gene_id "XLOC_000767"; transcript_id "5_00001244"; exon_number "8"; gene_name "uc009vwq.2"; oId "uc009vwq.2"; nearest_ref "uc009vwq.2"; class_code "="; tss_id "TSS778"; p_id "P791";
chr1	hg19_knownGene	exon	43777342	43777500	.	+	.	gene_id "XLOC_000767"; transcript_id "5_00001244"; exon_number "9"; gene_name "uc009vwq.2"; oId "uc009vwq.2"; nearest_ref "uc009vwq.2"; class_code "="; tss_id "TSS778"; p_id "P791";
chr1	hg19_knownGene	exon	43777665	43777802	.	+	.	gene_id "XLOC_000767"; transcript_id "5_00001244"; exon_number "10"; gene_name "uc009vwq.2"; oId "uc009vwq.2"; nearest_ref "uc009vwq.2"; class_code "="; tss_id "TSS778"; p_id "P791";
chr1	hg19_knownGene	exon	43777976	43778272	.	+	.	gene_id "XLOC_000767"; transcript_id "5_00001244"; exon_number "11"; gene_name "uc009vwq.2"; oId "uc009vwq.2"; nearest_ref "uc009vwq.2"; class_code "="; tss_id "TSS778"; p_id "P791";
chr1	hg19_knownGene	exon	43778806	43779096	.	+	.	gene_id "XLOC_000767"; transcript_id "5_00001244"; exon_number "12"; gene_name "uc009vwq.2"; oId "uc009vwq.2"; nearest_ref "uc009vwq.2"; class_code "="; tss_id "TSS778"; p_id "P791";
chr1	hg19_knownGene	exon	43779449	43779639	.	+	.	gene_id "XLOC_000767"; transcript_id "5_00001244"; exon_number "13"; gene_name "uc009vwq.2"; oId "uc009vwq.2"; nearest_ref "uc009vwq.2"; class_code "="; tss_id "TSS778"; p_id "P791";
chr1	hg19_knownGene	exon	43782870	43783080	.	+	.	gene_id "XLOC_000767"; transcript_id "5_00001244"; exon_number "14"; gene_name "uc009vwq.2"; oId "uc009vwq.2"; nearest_ref "uc009vwq.2"; class_code "="; tss_id "TSS778"; p_id "P791";
chr1	hg19_knownGene	exon	43783235	43783345	.	+	.	gene_id "XLOC_000767"; transcript_id "5_00001244"; exon_number "15"; gene_name "uc009vwq.2"; oId "uc009vwq.2"; nearest_ref "uc009vwq.2"; class_code "="; tss_id "TSS778"; p_id "P791";
chr1	hg19_knownGene	exon	43783553	43783743	.	+	.	gene_id "XLOC_000767"; transcript_id "5_00001244"; exon_number "16"; gene_name "uc009vwq.2"; oId "uc009vwq.2"; nearest_ref "uc009vwq.2"; class_code "="; tss_id "TSS778"; p_id "P791";
chr1	hg19_knownGene	exon	43784906	43785019	.	+	.	gene_id "XLOC_000767"; transcript_id "5_00001244"; exon_number "17"; gene_name "uc009vwq.2"; oId "uc009vwq.2"; nearest_ref "uc009vwq.2"; class_code "="; tss_id "TSS778"; p_id "P791";
chr1	hg19_knownGene	exon	43785130	43785200	.	+	.	gene_id "XLOC_000767"; transcript_id "5_00001244"; exon_number "18"; gene_name "uc009vwq.2"; oId "uc009vwq.2"; nearest_ref "uc009vwq.2"; class_code "="; tss_id "TSS778"; p_id "P791";
chr1	hg19_knownGene	exon	43786940	43786980	.	+	.	gene_id "XLOC_000767"; transcript_id "5_00001244"; exon_number "19"; gene_name "uc009vwq.2"; oId "uc009vwq.2"; nearest_ref "uc009vwq.2"; class_code "="; tss_id "TSS778"; p_id "P791";
chr1	hg19_knownGene	exon	43787067	43787163	.	+	.	gene_id "XLOC_000767"; transcript_id "5_00001244"; exon_number "20"; gene_name "uc009vwq.2"; oId "uc009vwq.2"; nearest_ref "uc009vwq.2"; class_code "="; tss_id "TSS778"; p_id "P791";
chr1	hg19_knownGene	exon	43787287	43787386	.	+	.	gene_id "XLOC_000767"; transcript_id "5_00001244"; exon_number "21"; gene_name "uc009vwq.2"; oId "uc009vwq.2"; nearest_ref "uc009vwq.2"; class_code "="; tss_id "TSS778"; p_id "P791";
chr1	hg19_knownGene	exon	43788322	43788778	.	+	.	gene_id "XLOC_000767"; transcript_id "5_00001244"; exon_number "22"; gene_name "uc009vwq.2"; oId "uc009vwq.2"; nearest_ref "uc009vwq.2"; class_code "="; tss_id "TSS778"; p_id "P791";
chr1	hg19_knownGene	exon	43766664	43766800	.	+	.	gene_id "XLOC_000767"; transcript_id "5_00001243"; exon_number "1"; gene_name "uc001ciu.2"; oId "uc001ciu.2"; nearest_ref "uc001ciu.2"; class_code "="; tss_id "TSS778"; p_id "P790";
chr1	hg19_knownGene	exon	43770522	43770836	.	+	.	gene_id "XLOC_000767"; transcript_id "5_00001243"; exon_number "2"; gene_name "uc001ciu.2"; oId "uc001ciu.2"; nearest_ref "uc001ciu.2"; class_code "="; tss_id "TSS778"; p_id "P790";
chr1	hg19_knownGene	exon	43770904	43771014	.	+	.	gene_id "XLOC_000767"; transcript_id "5_00001243"; exon_number "3"; gene_name "uc001ciu.2"; oId "uc001ciu.2"; nearest_ref "uc001ciu.2"; class_code "="; tss_id "TSS778"; p_id "P790";
chr1	hg19_knownGene	exon	43772511	43772666	.	+	.	gene_id "XLOC_000767"; transcript_id "5_00001243"; exon_number "4"; gene_name "uc001ciu.2"; oId "uc001ciu.2"; nearest_ref "uc001ciu.2"; class_code "="; tss_id "TSS778"; p_id "P790";
chr1	hg19_knownGene	exon	43772813	43772944	.	+	.	gene_id "XLOC_000767"; transcript_id "5_00001243"; exon_number "5"; gene_name "uc001ciu.2"; oId "uc001ciu.2"; nearest_ref "uc001ciu.2"; class_code "="; tss_id "TSS778"; p_id "P790";
chr1	hg19_knownGene	exon	43773103	43773243	.	+	.	gene_id "XLOC_000767"; transcript_id "5_00001243"; exon_number "6"; gene_name "uc001ciu.2"; oId "uc001ciu.2"; nearest_ref "uc001ciu.2"; class_code "="; tss_id "TSS778"; p_id "P790";
chr1	hg19_knownGene	exon	43773467	43773595	.	+	.	gene_id "XLOC_000767"; transcript_id "5_00001243"; exon_number "7"; gene_name "uc001ciu.2"; oId "uc001ciu.2"; nearest_ref "uc001ciu.2"; class_code "="; tss_id "TSS778"; p_id "P790";
chr1	hg19_knownGene	exon	43774657	43774802	.	+	.	gene_id "XLOC_000767"; transcript_id "5_00001243"; exon_number "8"; gene_name "uc001ciu.2"; oId "uc001ciu.2"; nearest_ref "uc001ciu.2"; class_code "="; tss_id "TSS778"; p_id "P790";
chr1	hg19_knownGene	exon	43775059	43775203	.	+	.	gene_id "XLOC_000767"; transcript_id "5_00001243"; exon_number "9"; gene_name "uc001ciu.2"; oId "uc001ciu.2"; nearest_ref "uc001ciu.2"; class_code "="; tss_id "TSS778"; p_id "P790";
chr1	hg19_knownGene	exon	43777342	43777500	.	+	.	gene_id "XLOC_000767"; transcript_id "5_00001243"; exon_number "10"; gene_name "uc001ciu.2"; oId "uc001ciu.2"; nearest_ref "uc001ciu.2"; class_code "="; tss_id "TSS778"; p_id "P790";
chr1	hg19_knownGene	exon	43777665	43777802	.	+	.	gene_id "XLOC_000767"; transcript_id "5_00001243"; exon_number "11"; gene_name "uc001ciu.2"; oId "uc001ciu.2"; nearest_ref "uc001ciu.2"; class_code "="; tss_id "TSS778"; p_id "P790";
chr1	hg19_knownGene	exon	43777976	43778272	.	+	.	gene_id "XLOC_000767"; transcript_id "5_00001243"; exon_number "12"; gene_name "uc001ciu.2"; oId "uc001ciu.2"; nearest_ref "uc001ciu.2"; class_code "="; tss_id "TSS778"; p_id "P790";
chr1	hg19_knownGene	exon	43778806	43779096	.	+	.	gene_id "XLOC_000767"; transcript_id "5_00001243"; exon_number "13"; gene_name "uc001ciu.2"; oId "uc001ciu.2"; nearest_ref "uc001ciu.2"; class_code "="; tss_id "TSS778"; p_id "P790";
chr1	hg19_knownGene	exon	43779449	43779639	.	+	.	gene_id "XLOC_000767"; transcript_id "5_00001243"; exon_number "14"; gene_name "uc001ciu.2"; oId "uc001ciu.2"; nearest_ref "uc001ciu.2"; class_code "="; tss_id "TSS778"; p_id "P790";
chr1	hg19_knownGene	exon	43782870	43783080	.	+	.	gene_id "XLOC_000767"; transcript_id "5_00001243"; exon_number "15"; gene_name "uc001ciu.2"; oId "uc001ciu.2"; nearest_ref "uc001ciu.2"; class_code "="; tss_id "TSS778"; p_id "P790";
chr1	hg19_knownGene	exon	43783235	43783345	.	+	.	gene_id "XLOC_000767"; transcript_id "5_00001243"; exon_number "16"; gene_name "uc001ciu.2"; oId "uc001ciu.2"; nearest_ref "uc001ciu.2"; class_code "="; tss_id "TSS778"; p_id "P790";
chr1	hg19_knownGene	exon	43783553	43783743	.	+	.	gene_id "XLOC_000767"; transcript_id "5_00001243"; exon_number "17"; gene_name "uc001ciu.2"; oId "uc001ciu.2"; nearest_ref "uc001ciu.2"; class_code "="; tss_id "TSS778"; p_id "P790";
chr1	hg19_knownGene	exon	43784906	43785019	.	+	.	gene_id "XLOC_000767"; transcript_id "5_00001243"; exon_number "18"; gene_name "uc001ciu.2"; oId "uc001ciu.2"; nearest_ref "uc001ciu.2"; class_code "="; tss_id "TSS778"; p_id "P790";
chr1	hg19_knownGene	exon	43785130	43785200	.	+	.	gene_id "XLOC_000767"; transcript_id "5_00001243"; exon_number "19"; gene_name "uc001ciu.2"; oId "uc001ciu.2"; nearest_ref "uc001ciu.2"; class_code "="; tss_id "TSS778"; p_id "P790";
chr1	hg19_knownGene	exon	43786940	43786980	.	+	.	gene_id "XLOC_000767"; transcript_id "5_00001243"; exon_number "20"; gene_name "uc001ciu.2"; oId "uc001ciu.2"; nearest_ref "uc001ciu.2"; class_code "="; tss_id "TSS778"; p_id "P790";
chr1	hg19_knownGene	exon	43787067	43787163	.	+	.	gene_id "XLOC_000767"; transcript_id "5_00001243"; exon_number "21"; gene_name "uc001ciu.2"; oId "uc001ciu.2"; nearest_ref "uc001ciu.2"; class_code "="; tss_id "TSS778"; p_id "P790";
chr1	hg19_knownGene	exon	43787287	43787386	.	+	.	gene_id "XLOC_000767"; transcript_id "5_00001243"; exon_number "22"; gene_name "uc001ciu.2"; oId "uc001ciu.2"; nearest_ref "uc001ciu.2"; class_code "="; tss_id "TSS778"; p_id "P790";
chr1	hg19_knownGene	exon	43788322	43788778	.	+	.	gene_id "XLOC_000767"; transcript_id "5_00001243"; exon_number "23"; gene_name "uc001ciu.2"; oId "uc001ciu.2"; nearest_ref "uc001ciu.2"; class_code "="; tss_id "TSS778"; p_id "P790";
chr1	hg19_knownGene	exon	43770605	43770836	.	+	.	gene_id "XLOC_000767"; transcript_id "5_00001246"; exon_number "1"; gene_name "uc010okf.1"; oId "uc010okf.1"; nearest_ref "uc010okf.1"; class_code "="; tss_id "TSS779"; p_id "P789";
chr1	hg19_knownGene	exon	43770904	43771014	.	+	.	gene_id "XLOC_000767"; transcript_id "5_00001246"; exon_number "2"; gene_name "uc010okf.1"; oId "uc010okf.1"; nearest_ref "uc010okf.1"; class_code "="; tss_id "TSS779"; p_id "P789";
chr1	hg19_knownGene	exon	43772511	43772666	.	+	.	gene_id "XLOC_000767"; transcript_id "5_00001246"; exon_number "3"; gene_name "uc010okf.1"; oId "uc010okf.1"; nearest_ref "uc010okf.1"; class_code "="; tss_id "TSS779"; p_id "P789";
chr1	hg19_knownGene	exon	43772813	43772944	.	+	.	gene_id "XLOC_000767"; transcript_id "5_00001246"; exon_number "4"; gene_name "uc010okf.1"; oId "uc010okf.1"; nearest_ref "uc010okf.1"; class_code "="; tss_id "TSS779"; p_id "P789";
chr1	hg19_knownGene	exon	43773103	43773243	.	+	.	gene_id "XLOC_000767"; transcript_id "5_00001246"; exon_number "5"; gene_name "uc010okf.1"; oId "uc010okf.1"; nearest_ref "uc010okf.1"; class_code "="; tss_id "TSS779"; p_id "P789";
chr1	hg19_knownGene	exon	43774657	43774802	.	+	.	gene_id "XLOC_000767"; transcript_id "5_00001246"; exon_number "6"; gene_name "uc010okf.1"; oId "uc010okf.1"; nearest_ref "uc010okf.1"; class_code "="; tss_id "TSS779"; p_id "P789";
chr1	hg19_knownGene	exon	43775059	43775203	.	+	.	gene_id "XLOC_000767"; transcript_id "5_00001246"; exon_number "7"; gene_name "uc010okf.1"; oId "uc010okf.1"; nearest_ref "uc010okf.1"; class_code "="; tss_id "TSS779"; p_id "P789";
chr1	hg19_knownGene	exon	43777342	43777500	.	+	.	gene_id "XLOC_000767"; transcript_id "5_00001246"; exon_number "8"; gene_name "uc010okf.1"; oId "uc010okf.1"; nearest_ref "uc010okf.1"; class_code "="; tss_id "TSS779"; p_id "P789";
chr1	hg19_knownGene	exon	43777665	43777802	.	+	.	gene_id "XLOC_000767"; transcript_id "5_00001246"; exon_number "9"; gene_name "uc010okf.1"; oId "uc010okf.1"; nearest_ref "uc010okf.1"; class_code "="; tss_id "TSS779"; p_id "P789";
chr1	hg19_knownGene	exon	43777976	43778272	.	+	.	gene_id "XLOC_000767"; transcript_id "5_00001246"; exon_number "10"; gene_name "uc010okf.1"; oId "uc010okf.1"; nearest_ref "uc010okf.1"; class_code "="; tss_id "TSS779"; p_id "P789";
chr1	hg19_knownGene	exon	43778806	43779096	.	+	.	gene_id "XLOC_000767"; transcript_id "5_00001246"; exon_number "11"; gene_name "uc010okf.1"; oId "uc010okf.1"; nearest_ref "uc010okf.1"; class_code "="; tss_id "TSS779"; p_id "P789";
chr1	hg19_knownGene	exon	43779449	43779817	.	+	.	gene_id "XLOC_000767"; transcript_id "5_00001246"; exon_number "12"; gene_name "uc010okf.1"; oId "uc010okf.1"; nearest_ref "uc010okf.1"; class_code "="; tss_id "TSS779"; p_id "P789";
chr1	hg19_knownGene	exon	43772813	43772944	.	+	.	gene_id "XLOC_000767"; transcript_id "5_00001247"; exon_number "1"; gene_name "uc010okg.1"; oId "uc010okg.1"; nearest_ref "uc010okg.1"; class_code "="; tss_id "TSS780"; p_id "P794";
chr1	hg19_knownGene	exon	43773103	43773243	.	+	.	gene_id "XLOC_000767"; transcript_id "5_00001247"; exon_number "2"; gene_name "uc010okg.1"; oId "uc010okg.1"; nearest_ref "uc010okg.1"; class_code "="; tss_id "TSS780"; p_id "P794";
chr1	hg19_knownGene	exon	43774657	43774802	.	+	.	gene_id "XLOC_000767"; transcript_id "5_00001247"; exon_number "3"; gene_name "uc010okg.1"; oId "uc010okg.1"; nearest_ref "uc010okg.1"; class_code "="; tss_id "TSS780"; p_id "P794";
chr1	hg19_knownGene	exon	43775059	43775203	.	+	.	gene_id "XLOC_000767"; transcript_id "5_00001247"; exon_number "4"; gene_name "uc010okg.1"; oId "uc010okg.1"; nearest_ref "uc010okg.1"; class_code "="; tss_id "TSS780"; p_id "P794";
chr1	hg19_knownGene	exon	43777342	43777500	.	+	.	gene_id "XLOC_000767"; transcript_id "5_00001247"; exon_number "5"; gene_name "uc010okg.1"; oId "uc010okg.1"; nearest_ref "uc010okg.1"; class_code "="; tss_id "TSS780"; p_id "P794";
chr1	hg19_knownGene	exon	43777665	43777802	.	+	.	gene_id "XLOC_000767"; transcript_id "5_00001247"; exon_number "6"; gene_name "uc010okg.1"; oId "uc010okg.1"; nearest_ref "uc010okg.1"; class_code "="; tss_id "TSS780"; p_id "P794";
chr1	hg19_knownGene	exon	43777976	43778272	.	+	.	gene_id "XLOC_000767"; transcript_id "5_00001247"; exon_number "7"; gene_name "uc010okg.1"; oId "uc010okg.1"; nearest_ref "uc010okg.1"; class_code "="; tss_id "TSS780"; p_id "P794";
chr1	hg19_knownGene	exon	43778806	43779096	.	+	.	gene_id "XLOC_000767"; transcript_id "5_00001247"; exon_number "8"; gene_name "uc010okg.1"; oId "uc010okg.1"; nearest_ref "uc010okg.1"; class_code "="; tss_id "TSS780"; p_id "P794";
chr1	hg19_knownGene	exon	43779449	43779639	.	+	.	gene_id "XLOC_000767"; transcript_id "5_00001247"; exon_number "9"; gene_name "uc010okg.1"; oId "uc010okg.1"; nearest_ref "uc010okg.1"; class_code "="; tss_id "TSS780"; p_id "P794";
chr1	hg19_knownGene	exon	43782870	43783080	.	+	.	gene_id "XLOC_000767"; transcript_id "5_00001247"; exon_number "10"; gene_name "uc010okg.1"; oId "uc010okg.1"; nearest_ref "uc010okg.1"; class_code "="; tss_id "TSS780"; p_id "P794";
chr1	hg19_knownGene	exon	43783235	43783345	.	+	.	gene_id "XLOC_000767"; transcript_id "5_00001247"; exon_number "11"; gene_name "uc010okg.1"; oId "uc010okg.1"; nearest_ref "uc010okg.1"; class_code "="; tss_id "TSS780"; p_id "P794";
chr1	hg19_knownGene	exon	43783553	43783743	.	+	.	gene_id "XLOC_000767"; transcript_id "5_00001247"; exon_number "12"; gene_name "uc010okg.1"; oId "uc010okg.1"; nearest_ref "uc010okg.1"; class_code "="; tss_id "TSS780"; p_id "P794";
chr1	hg19_knownGene	exon	43784906	43785019	.	+	.	gene_id "XLOC_000767"; transcript_id "5_00001247"; exon_number "13"; gene_name "uc010okg.1"; oId "uc010okg.1"; nearest_ref "uc010okg.1"; class_code "="; tss_id "TSS780"; p_id "P794";
chr1	hg19_knownGene	exon	43785130	43785200	.	+	.	gene_id "XLOC_000767"; transcript_id "5_00001247"; exon_number "14"; gene_name "uc010okg.1"; oId "uc010okg.1"; nearest_ref "uc010okg.1"; class_code "="; tss_id "TSS780"; p_id "P794";
chr1	hg19_knownGene	exon	43786940	43786980	.	+	.	gene_id "XLOC_000767"; transcript_id "5_00001247"; exon_number "15"; gene_name "uc010okg.1"; oId "uc010okg.1"; nearest_ref "uc010okg.1"; class_code "="; tss_id "TSS780"; p_id "P794";
chr1	hg19_knownGene	exon	43787067	43787163	.	+	.	gene_id "XLOC_000767"; transcript_id "5_00001247"; exon_number "16"; gene_name "uc010okg.1"; oId "uc010okg.1"; nearest_ref "uc010okg.1"; class_code "="; tss_id "TSS780"; p_id "P794";
chr1	hg19_knownGene	exon	43787287	43787386	.	+	.	gene_id "XLOC_000767"; transcript_id "5_00001247"; exon_number "17"; gene_name "uc010okg.1"; oId "uc010okg.1"; nearest_ref "uc010okg.1"; class_code "="; tss_id "TSS780"; p_id "P794";
chr1	hg19_knownGene	exon	43788322	43788778	.	+	.	gene_id "XLOC_000767"; transcript_id "5_00001247"; exon_number "18"; gene_name "uc010okg.1"; oId "uc010okg.1"; nearest_ref "uc010okg.1"; class_code "="; tss_id "TSS780"; p_id "P794";
chr1	hg19_knownGene	exon	43803475	43803598	.	+	.	gene_id "XLOC_000768"; transcript_id "5_00001248"; exon_number "1"; gene_name "uc001civ.2"; oId "uc001civ.2"; nearest_ref "uc001civ.2"; class_code "="; tss_id "TSS781"; p_id "P797";
chr1	hg19_knownGene	exon	43803770	43803902	.	+	.	gene_id "XLOC_000768"; transcript_id "5_00001248"; exon_number "2"; gene_name "uc001civ.2"; oId "uc001civ.2"; nearest_ref "uc001civ.2"; class_code "="; tss_id "TSS781"; p_id "P797";
chr1	hg19_knownGene	exon	43804213	43804391	.	+	.	gene_id "XLOC_000768"; transcript_id "5_00001248"; exon_number "3"; gene_name "uc001civ.2"; oId "uc001civ.2"; nearest_ref "uc001civ.2"; class_code "="; tss_id "TSS781"; p_id "P797";
chr1	hg19_knownGene	exon	43804942	43805240	.	+	.	gene_id "XLOC_000768"; transcript_id "5_00001248"; exon_number "4"; gene_name "uc001civ.2"; oId "uc001civ.2"; nearest_ref "uc001civ.2"; class_code "="; tss_id "TSS781"; p_id "P797";
chr1	hg19_knownGene	exon	43805635	43805797	.	+	.	gene_id "XLOC_000768"; transcript_id "5_00001248"; exon_number "5"; gene_name "uc001civ.2"; oId "uc001civ.2"; nearest_ref "uc001civ.2"; class_code "="; tss_id "TSS781"; p_id "P797";
chr1	hg19_knownGene	exon	43806058	43806184	.	+	.	gene_id "XLOC_000768"; transcript_id "5_00001248"; exon_number "6"; gene_name "uc001civ.2"; oId "uc001civ.2"; nearest_ref "uc001civ.2"; class_code "="; tss_id "TSS781"; p_id "P797";
chr1	hg19_knownGene	exon	43812116	43812300	.	+	.	gene_id "XLOC_000768"; transcript_id "5_00001248"; exon_number "7"; gene_name "uc001civ.2"; oId "uc001civ.2"; nearest_ref "uc001civ.2"; class_code "="; tss_id "TSS781"; p_id "P797";
chr1	hg19_knownGene	exon	43812463	43812605	.	+	.	gene_id "XLOC_000768"; transcript_id "5_00001248"; exon_number "8"; gene_name "uc001civ.2"; oId "uc001civ.2"; nearest_ref "uc001civ.2"; class_code "="; tss_id "TSS781"; p_id "P797";
chr1	hg19_knownGene	exon	43814514	43814673	.	+	.	gene_id "XLOC_000768"; transcript_id "5_00001248"; exon_number "9"; gene_name "uc001civ.2"; oId "uc001civ.2"; nearest_ref "uc001civ.2"; class_code "="; tss_id "TSS781"; p_id "P797";
chr1	hg19_knownGene	exon	43814934	43815206	.	+	.	gene_id "XLOC_000768"; transcript_id "5_00001248"; exon_number "10"; gene_name "uc001civ.2"; oId "uc001civ.2"; nearest_ref "uc001civ.2"; class_code "="; tss_id "TSS781"; p_id "P797";
chr1	hg19_knownGene	exon	43803475	43803598	.	+	.	gene_id "XLOC_000768"; transcript_id "5_00001250"; exon_number "1"; gene_name "uc009vwr.2"; oId "uc009vwr.2"; nearest_ref "uc009vwr.2"; class_code "="; tss_id "TSS781"; p_id "P796";
chr1	hg19_knownGene	exon	43803791	43803902	.	+	.	gene_id "XLOC_000768"; transcript_id "5_00001250"; exon_number "2"; gene_name "uc009vwr.2"; oId "uc009vwr.2"; nearest_ref "uc009vwr.2"; class_code "="; tss_id "TSS781"; p_id "P796";
chr1	hg19_knownGene	exon	43804213	43804391	.	+	.	gene_id "XLOC_000768"; transcript_id "5_00001250"; exon_number "3"; gene_name "uc009vwr.2"; oId "uc009vwr.2"; nearest_ref "uc009vwr.2"; class_code "="; tss_id "TSS781"; p_id "P796";
chr1	hg19_knownGene	exon	43804942	43805240	.	+	.	gene_id "XLOC_000768"; transcript_id "5_00001250"; exon_number "4"; gene_name "uc009vwr.2"; oId "uc009vwr.2"; nearest_ref "uc009vwr.2"; class_code "="; tss_id "TSS781"; p_id "P796";
chr1	hg19_knownGene	exon	43805635	43805797	.	+	.	gene_id "XLOC_000768"; transcript_id "5_00001250"; exon_number "5"; gene_name "uc009vwr.2"; oId "uc009vwr.2"; nearest_ref "uc009vwr.2"; class_code "="; tss_id "TSS781"; p_id "P796";
chr1	hg19_knownGene	exon	43806058	43806184	.	+	.	gene_id "XLOC_000768"; transcript_id "5_00001250"; exon_number "6"; gene_name "uc009vwr.2"; oId "uc009vwr.2"; nearest_ref "uc009vwr.2"; class_code "="; tss_id "TSS781"; p_id "P796";
chr1	hg19_knownGene	exon	43812116	43812300	.	+	.	gene_id "XLOC_000768"; transcript_id "5_00001250"; exon_number "7"; gene_name "uc009vwr.2"; oId "uc009vwr.2"; nearest_ref "uc009vwr.2"; class_code "="; tss_id "TSS781"; p_id "P796";
chr1	hg19_knownGene	exon	43812463	43812605	.	+	.	gene_id "XLOC_000768"; transcript_id "5_00001250"; exon_number "8"; gene_name "uc009vwr.2"; oId "uc009vwr.2"; nearest_ref "uc009vwr.2"; class_code "="; tss_id "TSS781"; p_id "P796";
chr1	hg19_knownGene	exon	43814514	43814673	.	+	.	gene_id "XLOC_000768"; transcript_id "5_00001250"; exon_number "9"; gene_name "uc009vwr.2"; oId "uc009vwr.2"; nearest_ref "uc009vwr.2"; class_code "="; tss_id "TSS781"; p_id "P796";
chr1	hg19_knownGene	exon	43814934	43815030	.	+	.	gene_id "XLOC_000768"; transcript_id "5_00001250"; exon_number "10"; gene_name "uc009vwr.2"; oId "uc009vwr.2"; nearest_ref "uc009vwr.2"; class_code "="; tss_id "TSS781"; p_id "P796";
chr1	hg19_knownGene	exon	43817887	43817974	.	+	.	gene_id "XLOC_000768"; transcript_id "5_00001250"; exon_number "11"; gene_name "uc009vwr.2"; oId "uc009vwr.2"; nearest_ref "uc009vwr.2"; class_code "="; tss_id "TSS781"; p_id "P796";
chr1	hg19_knownGene	exon	43818189	43820134	.	+	.	gene_id "XLOC_000768"; transcript_id "5_00001250"; exon_number "12"; gene_name "uc009vwr.2"; oId "uc009vwr.2"; nearest_ref "uc009vwr.2"; class_code "="; tss_id "TSS781"; p_id "P796";
chr1	hg19_knownGene	exon	43803475	43803598	.	+	.	gene_id "XLOC_000768"; transcript_id "5_00001249"; exon_number "1"; gene_name "uc001ciw.2"; oId "uc001ciw.2"; nearest_ref "uc001ciw.2"; class_code "="; tss_id "TSS781"; p_id "P795";
chr1	hg19_knownGene	exon	43803770	43803902	.	+	.	gene_id "XLOC_000768"; transcript_id "5_00001249"; exon_number "2"; gene_name "uc001ciw.2"; oId "uc001ciw.2"; nearest_ref "uc001ciw.2"; class_code "="; tss_id "TSS781"; p_id "P795";
chr1	hg19_knownGene	exon	43804213	43804391	.	+	.	gene_id "XLOC_000768"; transcript_id "5_00001249"; exon_number "3"; gene_name "uc001ciw.2"; oId "uc001ciw.2"; nearest_ref "uc001ciw.2"; class_code "="; tss_id "TSS781"; p_id "P795";
chr1	hg19_knownGene	exon	43804942	43805240	.	+	.	gene_id "XLOC_000768"; transcript_id "5_00001249"; exon_number "4"; gene_name "uc001ciw.2"; oId "uc001ciw.2"; nearest_ref "uc001ciw.2"; class_code "="; tss_id "TSS781"; p_id "P795";
chr1	hg19_knownGene	exon	43805635	43805797	.	+	.	gene_id "XLOC_000768"; transcript_id "5_00001249"; exon_number "5"; gene_name "uc001ciw.2"; oId "uc001ciw.2"; nearest_ref "uc001ciw.2"; class_code "="; tss_id "TSS781"; p_id "P795";
chr1	hg19_knownGene	exon	43806058	43806184	.	+	.	gene_id "XLOC_000768"; transcript_id "5_00001249"; exon_number "6"; gene_name "uc001ciw.2"; oId "uc001ciw.2"; nearest_ref "uc001ciw.2"; class_code "="; tss_id "TSS781"; p_id "P795";
chr1	hg19_knownGene	exon	43812116	43812300	.	+	.	gene_id "XLOC_000768"; transcript_id "5_00001249"; exon_number "7"; gene_name "uc001ciw.2"; oId "uc001ciw.2"; nearest_ref "uc001ciw.2"; class_code "="; tss_id "TSS781"; p_id "P795";
chr1	hg19_knownGene	exon	43812463	43812605	.	+	.	gene_id "XLOC_000768"; transcript_id "5_00001249"; exon_number "8"; gene_name "uc001ciw.2"; oId "uc001ciw.2"; nearest_ref "uc001ciw.2"; class_code "="; tss_id "TSS781"; p_id "P795";
chr1	hg19_knownGene	exon	43814514	43814673	.	+	.	gene_id "XLOC_000768"; transcript_id "5_00001249"; exon_number "9"; gene_name "uc001ciw.2"; oId "uc001ciw.2"; nearest_ref "uc001ciw.2"; class_code "="; tss_id "TSS781"; p_id "P795";
chr1	hg19_knownGene	exon	43814934	43815030	.	+	.	gene_id "XLOC_000768"; transcript_id "5_00001249"; exon_number "10"; gene_name "uc001ciw.2"; oId "uc001ciw.2"; nearest_ref "uc001ciw.2"; class_code "="; tss_id "TSS781"; p_id "P795";
chr1	hg19_knownGene	exon	43817887	43817974	.	+	.	gene_id "XLOC_000768"; transcript_id "5_00001249"; exon_number "11"; gene_name "uc001ciw.2"; oId "uc001ciw.2"; nearest_ref "uc001ciw.2"; class_code "="; tss_id "TSS781"; p_id "P795";
chr1	hg19_knownGene	exon	43818189	43820134	.	+	.	gene_id "XLOC_000768"; transcript_id "5_00001249"; exon_number "12"; gene_name "uc001ciw.2"; oId "uc001ciw.2"; nearest_ref "uc001ciw.2"; class_code "="; tss_id "TSS781"; p_id "P795";
chr1	Cufflinks	exon	43814431	43814673	.	+	.	gene_id "XLOC_000768"; transcript_id "5_00009363"; exon_number "1"; gene_name "uc009vwr.2"; oId "SC4.889.4"; nearest_ref "uc009vwr.2"; class_code "c"; tss_id "TSS782";
chr1	Cufflinks	exon	43814934	43815030	.	+	.	gene_id "XLOC_000768"; transcript_id "5_00009363"; exon_number "2"; gene_name "uc009vwr.2"; oId "SC4.889.4"; nearest_ref "uc009vwr.2"; class_code "c"; tss_id "TSS782";
chr1	Cufflinks	exon	43817887	43817974	.	+	.	gene_id "XLOC_000768"; transcript_id "5_00009363"; exon_number "3"; gene_name "uc009vwr.2"; oId "SC4.889.4"; nearest_ref "uc009vwr.2"; class_code "c"; tss_id "TSS782";
chr1	Cufflinks	exon	43818189	43820134	.	+	.	gene_id "XLOC_000768"; transcript_id "5_00009363"; exon_number "4"; gene_name "uc009vwr.2"; oId "SC4.889.4"; nearest_ref "uc009vwr.2"; class_code "c"; tss_id "TSS782";
chr1	Cufflinks	exon	43824554	43824677	.	+	.	gene_id "XLOC_000769"; transcript_id "5_00001251"; exon_number "1"; gene_name "uc001cix.2"; oId "uc001cix.2_ext"; nearest_ref "uc001cix.2"; class_code "="; tss_id "TSS783"; p_id "P798";
chr1	Cufflinks	exon	43824838	43825067	.	+	.	gene_id "XLOC_000769"; transcript_id "5_00001251"; exon_number "2"; gene_name "uc001cix.2"; oId "uc001cix.2_ext"; nearest_ref "uc001cix.2"; class_code "="; tss_id "TSS783"; p_id "P798";
chr1	Cufflinks	exon	43825161	43825309	.	+	.	gene_id "XLOC_000769"; transcript_id "5_00001251"; exon_number "3"; gene_name "uc001cix.2"; oId "uc001cix.2_ext"; nearest_ref "uc001cix.2"; class_code "="; tss_id "TSS783"; p_id "P798";
chr1	Cufflinks	exon	43825396	43825492	.	+	.	gene_id "XLOC_000769"; transcript_id "5_00001251"; exon_number "4"; gene_name "uc001cix.2"; oId "uc001cix.2_ext"; nearest_ref "uc001cix.2"; class_code "="; tss_id "TSS783"; p_id "P798";
chr1	Cufflinks	exon	43825640	43825768	.	+	.	gene_id "XLOC_000769"; transcript_id "5_00001251"; exon_number "5"; gene_name "uc001cix.2"; oId "uc001cix.2_ext"; nearest_ref "uc001cix.2"; class_code "="; tss_id "TSS783"; p_id "P798";
chr1	Cufflinks	exon	43825864	43826060	.	+	.	gene_id "XLOC_000769"; transcript_id "5_00001251"; exon_number "6"; gene_name "uc001cix.2"; oId "uc001cix.2_ext"; nearest_ref "uc001cix.2"; class_code "="; tss_id "TSS783"; p_id "P798";
chr1	Cufflinks	exon	43826170	43826264	.	+	.	gene_id "XLOC_000769"; transcript_id "5_00001251"; exon_number "7"; gene_name "uc001cix.2"; oId "uc001cix.2_ext"; nearest_ref "uc001cix.2"; class_code "="; tss_id "TSS783"; p_id "P798";
chr1	Cufflinks	exon	43826404	43826632	.	+	.	gene_id "XLOC_000769"; transcript_id "5_00001251"; exon_number "8"; gene_name "uc001cix.2"; oId "uc001cix.2_ext"; nearest_ref "uc001cix.2"; class_code "="; tss_id "TSS783"; p_id "P798";
chr1	Cufflinks	exon	43826791	43826916	.	+	.	gene_id "XLOC_000769"; transcript_id "5_00001251"; exon_number "9"; gene_name "uc001cix.2"; oId "uc001cix.2_ext"; nearest_ref "uc001cix.2"; class_code "="; tss_id "TSS783"; p_id "P798";
chr1	Cufflinks	exon	43827866	43827983	.	+	.	gene_id "XLOC_000769"; transcript_id "5_00001251"; exon_number "10"; gene_name "uc001cix.2"; oId "uc001cix.2_ext"; nearest_ref "uc001cix.2"; class_code "="; tss_id "TSS783"; p_id "P798";
chr1	Cufflinks	exon	43828622	43828871	.	+	.	gene_id "XLOC_000769"; transcript_id "5_00001251"; exon_number "11"; gene_name "uc001cix.2"; oId "uc001cix.2_ext"; nearest_ref "uc001cix.2"; class_code "="; tss_id "TSS783"; p_id "P798";
chr1	Cufflinks	exon	43824598	43824677	.	+	.	gene_id "XLOC_000769"; transcript_id "5_00013409"; exon_number "1"; gene_name "uc001ciy.2"; oId "upf1_r4.1083.1"; nearest_ref "uc001ciy.2"; class_code "j"; tss_id "TSS783";
chr1	Cufflinks	exon	43824838	43825067	.	+	.	gene_id "XLOC_000769"; transcript_id "5_00013409"; exon_number "2"; gene_name "uc001ciy.2"; oId "upf1_r4.1083.1"; nearest_ref "uc001ciy.2"; class_code "j"; tss_id "TSS783";
chr1	Cufflinks	exon	43825161	43825768	.	+	.	gene_id "XLOC_000769"; transcript_id "5_00013409"; exon_number "3"; gene_name "uc001ciy.2"; oId "upf1_r4.1083.1"; nearest_ref "uc001ciy.2"; class_code "j"; tss_id "TSS783";
chr1	Cufflinks	exon	43825864	43826060	.	+	.	gene_id "XLOC_000769"; transcript_id "5_00013409"; exon_number "4"; gene_name "uc001ciy.2"; oId "upf1_r4.1083.1"; nearest_ref "uc001ciy.2"; class_code "j"; tss_id "TSS783";
chr1	Cufflinks	exon	43826170	43826264	.	+	.	gene_id "XLOC_000769"; transcript_id "5_00013409"; exon_number "5"; gene_name "uc001ciy.2"; oId "upf1_r4.1083.1"; nearest_ref "uc001ciy.2"; class_code "j"; tss_id "TSS783";
chr1	Cufflinks	exon	43826404	43826632	.	+	.	gene_id "XLOC_000769"; transcript_id "5_00013409"; exon_number "6"; gene_name "uc001ciy.2"; oId "upf1_r4.1083.1"; nearest_ref "uc001ciy.2"; class_code "j"; tss_id "TSS783";
chr1	Cufflinks	exon	43826791	43826916	.	+	.	gene_id "XLOC_000769"; transcript_id "5_00013409"; exon_number "7"; gene_name "uc001ciy.2"; oId "upf1_r4.1083.1"; nearest_ref "uc001ciy.2"; class_code "j"; tss_id "TSS783";
chr1	Cufflinks	exon	43827866	43827983	.	+	.	gene_id "XLOC_000769"; transcript_id "5_00013409"; exon_number "8"; gene_name "uc001ciy.2"; oId "upf1_r4.1083.1"; nearest_ref "uc001ciy.2"; class_code "j"; tss_id "TSS783";
chr1	Cufflinks	exon	43828622	43828871	.	+	.	gene_id "XLOC_000769"; transcript_id "5_00013409"; exon_number "9"; gene_name "uc001ciy.2"; oId "upf1_r4.1083.1"; nearest_ref "uc001ciy.2"; class_code "j"; tss_id "TSS783";
chr1	Cufflinks	exon	43824626	43824677	.	+	.	gene_id "XLOC_000769"; transcript_id "5_00011796"; exon_number "1"; gene_name "uc001ciy.2"; oId "upf3.591.2"; nearest_ref "uc001ciy.2"; class_code "j"; tss_id "TSS783";
chr1	Cufflinks	exon	43824838	43825067	.	+	.	gene_id "XLOC_000769"; transcript_id "5_00011796"; exon_number "2"; gene_name "uc001ciy.2"; oId "upf3.591.2"; nearest_ref "uc001ciy.2"; class_code "j"; tss_id "TSS783";
chr1	Cufflinks	exon	43825161	43825492	.	+	.	gene_id "XLOC_000769"; transcript_id "5_00011796"; exon_number "3"; gene_name "uc001ciy.2"; oId "upf3.591.2"; nearest_ref "uc001ciy.2"; class_code "j"; tss_id "TSS783";
chr1	Cufflinks	exon	43825640	43825768	.	+	.	gene_id "XLOC_000769"; transcript_id "5_00011796"; exon_number "4"; gene_name "uc001ciy.2"; oId "upf3.591.2"; nearest_ref "uc001ciy.2"; class_code "j"; tss_id "TSS783";
chr1	Cufflinks	exon	43825864	43826060	.	+	.	gene_id "XLOC_000769"; transcript_id "5_00011796"; exon_number "5"; gene_name "uc001ciy.2"; oId "upf3.591.2"; nearest_ref "uc001ciy.2"; class_code "j"; tss_id "TSS783";
chr1	Cufflinks	exon	43826170	43826264	.	+	.	gene_id "XLOC_000769"; transcript_id "5_00011796"; exon_number "6"; gene_name "uc001ciy.2"; oId "upf3.591.2"; nearest_ref "uc001ciy.2"; class_code "j"; tss_id "TSS783";
chr1	Cufflinks	exon	43826404	43826632	.	+	.	gene_id "XLOC_000769"; transcript_id "5_00011796"; exon_number "7"; gene_name "uc001ciy.2"; oId "upf3.591.2"; nearest_ref "uc001ciy.2"; class_code "j"; tss_id "TSS783";
chr1	Cufflinks	exon	43826791	43826916	.	+	.	gene_id "XLOC_000769"; transcript_id "5_00011796"; exon_number "8"; gene_name "uc001ciy.2"; oId "upf3.591.2"; nearest_ref "uc001ciy.2"; class_code "j"; tss_id "TSS783";
chr1	Cufflinks	exon	43827866	43827983	.	+	.	gene_id "XLOC_000769"; transcript_id "5_00011796"; exon_number "9"; gene_name "uc001ciy.2"; oId "upf3.591.2"; nearest_ref "uc001ciy.2"; class_code "j"; tss_id "TSS783";
chr1	Cufflinks	exon	43828622	43828871	.	+	.	gene_id "XLOC_000769"; transcript_id "5_00011796"; exon_number "10"; gene_name "uc001ciy.2"; oId "upf3.591.2"; nearest_ref "uc001ciy.2"; class_code "j"; tss_id "TSS783";
chr1	hg19_knownGene	exon	43824692	43825067	.	+	.	gene_id "XLOC_000769"; transcript_id "5_00001252"; exon_number "1"; gene_name "uc001ciy.2"; oId "uc001ciy.2"; nearest_ref "uc001ciy.2"; class_code "="; tss_id "TSS784"; p_id "P798";
chr1	hg19_knownGene	exon	43825161	43825309	.	+	.	gene_id "XLOC_000769"; transcript_id "5_00001252"; exon_number "2"; gene_name "uc001ciy.2"; oId "uc001ciy.2"; nearest_ref "uc001ciy.2"; class_code "="; tss_id "TSS784"; p_id "P798";
chr1	hg19_knownGene	exon	43825396	43825492	.	+	.	gene_id "XLOC_000769"; transcript_id "5_00001252"; exon_number "3"; gene_name "uc001ciy.2"; oId "uc001ciy.2"; nearest_ref "uc001ciy.2"; class_code "="; tss_id "TSS784"; p_id "P798";
chr1	hg19_knownGene	exon	43825640	43825768	.	+	.	gene_id "XLOC_000769"; transcript_id "5_00001252"; exon_number "4"; gene_name "uc001ciy.2"; oId "uc001ciy.2"; nearest_ref "uc001ciy.2"; class_code "="; tss_id "TSS784"; p_id "P798";
chr1	hg19_knownGene	exon	43825864	43826060	.	+	.	gene_id "XLOC_000769"; transcript_id "5_00001252"; exon_number "5"; gene_name "uc001ciy.2"; oId "uc001ciy.2"; nearest_ref "uc001ciy.2"; class_code "="; tss_id "TSS784"; p_id "P798";
chr1	hg19_knownGene	exon	43826170	43826264	.	+	.	gene_id "XLOC_000769"; transcript_id "5_00001252"; exon_number "6"; gene_name "uc001ciy.2"; oId "uc001ciy.2"; nearest_ref "uc001ciy.2"; class_code "="; tss_id "TSS784"; p_id "P798";
chr1	hg19_knownGene	exon	43826404	43826632	.	+	.	gene_id "XLOC_000769"; transcript_id "5_00001252"; exon_number "7"; gene_name "uc001ciy.2"; oId "uc001ciy.2"; nearest_ref "uc001ciy.2"; class_code "="; tss_id "TSS784"; p_id "P798";
chr1	hg19_knownGene	exon	43826791	43826916	.	+	.	gene_id "XLOC_000769"; transcript_id "5_00001252"; exon_number "8"; gene_name "uc001ciy.2"; oId "uc001ciy.2"; nearest_ref "uc001ciy.2"; class_code "="; tss_id "TSS784"; p_id "P798";
chr1	hg19_knownGene	exon	43827866	43827983	.	+	.	gene_id "XLOC_000769"; transcript_id "5_00001252"; exon_number "9"; gene_name "uc001ciy.2"; oId "uc001ciy.2"; nearest_ref "uc001ciy.2"; class_code "="; tss_id "TSS784"; p_id "P798";
chr1	hg19_knownGene	exon	43828622	43828871	.	+	.	gene_id "XLOC_000769"; transcript_id "5_00001252"; exon_number "10"; gene_name "uc001ciy.2"; oId "uc001ciy.2"; nearest_ref "uc001ciy.2"; class_code "="; tss_id "TSS784"; p_id "P798";
chr1	Cufflinks	exon	43834088	43835288	.	+	.	gene_id "XLOC_000770"; transcript_id "5_00009364"; exon_number "1"; oId "SC4.926.1"; class_code "u";
chr1	Cufflinks	exon	43836391	43837034	.	+	.	gene_id "XLOC_000771"; transcript_id "5_00009365"; exon_number "1"; oId "SC4.927.1"; class_code "u";
chr1	hg19_knownGene	exon	43855556	43855666	.	+	.	gene_id "XLOC_000772"; transcript_id "5_00001254"; exon_number "1"; gene_name "uc001cjh.2"; oId "uc001cjh.2"; nearest_ref "uc001cjh.2"; class_code "="; tss_id "TSS786"; p_id "P802";
chr1	hg19_knownGene	exon	43868848	43868973	.	+	.	gene_id "XLOC_000772"; transcript_id "5_00001254"; exon_number "2"; gene_name "uc001cjh.2"; oId "uc001cjh.2"; nearest_ref "uc001cjh.2"; class_code "="; tss_id "TSS786"; p_id "P802";
chr1	hg19_knownGene	exon	43869278	43869445	.	+	.	gene_id "XLOC_000772"; transcript_id "5_00001254"; exon_number "3"; gene_name "uc001cjh.2"; oId "uc001cjh.2"; nearest_ref "uc001cjh.2"; class_code "="; tss_id "TSS786"; p_id "P802";
chr1	hg19_knownGene	exon	43870051	43870221	.	+	.	gene_id "XLOC_000772"; transcript_id "5_00001254"; exon_number "4"; gene_name "uc001cjh.2"; oId "uc001cjh.2"; nearest_ref "uc001cjh.2"; class_code "="; tss_id "TSS786"; p_id "P802";
chr1	hg19_knownGene	exon	43871954	43872564	.	+	.	gene_id "XLOC_000772"; transcript_id "5_00001254"; exon_number "5"; gene_name "uc001cjh.2"; oId "uc001cjh.2"; nearest_ref "uc001cjh.2"; class_code "="; tss_id "TSS786"; p_id "P802";
chr1	hg19_knownGene	exon	43855556	43855666	.	+	.	gene_id "XLOC_000772"; transcript_id "5_00001255"; exon_number "1"; gene_name "uc001cji.1"; oId "uc001cji.1"; nearest_ref "uc001cji.1"; class_code "="; tss_id "TSS786";
chr1	hg19_knownGene	exon	43868848	43868973	.	+	.	gene_id "XLOC_000772"; transcript_id "5_00001255"; exon_number "2"; gene_name "uc001cji.1"; oId "uc001cji.1"; nearest_ref "uc001cji.1"; class_code "="; tss_id "TSS786";
chr1	hg19_knownGene	exon	43869272	43869445	.	+	.	gene_id "XLOC_000772"; transcript_id "5_00001255"; exon_number "3"; gene_name "uc001cji.1"; oId "uc001cji.1"; nearest_ref "uc001cji.1"; class_code "="; tss_id "TSS786";
chr1	hg19_knownGene	exon	43870051	43870221	.	+	.	gene_id "XLOC_000772"; transcript_id "5_00001255"; exon_number "4"; gene_name "uc001cji.1"; oId "uc001cji.1"; nearest_ref "uc001cji.1"; class_code "="; tss_id "TSS786";
chr1	hg19_knownGene	exon	43875164	43875992	.	+	.	gene_id "XLOC_000772"; transcript_id "5_00001255"; exon_number "5"; gene_name "uc001cji.1"; oId "uc001cji.1"; nearest_ref "uc001cji.1"; class_code "="; tss_id "TSS786";
chr1	hg19_knownGene	exon	43877662	43878462	.	+	.	gene_id "XLOC_000772"; transcript_id "5_00001255"; exon_number "6"; gene_name "uc001cji.1"; oId "uc001cji.1"; nearest_ref "uc001cji.1"; class_code "="; tss_id "TSS786";
chr1	Cufflinks	exon	43855556	43855666	.	+	.	gene_id "XLOC_000772"; transcript_id "5_00009367"; exon_number "1"; gene_name "uc001cjl.1"; oId "SC4.903.3"; nearest_ref "uc001cjl.1"; class_code "j"; tss_id "TSS786";
chr1	Cufflinks	exon	43868848	43868973	.	+	.	gene_id "XLOC_000772"; transcript_id "5_00009367"; exon_number "2"; gene_name "uc001cjl.1"; oId "SC4.903.3"; nearest_ref "uc001cjl.1"; class_code "j"; tss_id "TSS786";
chr1	Cufflinks	exon	43869272	43869445	.	+	.	gene_id "XLOC_000772"; transcript_id "5_00009367"; exon_number "3"; gene_name "uc001cjl.1"; oId "SC4.903.3"; nearest_ref "uc001cjl.1"; class_code "j"; tss_id "TSS786";
chr1	Cufflinks	exon	43870051	43870221	.	+	.	gene_id "XLOC_000772"; transcript_id "5_00009367"; exon_number "4"; gene_name "uc001cjl.1"; oId "SC4.903.3"; nearest_ref "uc001cjl.1"; class_code "j"; tss_id "TSS786";
chr1	Cufflinks	exon	43880753	43880884	.	+	.	gene_id "XLOC_000772"; transcript_id "5_00009367"; exon_number "5"; gene_name "uc001cjl.1"; oId "SC4.903.3"; nearest_ref "uc001cjl.1"; class_code "j"; tss_id "TSS786";
chr1	Cufflinks	exon	43881631	43881772	.	+	.	gene_id "XLOC_000772"; transcript_id "5_00009367"; exon_number "6"; gene_name "uc001cjl.1"; oId "SC4.903.3"; nearest_ref "uc001cjl.1"; class_code "j"; tss_id "TSS786";
chr1	Cufflinks	exon	43882206	43882312	.	+	.	gene_id "XLOC_000772"; transcript_id "5_00009367"; exon_number "7"; gene_name "uc001cjl.1"; oId "SC4.903.3"; nearest_ref "uc001cjl.1"; class_code "j"; tss_id "TSS786";
chr1	Cufflinks	exon	43885405	43885615	.	+	.	gene_id "XLOC_000772"; transcript_id "5_00009367"; exon_number "8"; gene_name "uc001cjl.1"; oId "SC4.903.3"; nearest_ref "uc001cjl.1"; class_code "j"; tss_id "TSS786";
chr1	Cufflinks	exon	43885824	43885994	.	+	.	gene_id "XLOC_000772"; transcript_id "5_00009367"; exon_number "9"; gene_name "uc001cjl.1"; oId "SC4.903.3"; nearest_ref "uc001cjl.1"; class_code "j"; tss_id "TSS786";
chr1	Cufflinks	exon	43886420	43886654	.	+	.	gene_id "XLOC_000772"; transcript_id "5_00009367"; exon_number "10"; gene_name "uc001cjl.1"; oId "SC4.903.3"; nearest_ref "uc001cjl.1"; class_code "j"; tss_id "TSS786";
chr1	Cufflinks	exon	43886845	43886974	.	+	.	gene_id "XLOC_000772"; transcript_id "5_00009367"; exon_number "11"; gene_name "uc001cjl.1"; oId "SC4.903.3"; nearest_ref "uc001cjl.1"; class_code "j"; tss_id "TSS786";
chr1	Cufflinks	exon	43887754	43887896	.	+	.	gene_id "XLOC_000772"; transcript_id "5_00009367"; exon_number "12"; gene_name "uc001cjl.1"; oId "SC4.903.3"; nearest_ref "uc001cjl.1"; class_code "j"; tss_id "TSS786";
chr1	Cufflinks	exon	43888151	43888303	.	+	.	gene_id "XLOC_000772"; transcript_id "5_00009367"; exon_number "13"; gene_name "uc001cjl.1"; oId "SC4.903.3"; nearest_ref "uc001cjl.1"; class_code "j"; tss_id "TSS786";
chr1	Cufflinks	exon	43888440	43888554	.	+	.	gene_id "XLOC_000772"; transcript_id "5_00009367"; exon_number "14"; gene_name "uc001cjl.1"; oId "SC4.903.3"; nearest_ref "uc001cjl.1"; class_code "j"; tss_id "TSS786";
chr1	Cufflinks	exon	43888770	43888987	.	+	.	gene_id "XLOC_000772"; transcript_id "5_00009367"; exon_number "15"; gene_name "uc001cjl.1"; oId "SC4.903.3"; nearest_ref "uc001cjl.1"; class_code "j"; tss_id "TSS786";
chr1	Cufflinks	exon	43889888	43890103	.	+	.	gene_id "XLOC_000772"; transcript_id "5_00009367"; exon_number "16"; gene_name "uc001cjl.1"; oId "SC4.903.3"; nearest_ref "uc001cjl.1"; class_code "j"; tss_id "TSS786";
chr1	Cufflinks	exon	43890455	43890533	.	+	.	gene_id "XLOC_000772"; transcript_id "5_00009367"; exon_number "17"; gene_name "uc001cjl.1"; oId "SC4.903.3"; nearest_ref "uc001cjl.1"; class_code "j"; tss_id "TSS786";
chr1	Cufflinks	exon	43890784	43890878	.	+	.	gene_id "XLOC_000772"; transcript_id "5_00009367"; exon_number "18"; gene_name "uc001cjl.1"; oId "SC4.903.3"; nearest_ref "uc001cjl.1"; class_code "j"; tss_id "TSS786";
chr1	Cufflinks	exon	43891145	43891313	.	+	.	gene_id "XLOC_000772"; transcript_id "5_00009367"; exon_number "19"; gene_name "uc001cjl.1"; oId "SC4.903.3"; nearest_ref "uc001cjl.1"; class_code "j"; tss_id "TSS786";
chr1	Cufflinks	exon	43891506	43891620	.	+	.	gene_id "XLOC_000772"; transcript_id "5_00009367"; exon_number "20"; gene_name "uc001cjl.1"; oId "SC4.903.3"; nearest_ref "uc001cjl.1"; class_code "j"; tss_id "TSS786";
chr1	Cufflinks	exon	43891709	43891822	.	+	.	gene_id "XLOC_000772"; transcript_id "5_00009367"; exon_number "21"; gene_name "uc001cjl.1"; oId "SC4.903.3"; nearest_ref "uc001cjl.1"; class_code "j"; tss_id "TSS786";
chr1	Cufflinks	exon	43892386	43892480	.	+	.	gene_id "XLOC_000772"; transcript_id "5_00009367"; exon_number "22"; gene_name "uc001cjl.1"; oId "SC4.903.3"; nearest_ref "uc001cjl.1"; class_code "j"; tss_id "TSS786";
chr1	Cufflinks	exon	43892727	43892850	.	+	.	gene_id "XLOC_000772"; transcript_id "5_00009367"; exon_number "23"; gene_name "uc001cjl.1"; oId "SC4.903.3"; nearest_ref "uc001cjl.1"; class_code "j"; tss_id "TSS786";
chr1	Cufflinks	exon	43892952	43893116	.	+	.	gene_id "XLOC_000772"; transcript_id "5_00009367"; exon_number "24"; gene_name "uc001cjl.1"; oId "SC4.903.3"; nearest_ref "uc001cjl.1"; class_code "j"; tss_id "TSS786";
chr1	Cufflinks	exon	43893201	43893405	.	+	.	gene_id "XLOC_000772"; transcript_id "5_00009367"; exon_number "25"; gene_name "uc001cjl.1"; oId "SC4.903.3"; nearest_ref "uc001cjl.1"; class_code "j"; tss_id "TSS786";
chr1	Cufflinks	exon	43893674	43893789	.	+	.	gene_id "XLOC_000772"; transcript_id "5_00009367"; exon_number "26"; gene_name "uc001cjl.1"; oId "SC4.903.3"; nearest_ref "uc001cjl.1"; class_code "j"; tss_id "TSS786";
chr1	Cufflinks	exon	43893911	43894157	.	+	.	gene_id "XLOC_000772"; transcript_id "5_00009367"; exon_number "27"; gene_name "uc001cjl.1"; oId "SC4.903.3"; nearest_ref "uc001cjl.1"; class_code "j"; tss_id "TSS786";
chr1	Cufflinks	exon	43895374	43895515	.	+	.	gene_id "XLOC_000772"; transcript_id "5_00009367"; exon_number "28"; gene_name "uc001cjl.1"; oId "SC4.903.3"; nearest_ref "uc001cjl.1"; class_code "j"; tss_id "TSS786";
chr1	Cufflinks	exon	43895682	43895774	.	+	.	gene_id "XLOC_000772"; transcript_id "5_00009367"; exon_number "29"; gene_name "uc001cjl.1"; oId "SC4.903.3"; nearest_ref "uc001cjl.1"; class_code "j"; tss_id "TSS786";
chr1	Cufflinks	exon	43895982	43896060	.	+	.	gene_id "XLOC_000772"; transcript_id "5_00009367"; exon_number "30"; gene_name "uc001cjl.1"; oId "SC4.903.3"; nearest_ref "uc001cjl.1"; class_code "j"; tss_id "TSS786";
chr1	Cufflinks	exon	43896167	43896460	.	+	.	gene_id "XLOC_000772"; transcript_id "5_00009367"; exon_number "31"; gene_name "uc001cjl.1"; oId "SC4.903.3"; nearest_ref "uc001cjl.1"; class_code "j"; tss_id "TSS786";
chr1	Cufflinks	exon	43896620	43896761	.	+	.	gene_id "XLOC_000772"; transcript_id "5_00009367"; exon_number "32"; gene_name "uc001cjl.1"; oId "SC4.903.3"; nearest_ref "uc001cjl.1"; class_code "j"; tss_id "TSS786";
chr1	Cufflinks	exon	43896936	43897043	.	+	.	gene_id "XLOC_000772"; transcript_id "5_00009367"; exon_number "33"; gene_name "uc001cjl.1"; oId "SC4.903.3"; nearest_ref "uc001cjl.1"; class_code "j"; tss_id "TSS786";
chr1	Cufflinks	exon	43897131	43897194	.	+	.	gene_id "XLOC_000772"; transcript_id "5_00009367"; exon_number "34"; gene_name "uc001cjl.1"; oId "SC4.903.3"; nearest_ref "uc001cjl.1"; class_code "j"; tss_id "TSS786";
chr1	Cufflinks	exon	43897387	43897572	.	+	.	gene_id "XLOC_000772"; transcript_id "5_00009367"; exon_number "35"; gene_name "uc001cjl.1"; oId "SC4.903.3"; nearest_ref "uc001cjl.1"; class_code "j"; tss_id "TSS786";
chr1	Cufflinks	exon	43897943	43898110	.	+	.	gene_id "XLOC_000772"; transcript_id "5_00009367"; exon_number "36"; gene_name "uc001cjl.1"; oId "SC4.903.3"; nearest_ref "uc001cjl.1"; class_code "j"; tss_id "TSS786";
chr1	Cufflinks	exon	43898188	43898275	.	+	.	gene_id "XLOC_000772"; transcript_id "5_00009367"; exon_number "37"; gene_name "uc001cjl.1"; oId "SC4.903.3"; nearest_ref "uc001cjl.1"; class_code "j"; tss_id "TSS786";
chr1	Cufflinks	exon	43898399	43898470	.	+	.	gene_id "XLOC_000772"; transcript_id "5_00009367"; exon_number "38"; gene_name "uc001cjl.1"; oId "SC4.903.3"; nearest_ref "uc001cjl.1"; class_code "j"; tss_id "TSS786";
chr1	Cufflinks	exon	43898660	43898861	.	+	.	gene_id "XLOC_000772"; transcript_id "5_00009367"; exon_number "39"; gene_name "uc001cjl.1"; oId "SC4.903.3"; nearest_ref "uc001cjl.1"; class_code "j"; tss_id "TSS786";
chr1	Cufflinks	exon	43900057	43900156	.	+	.	gene_id "XLOC_000772"; transcript_id "5_00009367"; exon_number "40"; gene_name "uc001cjl.1"; oId "SC4.903.3"; nearest_ref "uc001cjl.1"; class_code "j"; tss_id "TSS786";
chr1	Cufflinks	exon	43900871	43901000	.	+	.	gene_id "XLOC_000772"; transcript_id "5_00009367"; exon_number "41"; gene_name "uc001cjl.1"; oId "SC4.903.3"; nearest_ref "uc001cjl.1"; class_code "j"; tss_id "TSS786";
chr1	Cufflinks	exon	43902842	43902994	.	+	.	gene_id "XLOC_000772"; transcript_id "5_00009367"; exon_number "42"; gene_name "uc001cjl.1"; oId "SC4.903.3"; nearest_ref "uc001cjl.1"; class_code "j"; tss_id "TSS786";
chr1	Cufflinks	exon	43903077	43903179	.	+	.	gene_id "XLOC_000772"; transcript_id "5_00009367"; exon_number "43"; gene_name "uc001cjl.1"; oId "SC4.903.3"; nearest_ref "uc001cjl.1"; class_code "j"; tss_id "TSS786";
chr1	Cufflinks	exon	43903266	43903371	.	+	.	gene_id "XLOC_000772"; transcript_id "5_00009367"; exon_number "44"; gene_name "uc001cjl.1"; oId "SC4.903.3"; nearest_ref "uc001cjl.1"; class_code "j"; tss_id "TSS786";
chr1	Cufflinks	exon	43903462	43903573	.	+	.	gene_id "XLOC_000772"; transcript_id "5_00009367"; exon_number "45"; gene_name "uc001cjl.1"; oId "SC4.903.3"; nearest_ref "uc001cjl.1"; class_code "j"; tss_id "TSS786";
chr1	Cufflinks	exon	43904370	43904488	.	+	.	gene_id "XLOC_000772"; transcript_id "5_00009367"; exon_number "46"; gene_name "uc001cjl.1"; oId "SC4.903.3"; nearest_ref "uc001cjl.1"; class_code "j"; tss_id "TSS786";
chr1	Cufflinks	exon	43904600	43904764	.	+	.	gene_id "XLOC_000772"; transcript_id "5_00009367"; exon_number "47"; gene_name "uc001cjl.1"; oId "SC4.903.3"; nearest_ref "uc001cjl.1"; class_code "j"; tss_id "TSS786";
chr1	Cufflinks	exon	43905029	43905113	.	+	.	gene_id "XLOC_000772"; transcript_id "5_00009367"; exon_number "48"; gene_name "uc001cjl.1"; oId "SC4.903.3"; nearest_ref "uc001cjl.1"; class_code "j"; tss_id "TSS786";
chr1	Cufflinks	exon	43905276	43905440	.	+	.	gene_id "XLOC_000772"; transcript_id "5_00009367"; exon_number "49"; gene_name "uc001cjl.1"; oId "SC4.903.3"; nearest_ref "uc001cjl.1"; class_code "j"; tss_id "TSS786";
chr1	Cufflinks	exon	43905552	43905719	.	+	.	gene_id "XLOC_000772"; transcript_id "5_00009367"; exon_number "50"; gene_name "uc001cjl.1"; oId "SC4.903.3"; nearest_ref "uc001cjl.1"; class_code "j"; tss_id "TSS786";
chr1	Cufflinks	exon	43906124	43906257	.	+	.	gene_id "XLOC_000772"; transcript_id "5_00009367"; exon_number "51"; gene_name "uc001cjl.1"; oId "SC4.903.3"; nearest_ref "uc001cjl.1"; class_code "j"; tss_id "TSS786";
chr1	Cufflinks	exon	43906885	43907051	.	+	.	gene_id "XLOC_000772"; transcript_id "5_00009367"; exon_number "52"; gene_name "uc001cjl.1"; oId "SC4.903.3"; nearest_ref "uc001cjl.1"; class_code "j"; tss_id "TSS786";
chr1	Cufflinks	exon	43907175	43907272	.	+	.	gene_id "XLOC_000772"; transcript_id "5_00009367"; exon_number "53"; gene_name "uc001cjl.1"; oId "SC4.903.3"; nearest_ref "uc001cjl.1"; class_code "j"; tss_id "TSS786";
chr1	Cufflinks	exon	43907357	43907489	.	+	.	gene_id "XLOC_000772"; transcript_id "5_00009367"; exon_number "54"; gene_name "uc001cjl.1"; oId "SC4.903.3"; nearest_ref "uc001cjl.1"; class_code "j"; tss_id "TSS786";
chr1	Cufflinks	exon	43907671	43907801	.	+	.	gene_id "XLOC_000772"; transcript_id "5_00009367"; exon_number "55"; gene_name "uc001cjl.1"; oId "SC4.903.3"; nearest_ref "uc001cjl.1"; class_code "j"; tss_id "TSS786";
chr1	Cufflinks	exon	43907939	43908039	.	+	.	gene_id "XLOC_000772"; transcript_id "5_00009367"; exon_number "56"; gene_name "uc001cjl.1"; oId "SC4.903.3"; nearest_ref "uc001cjl.1"; class_code "j"; tss_id "TSS786";
chr1	Cufflinks	exon	43908113	43908289	.	+	.	gene_id "XLOC_000772"; transcript_id "5_00009367"; exon_number "57"; gene_name "uc001cjl.1"; oId "SC4.903.3"; nearest_ref "uc001cjl.1"; class_code "j"; tss_id "TSS786";
chr1	Cufflinks	exon	43908490	43908757	.	+	.	gene_id "XLOC_000772"; transcript_id "5_00009367"; exon_number "58"; gene_name "uc001cjl.1"; oId "SC4.903.3"; nearest_ref "uc001cjl.1"; class_code "j"; tss_id "TSS786";
chr1	Cufflinks	exon	43908859	43908938	.	+	.	gene_id "XLOC_000772"; transcript_id "5_00009367"; exon_number "59"; gene_name "uc001cjl.1"; oId "SC4.903.3"; nearest_ref "uc001cjl.1"; class_code "j"; tss_id "TSS786";
chr1	Cufflinks	exon	43909023	43909148	.	+	.	gene_id "XLOC_000772"; transcript_id "5_00009367"; exon_number "60"; gene_name "uc001cjl.1"; oId "SC4.903.3"; nearest_ref "uc001cjl.1"; class_code "j"; tss_id "TSS786";
chr1	Cufflinks	exon	43909268	43909467	.	+	.	gene_id "XLOC_000772"; transcript_id "5_00009367"; exon_number "61"; gene_name "uc001cjl.1"; oId "SC4.903.3"; nearest_ref "uc001cjl.1"; class_code "j"; tss_id "TSS786";
chr1	Cufflinks	exon	43911565	43911655	.	+	.	gene_id "XLOC_000772"; transcript_id "5_00009367"; exon_number "62"; gene_name "uc001cjl.1"; oId "SC4.903.3"; nearest_ref "uc001cjl.1"; class_code "j"; tss_id "TSS786";
chr1	Cufflinks	exon	43911850	43911930	.	+	.	gene_id "XLOC_000772"; transcript_id "5_00009367"; exon_number "63"; gene_name "uc001cjl.1"; oId "SC4.903.3"; nearest_ref "uc001cjl.1"; class_code "j"; tss_id "TSS786";
chr1	Cufflinks	exon	43912013	43912087	.	+	.	gene_id "XLOC_000772"; transcript_id "5_00009367"; exon_number "64"; gene_name "uc001cjl.1"; oId "SC4.903.3"; nearest_ref "uc001cjl.1"; class_code "j"; tss_id "TSS786";
chr1	Cufflinks	exon	43912626	43912839	.	+	.	gene_id "XLOC_000772"; transcript_id "5_00009367"; exon_number "65"; gene_name "uc001cjl.1"; oId "SC4.903.3"; nearest_ref "uc001cjl.1"; class_code "j"; tss_id "TSS786";
chr1	Cufflinks	exon	43913216	43913369	.	+	.	gene_id "XLOC_000772"; transcript_id "5_00009367"; exon_number "66"; gene_name "uc001cjl.1"; oId "SC4.903.3"; nearest_ref "uc001cjl.1"; class_code "j"; tss_id "TSS786";
chr1	Cufflinks	exon	43913520	43913642	.	+	.	gene_id "XLOC_000772"; transcript_id "5_00009367"; exon_number "67"; gene_name "uc001cjl.1"; oId "SC4.903.3"; nearest_ref "uc001cjl.1"; class_code "j"; tss_id "TSS786";
chr1	Cufflinks	exon	43913750	43914155	.	+	.	gene_id "XLOC_000772"; transcript_id "5_00009367"; exon_number "68"; gene_name "uc001cjl.1"; oId "SC4.903.3"; nearest_ref "uc001cjl.1"; class_code "j"; tss_id "TSS786";
chr1	Cufflinks	exon	43914283	43914399	.	+	.	gene_id "XLOC_000772"; transcript_id "5_00009367"; exon_number "69"; gene_name "uc001cjl.1"; oId "SC4.903.3"; nearest_ref "uc001cjl.1"; class_code "j"; tss_id "TSS786";
chr1	Cufflinks	exon	43915774	43915842	.	+	.	gene_id "XLOC_000772"; transcript_id "5_00009367"; exon_number "70"; gene_name "uc001cjl.1"; oId "SC4.903.3"; nearest_ref "uc001cjl.1"; class_code "j"; tss_id "TSS786";
chr1	Cufflinks	exon	43916008	43916697	.	+	.	gene_id "XLOC_000772"; transcript_id "5_00009367"; exon_number "71"; gene_name "uc001cjl.1"; oId "SC4.903.3"; nearest_ref "uc001cjl.1"; class_code "j"; tss_id "TSS786";
chr1	Cufflinks	exon	43917356	43917381	.	+	.	gene_id "XLOC_000772"; transcript_id "5_00009367"; exon_number "72"; gene_name "uc001cjl.1"; oId "SC4.903.3"; nearest_ref "uc001cjl.1"; class_code "j"; tss_id "TSS786";
chr1	Cufflinks	exon	43855556	43855666	.	+	.	gene_id "XLOC_000772"; transcript_id "5_00011798"; exon_number "1"; gene_name "uc001cjl.1"; oId "upf3.655.2"; nearest_ref "uc001cjl.1"; class_code "j"; tss_id "TSS786";
chr1	Cufflinks	exon	43868848	43868973	.	+	.	gene_id "XLOC_000772"; transcript_id "5_00011798"; exon_number "2"; gene_name "uc001cjl.1"; oId "upf3.655.2"; nearest_ref "uc001cjl.1"; class_code "j"; tss_id "TSS786";
chr1	Cufflinks	exon	43869272	43869445	.	+	.	gene_id "XLOC_000772"; transcript_id "5_00011798"; exon_number "3"; gene_name "uc001cjl.1"; oId "upf3.655.2"; nearest_ref "uc001cjl.1"; class_code "j"; tss_id "TSS786";
chr1	Cufflinks	exon	43870051	43870221	.	+	.	gene_id "XLOC_000772"; transcript_id "5_00011798"; exon_number "4"; gene_name "uc001cjl.1"; oId "upf3.655.2"; nearest_ref "uc001cjl.1"; class_code "j"; tss_id "TSS786";
chr1	Cufflinks	exon	43880753	43880884	.	+	.	gene_id "XLOC_000772"; transcript_id "5_00011798"; exon_number "5"; gene_name "uc001cjl.1"; oId "upf3.655.2"; nearest_ref "uc001cjl.1"; class_code "j"; tss_id "TSS786";
chr1	Cufflinks	exon	43881631	43881772	.	+	.	gene_id "XLOC_000772"; transcript_id "5_00011798"; exon_number "6"; gene_name "uc001cjl.1"; oId "upf3.655.2"; nearest_ref "uc001cjl.1"; class_code "j"; tss_id "TSS786";
chr1	Cufflinks	exon	43882206	43882312	.	+	.	gene_id "XLOC_000772"; transcript_id "5_00011798"; exon_number "7"; gene_name "uc001cjl.1"; oId "upf3.655.2"; nearest_ref "uc001cjl.1"; class_code "j"; tss_id "TSS786";
chr1	Cufflinks	exon	43885405	43885615	.	+	.	gene_id "XLOC_000772"; transcript_id "5_00011798"; exon_number "8"; gene_name "uc001cjl.1"; oId "upf3.655.2"; nearest_ref "uc001cjl.1"; class_code "j"; tss_id "TSS786";
chr1	Cufflinks	exon	43885824	43885994	.	+	.	gene_id "XLOC_000772"; transcript_id "5_00011798"; exon_number "9"; gene_name "uc001cjl.1"; oId "upf3.655.2"; nearest_ref "uc001cjl.1"; class_code "j"; tss_id "TSS786";
chr1	Cufflinks	exon	43886420	43886654	.	+	.	gene_id "XLOC_000772"; transcript_id "5_00011798"; exon_number "10"; gene_name "uc001cjl.1"; oId "upf3.655.2"; nearest_ref "uc001cjl.1"; class_code "j"; tss_id "TSS786";
chr1	Cufflinks	exon	43886845	43886974	.	+	.	gene_id "XLOC_000772"; transcript_id "5_00011798"; exon_number "11"; gene_name "uc001cjl.1"; oId "upf3.655.2"; nearest_ref "uc001cjl.1"; class_code "j"; tss_id "TSS786";
chr1	Cufflinks	exon	43887754	43887896	.	+	.	gene_id "XLOC_000772"; transcript_id "5_00011798"; exon_number "12"; gene_name "uc001cjl.1"; oId "upf3.655.2"; nearest_ref "uc001cjl.1"; class_code "j"; tss_id "TSS786";
chr1	Cufflinks	exon	43888151	43888303	.	+	.	gene_id "XLOC_000772"; transcript_id "5_00011798"; exon_number "13"; gene_name "uc001cjl.1"; oId "upf3.655.2"; nearest_ref "uc001cjl.1"; class_code "j"; tss_id "TSS786";
chr1	Cufflinks	exon	43888440	43888554	.	+	.	gene_id "XLOC_000772"; transcript_id "5_00011798"; exon_number "14"; gene_name "uc001cjl.1"; oId "upf3.655.2"; nearest_ref "uc001cjl.1"; class_code "j"; tss_id "TSS786";
chr1	Cufflinks	exon	43888770	43888987	.	+	.	gene_id "XLOC_000772"; transcript_id "5_00011798"; exon_number "15"; gene_name "uc001cjl.1"; oId "upf3.655.2"; nearest_ref "uc001cjl.1"; class_code "j"; tss_id "TSS786";
chr1	Cufflinks	exon	43889888	43890103	.	+	.	gene_id "XLOC_000772"; transcript_id "5_00011798"; exon_number "16"; gene_name "uc001cjl.1"; oId "upf3.655.2"; nearest_ref "uc001cjl.1"; class_code "j"; tss_id "TSS786";
chr1	Cufflinks	exon	43890455	43890533	.	+	.	gene_id "XLOC_000772"; transcript_id "5_00011798"; exon_number "17"; gene_name "uc001cjl.1"; oId "upf3.655.2"; nearest_ref "uc001cjl.1"; class_code "j"; tss_id "TSS786";
chr1	Cufflinks	exon	43890784	43890878	.	+	.	gene_id "XLOC_000772"; transcript_id "5_00011798"; exon_number "18"; gene_name "uc001cjl.1"; oId "upf3.655.2"; nearest_ref "uc001cjl.1"; class_code "j"; tss_id "TSS786";
chr1	Cufflinks	exon	43891145	43891313	.	+	.	gene_id "XLOC_000772"; transcript_id "5_00011798"; exon_number "19"; gene_name "uc001cjl.1"; oId "upf3.655.2"; nearest_ref "uc001cjl.1"; class_code "j"; tss_id "TSS786";
chr1	Cufflinks	exon	43891506	43891620	.	+	.	gene_id "XLOC_000772"; transcript_id "5_00011798"; exon_number "20"; gene_name "uc001cjl.1"; oId "upf3.655.2"; nearest_ref "uc001cjl.1"; class_code "j"; tss_id "TSS786";
chr1	Cufflinks	exon	43891709	43891822	.	+	.	gene_id "XLOC_000772"; transcript_id "5_00011798"; exon_number "21"; gene_name "uc001cjl.1"; oId "upf3.655.2"; nearest_ref "uc001cjl.1"; class_code "j"; tss_id "TSS786";
chr1	Cufflinks	exon	43892727	43892850	.	+	.	gene_id "XLOC_000772"; transcript_id "5_00011798"; exon_number "22"; gene_name "uc001cjl.1"; oId "upf3.655.2"; nearest_ref "uc001cjl.1"; class_code "j"; tss_id "TSS786";
chr1	Cufflinks	exon	43892952	43893116	.	+	.	gene_id "XLOC_000772"; transcript_id "5_00011798"; exon_number "23"; gene_name "uc001cjl.1"; oId "upf3.655.2"; nearest_ref "uc001cjl.1"; class_code "j"; tss_id "TSS786";
chr1	Cufflinks	exon	43893201	43893405	.	+	.	gene_id "XLOC_000772"; transcript_id "5_00011798"; exon_number "24"; gene_name "uc001cjl.1"; oId "upf3.655.2"; nearest_ref "uc001cjl.1"; class_code "j"; tss_id "TSS786";
chr1	Cufflinks	exon	43893674	43893789	.	+	.	gene_id "XLOC_000772"; transcript_id "5_00011798"; exon_number "25"; gene_name "uc001cjl.1"; oId "upf3.655.2"; nearest_ref "uc001cjl.1"; class_code "j"; tss_id "TSS786";
chr1	Cufflinks	exon	43893911	43894157	.	+	.	gene_id "XLOC_000772"; transcript_id "5_00011798"; exon_number "26"; gene_name "uc001cjl.1"; oId "upf3.655.2"; nearest_ref "uc001cjl.1"; class_code "j"; tss_id "TSS786";
chr1	Cufflinks	exon	43895374	43895515	.	+	.	gene_id "XLOC_000772"; transcript_id "5_00011798"; exon_number "27"; gene_name "uc001cjl.1"; oId "upf3.655.2"; nearest_ref "uc001cjl.1"; class_code "j"; tss_id "TSS786";
chr1	Cufflinks	exon	43895682	43895774	.	+	.	gene_id "XLOC_000772"; transcript_id "5_00011798"; exon_number "28"; gene_name "uc001cjl.1"; oId "upf3.655.2"; nearest_ref "uc001cjl.1"; class_code "j"; tss_id "TSS786";
chr1	Cufflinks	exon	43895982	43896060	.	+	.	gene_id "XLOC_000772"; transcript_id "5_00011798"; exon_number "29"; gene_name "uc001cjl.1"; oId "upf3.655.2"; nearest_ref "uc001cjl.1"; class_code "j"; tss_id "TSS786";
chr1	Cufflinks	exon	43896167	43896460	.	+	.	gene_id "XLOC_000772"; transcript_id "5_00011798"; exon_number "30"; gene_name "uc001cjl.1"; oId "upf3.655.2"; nearest_ref "uc001cjl.1"; class_code "j"; tss_id "TSS786";
chr1	Cufflinks	exon	43896620	43896761	.	+	.	gene_id "XLOC_000772"; transcript_id "5_00011798"; exon_number "31"; gene_name "uc001cjl.1"; oId "upf3.655.2"; nearest_ref "uc001cjl.1"; class_code "j"; tss_id "TSS786";
chr1	Cufflinks	exon	43896936	43897043	.	+	.	gene_id "XLOC_000772"; transcript_id "5_00011798"; exon_number "32"; gene_name "uc001cjl.1"; oId "upf3.655.2"; nearest_ref "uc001cjl.1"; class_code "j"; tss_id "TSS786";
chr1	Cufflinks	exon	43897131	43897194	.	+	.	gene_id "XLOC_000772"; transcript_id "5_00011798"; exon_number "33"; gene_name "uc001cjl.1"; oId "upf3.655.2"; nearest_ref "uc001cjl.1"; class_code "j"; tss_id "TSS786";
chr1	Cufflinks	exon	43897387	43897572	.	+	.	gene_id "XLOC_000772"; transcript_id "5_00011798"; exon_number "34"; gene_name "uc001cjl.1"; oId "upf3.655.2"; nearest_ref "uc001cjl.1"; class_code "j"; tss_id "TSS786";
chr1	Cufflinks	exon	43897733	43897851	.	+	.	gene_id "XLOC_000772"; transcript_id "5_00011798"; exon_number "35"; gene_name "uc001cjl.1"; oId "upf3.655.2"; nearest_ref "uc001cjl.1"; class_code "j"; tss_id "TSS786";
chr1	Cufflinks	exon	43897943	43898030	.	+	.	gene_id "XLOC_000772"; transcript_id "5_00011798"; exon_number "36"; gene_name "uc001cjl.1"; oId "upf3.655.2"; nearest_ref "uc001cjl.1"; class_code "j"; tss_id "TSS786";
chr1	Cufflinks	exon	43898188	43898275	.	+	.	gene_id "XLOC_000772"; transcript_id "5_00011798"; exon_number "37"; gene_name "uc001cjl.1"; oId "upf3.655.2"; nearest_ref "uc001cjl.1"; class_code "j"; tss_id "TSS786";
chr1	Cufflinks	exon	43898399	43898470	.	+	.	gene_id "XLOC_000772"; transcript_id "5_00011798"; exon_number "38"; gene_name "uc001cjl.1"; oId "upf3.655.2"; nearest_ref "uc001cjl.1"; class_code "j"; tss_id "TSS786";
chr1	Cufflinks	exon	43898660	43898861	.	+	.	gene_id "XLOC_000772"; transcript_id "5_00011798"; exon_number "39"; gene_name "uc001cjl.1"; oId "upf3.655.2"; nearest_ref "uc001cjl.1"; class_code "j"; tss_id "TSS786";
chr1	Cufflinks	exon	43899705	43899885	.	+	.	gene_id "XLOC_000772"; transcript_id "5_00011798"; exon_number "40"; gene_name "uc001cjl.1"; oId "upf3.655.2"; nearest_ref "uc001cjl.1"; class_code "j"; tss_id "TSS786";
chr1	Cufflinks	exon	43900057	43900156	.	+	.	gene_id "XLOC_000772"; transcript_id "5_00011798"; exon_number "41"; gene_name "uc001cjl.1"; oId "upf3.655.2"; nearest_ref "uc001cjl.1"; class_code "j"; tss_id "TSS786";
chr1	Cufflinks	exon	43900871	43901000	.	+	.	gene_id "XLOC_000772"; transcript_id "5_00011798"; exon_number "42"; gene_name "uc001cjl.1"; oId "upf3.655.2"; nearest_ref "uc001cjl.1"; class_code "j"; tss_id "TSS786";
chr1	Cufflinks	exon	43902842	43902994	.	+	.	gene_id "XLOC_000772"; transcript_id "5_00011798"; exon_number "43"; gene_name "uc001cjl.1"; oId "upf3.655.2"; nearest_ref "uc001cjl.1"; class_code "j"; tss_id "TSS786";
chr1	Cufflinks	exon	43903077	43903179	.	+	.	gene_id "XLOC_000772"; transcript_id "5_00011798"; exon_number "44"; gene_name "uc001cjl.1"; oId "upf3.655.2"; nearest_ref "uc001cjl.1"; class_code "j"; tss_id "TSS786";
chr1	Cufflinks	exon	43903266	43903371	.	+	.	gene_id "XLOC_000772"; transcript_id "5_00011798"; exon_number "45"; gene_name "uc001cjl.1"; oId "upf3.655.2"; nearest_ref "uc001cjl.1"; class_code "j"; tss_id "TSS786";
chr1	Cufflinks	exon	43903462	43903573	.	+	.	gene_id "XLOC_000772"; transcript_id "5_00011798"; exon_number "46"; gene_name "uc001cjl.1"; oId "upf3.655.2"; nearest_ref "uc001cjl.1"; class_code "j"; tss_id "TSS786";
chr1	Cufflinks	exon	43904370	43904488	.	+	.	gene_id "XLOC_000772"; transcript_id "5_00011798"; exon_number "47"; gene_name "uc001cjl.1"; oId "upf3.655.2"; nearest_ref "uc001cjl.1"; class_code "j"; tss_id "TSS786";
chr1	Cufflinks	exon	43904600	43904764	.	+	.	gene_id "XLOC_000772"; transcript_id "5_00011798"; exon_number "48"; gene_name "uc001cjl.1"; oId "upf3.655.2"; nearest_ref "uc001cjl.1"; class_code "j"; tss_id "TSS786";
chr1	Cufflinks	exon	43905029	43905113	.	+	.	gene_id "XLOC_000772"; transcript_id "5_00011798"; exon_number "49"; gene_name "uc001cjl.1"; oId "upf3.655.2"; nearest_ref "uc001cjl.1"; class_code "j"; tss_id "TSS786";
chr1	Cufflinks	exon	43905276	43905440	.	+	.	gene_id "XLOC_000772"; transcript_id "5_00011798"; exon_number "50"; gene_name "uc001cjl.1"; oId "upf3.655.2"; nearest_ref "uc001cjl.1"; class_code "j"; tss_id "TSS786";
chr1	Cufflinks	exon	43905552	43905719	.	+	.	gene_id "XLOC_000772"; transcript_id "5_00011798"; exon_number "51"; gene_name "uc001cjl.1"; oId "upf3.655.2"; nearest_ref "uc001cjl.1"; class_code "j"; tss_id "TSS786";
chr1	Cufflinks	exon	43906124	43906257	.	+	.	gene_id "XLOC_000772"; transcript_id "5_00011798"; exon_number "52"; gene_name "uc001cjl.1"; oId "upf3.655.2"; nearest_ref "uc001cjl.1"; class_code "j"; tss_id "TSS786";
chr1	Cufflinks	exon	43906885	43907051	.	+	.	gene_id "XLOC_000772"; transcript_id "5_00011798"; exon_number "53"; gene_name "uc001cjl.1"; oId "upf3.655.2"; nearest_ref "uc001cjl.1"; class_code "j"; tss_id "TSS786";
chr1	Cufflinks	exon	43907175	43907272	.	+	.	gene_id "XLOC_000772"; transcript_id "5_00011798"; exon_number "54"; gene_name "uc001cjl.1"; oId "upf3.655.2"; nearest_ref "uc001cjl.1"; class_code "j"; tss_id "TSS786";
chr1	Cufflinks	exon	43907357	43907489	.	+	.	gene_id "XLOC_000772"; transcript_id "5_00011798"; exon_number "55"; gene_name "uc001cjl.1"; oId "upf3.655.2"; nearest_ref "uc001cjl.1"; class_code "j"; tss_id "TSS786";
chr1	Cufflinks	exon	43907671	43907801	.	+	.	gene_id "XLOC_000772"; transcript_id "5_00011798"; exon_number "56"; gene_name "uc001cjl.1"; oId "upf3.655.2"; nearest_ref "uc001cjl.1"; class_code "j"; tss_id "TSS786";
chr1	Cufflinks	exon	43907939	43908039	.	+	.	gene_id "XLOC_000772"; transcript_id "5_00011798"; exon_number "57"; gene_name "uc001cjl.1"; oId "upf3.655.2"; nearest_ref "uc001cjl.1"; class_code "j"; tss_id "TSS786";
chr1	Cufflinks	exon	43908113	43908289	.	+	.	gene_id "XLOC_000772"; transcript_id "5_00011798"; exon_number "58"; gene_name "uc001cjl.1"; oId "upf3.655.2"; nearest_ref "uc001cjl.1"; class_code "j"; tss_id "TSS786";
chr1	Cufflinks	exon	43908490	43908757	.	+	.	gene_id "XLOC_000772"; transcript_id "5_00011798"; exon_number "59"; gene_name "uc001cjl.1"; oId "upf3.655.2"; nearest_ref "uc001cjl.1"; class_code "j"; tss_id "TSS786";
chr1	Cufflinks	exon	43908859	43908938	.	+	.	gene_id "XLOC_000772"; transcript_id "5_00011798"; exon_number "60"; gene_name "uc001cjl.1"; oId "upf3.655.2"; nearest_ref "uc001cjl.1"; class_code "j"; tss_id "TSS786";
chr1	Cufflinks	exon	43909023	43909148	.	+	.	gene_id "XLOC_000772"; transcript_id "5_00011798"; exon_number "61"; gene_name "uc001cjl.1"; oId "upf3.655.2"; nearest_ref "uc001cjl.1"; class_code "j"; tss_id "TSS786";
chr1	Cufflinks	exon	43909268	43909467	.	+	.	gene_id "XLOC_000772"; transcript_id "5_00011798"; exon_number "62"; gene_name "uc001cjl.1"; oId "upf3.655.2"; nearest_ref "uc001cjl.1"; class_code "j"; tss_id "TSS786";
chr1	Cufflinks	exon	43911565	43911655	.	+	.	gene_id "XLOC_000772"; transcript_id "5_00011798"; exon_number "63"; gene_name "uc001cjl.1"; oId "upf3.655.2"; nearest_ref "uc001cjl.1"; class_code "j"; tss_id "TSS786";
chr1	Cufflinks	exon	43911850	43911930	.	+	.	gene_id "XLOC_000772"; transcript_id "5_00011798"; exon_number "64"; gene_name "uc001cjl.1"; oId "upf3.655.2"; nearest_ref "uc001cjl.1"; class_code "j"; tss_id "TSS786";
chr1	Cufflinks	exon	43912013	43912087	.	+	.	gene_id "XLOC_000772"; transcript_id "5_00011798"; exon_number "65"; gene_name "uc001cjl.1"; oId "upf3.655.2"; nearest_ref "uc001cjl.1"; class_code "j"; tss_id "TSS786";
chr1	Cufflinks	exon	43912626	43912839	.	+	.	gene_id "XLOC_000772"; transcript_id "5_00011798"; exon_number "66"; gene_name "uc001cjl.1"; oId "upf3.655.2"; nearest_ref "uc001cjl.1"; class_code "j"; tss_id "TSS786";
chr1	Cufflinks	exon	43913216	43913369	.	+	.	gene_id "XLOC_000772"; transcript_id "5_00011798"; exon_number "67"; gene_name "uc001cjl.1"; oId "upf3.655.2"; nearest_ref "uc001cjl.1"; class_code "j"; tss_id "TSS786";
chr1	Cufflinks	exon	43913520	43913642	.	+	.	gene_id "XLOC_000772"; transcript_id "5_00011798"; exon_number "68"; gene_name "uc001cjl.1"; oId "upf3.655.2"; nearest_ref "uc001cjl.1"; class_code "j"; tss_id "TSS786";
chr1	Cufflinks	exon	43913750	43914155	.	+	.	gene_id "XLOC_000772"; transcript_id "5_00011798"; exon_number "69"; gene_name "uc001cjl.1"; oId "upf3.655.2"; nearest_ref "uc001cjl.1"; class_code "j"; tss_id "TSS786";
chr1	Cufflinks	exon	43914283	43914399	.	+	.	gene_id "XLOC_000772"; transcript_id "5_00011798"; exon_number "70"; gene_name "uc001cjl.1"; oId "upf3.655.2"; nearest_ref "uc001cjl.1"; class_code "j"; tss_id "TSS786";
chr1	Cufflinks	exon	43915774	43915842	.	+	.	gene_id "XLOC_000772"; transcript_id "5_00011798"; exon_number "71"; gene_name "uc001cjl.1"; oId "upf3.655.2"; nearest_ref "uc001cjl.1"; class_code "j"; tss_id "TSS786";
chr1	Cufflinks	exon	43916008	43917404	.	+	.	gene_id "XLOC_000772"; transcript_id "5_00011798"; exon_number "72"; gene_name "uc001cjl.1"; oId "upf3.655.2"; nearest_ref "uc001cjl.1"; class_code "j"; tss_id "TSS786";
chr1	Cufflinks	exon	43855556	43855666	.	+	.	gene_id "XLOC_000772"; transcript_id "5_00013410"; exon_number "1"; gene_name "uc001cjl.1"; oId "upf1_r4.1096.2"; nearest_ref "uc001cjl.1"; class_code "j"; tss_id "TSS786";
chr1	Cufflinks	exon	43868848	43868973	.	+	.	gene_id "XLOC_000772"; transcript_id "5_00013410"; exon_number "2"; gene_name "uc001cjl.1"; oId "upf1_r4.1096.2"; nearest_ref "uc001cjl.1"; class_code "j"; tss_id "TSS786";
chr1	Cufflinks	exon	43869272	43869445	.	+	.	gene_id "XLOC_000772"; transcript_id "5_00013410"; exon_number "3"; gene_name "uc001cjl.1"; oId "upf1_r4.1096.2"; nearest_ref "uc001cjl.1"; class_code "j"; tss_id "TSS786";
chr1	Cufflinks	exon	43870051	43870221	.	+	.	gene_id "XLOC_000772"; transcript_id "5_00013410"; exon_number "4"; gene_name "uc001cjl.1"; oId "upf1_r4.1096.2"; nearest_ref "uc001cjl.1"; class_code "j"; tss_id "TSS786";
chr1	Cufflinks	exon	43880753	43880884	.	+	.	gene_id "XLOC_000772"; transcript_id "5_00013410"; exon_number "5"; gene_name "uc001cjl.1"; oId "upf1_r4.1096.2"; nearest_ref "uc001cjl.1"; class_code "j"; tss_id "TSS786";
chr1	Cufflinks	exon	43881631	43881772	.	+	.	gene_id "XLOC_000772"; transcript_id "5_00013410"; exon_number "6"; gene_name "uc001cjl.1"; oId "upf1_r4.1096.2"; nearest_ref "uc001cjl.1"; class_code "j"; tss_id "TSS786";
chr1	Cufflinks	exon	43882206	43882312	.	+	.	gene_id "XLOC_000772"; transcript_id "5_00013410"; exon_number "7"; gene_name "uc001cjl.1"; oId "upf1_r4.1096.2"; nearest_ref "uc001cjl.1"; class_code "j"; tss_id "TSS786";
chr1	Cufflinks	exon	43885405	43885615	.	+	.	gene_id "XLOC_000772"; transcript_id "5_00013410"; exon_number "8"; gene_name "uc001cjl.1"; oId "upf1_r4.1096.2"; nearest_ref "uc001cjl.1"; class_code "j"; tss_id "TSS786";
chr1	Cufflinks	exon	43885824	43885994	.	+	.	gene_id "XLOC_000772"; transcript_id "5_00013410"; exon_number "9"; gene_name "uc001cjl.1"; oId "upf1_r4.1096.2"; nearest_ref "uc001cjl.1"; class_code "j"; tss_id "TSS786";
chr1	Cufflinks	exon	43886420	43886654	.	+	.	gene_id "XLOC_000772"; transcript_id "5_00013410"; exon_number "10"; gene_name "uc001cjl.1"; oId "upf1_r4.1096.2"; nearest_ref "uc001cjl.1"; class_code "j"; tss_id "TSS786";
chr1	Cufflinks	exon	43886845	43886974	.	+	.	gene_id "XLOC_000772"; transcript_id "5_00013410"; exon_number "11"; gene_name "uc001cjl.1"; oId "upf1_r4.1096.2"; nearest_ref "uc001cjl.1"; class_code "j"; tss_id "TSS786";
chr1	Cufflinks	exon	43887754	43887896	.	+	.	gene_id "XLOC_000772"; transcript_id "5_00013410"; exon_number "12"; gene_name "uc001cjl.1"; oId "upf1_r4.1096.2"; nearest_ref "uc001cjl.1"; class_code "j"; tss_id "TSS786";
chr1	Cufflinks	exon	43888151	43888303	.	+	.	gene_id "XLOC_000772"; transcript_id "5_00013410"; exon_number "13"; gene_name "uc001cjl.1"; oId "upf1_r4.1096.2"; nearest_ref "uc001cjl.1"; class_code "j"; tss_id "TSS786";
chr1	Cufflinks	exon	43888440	43888554	.	+	.	gene_id "XLOC_000772"; transcript_id "5_00013410"; exon_number "14"; gene_name "uc001cjl.1"; oId "upf1_r4.1096.2"; nearest_ref "uc001cjl.1"; class_code "j"; tss_id "TSS786";
chr1	Cufflinks	exon	43888770	43888987	.	+	.	gene_id "XLOC_000772"; transcript_id "5_00013410"; exon_number "15"; gene_name "uc001cjl.1"; oId "upf1_r4.1096.2"; nearest_ref "uc001cjl.1"; class_code "j"; tss_id "TSS786";
chr1	Cufflinks	exon	43889888	43890103	.	+	.	gene_id "XLOC_000772"; transcript_id "5_00013410"; exon_number "16"; gene_name "uc001cjl.1"; oId "upf1_r4.1096.2"; nearest_ref "uc001cjl.1"; class_code "j"; tss_id "TSS786";
chr1	Cufflinks	exon	43890455	43890533	.	+	.	gene_id "XLOC_000772"; transcript_id "5_00013410"; exon_number "17"; gene_name "uc001cjl.1"; oId "upf1_r4.1096.2"; nearest_ref "uc001cjl.1"; class_code "j"; tss_id "TSS786";
chr1	Cufflinks	exon	43890784	43890878	.	+	.	gene_id "XLOC_000772"; transcript_id "5_00013410"; exon_number "18"; gene_name "uc001cjl.1"; oId "upf1_r4.1096.2"; nearest_ref "uc001cjl.1"; class_code "j"; tss_id "TSS786";
chr1	Cufflinks	exon	43891145	43891313	.	+	.	gene_id "XLOC_000772"; transcript_id "5_00013410"; exon_number "19"; gene_name "uc001cjl.1"; oId "upf1_r4.1096.2"; nearest_ref "uc001cjl.1"; class_code "j"; tss_id "TSS786";
chr1	Cufflinks	exon	43891506	43891620	.	+	.	gene_id "XLOC_000772"; transcript_id "5_00013410"; exon_number "20"; gene_name "uc001cjl.1"; oId "upf1_r4.1096.2"; nearest_ref "uc001cjl.1"; class_code "j"; tss_id "TSS786";
chr1	Cufflinks	exon	43891709	43891822	.	+	.	gene_id "XLOC_000772"; transcript_id "5_00013410"; exon_number "21"; gene_name "uc001cjl.1"; oId "upf1_r4.1096.2"; nearest_ref "uc001cjl.1"; class_code "j"; tss_id "TSS786";
chr1	Cufflinks	exon	43892109	43892209	.	+	.	gene_id "XLOC_000772"; transcript_id "5_00013410"; exon_number "22"; gene_name "uc001cjl.1"; oId "upf1_r4.1096.2"; nearest_ref "uc001cjl.1"; class_code "j"; tss_id "TSS786";
chr1	Cufflinks	exon	43892386	43892480	.	+	.	gene_id "XLOC_000772"; transcript_id "5_00013410"; exon_number "23"; gene_name "uc001cjl.1"; oId "upf1_r4.1096.2"; nearest_ref "uc001cjl.1"; class_code "j"; tss_id "TSS786";
chr1	Cufflinks	exon	43892727	43892850	.	+	.	gene_id "XLOC_000772"; transcript_id "5_00013410"; exon_number "24"; gene_name "uc001cjl.1"; oId "upf1_r4.1096.2"; nearest_ref "uc001cjl.1"; class_code "j"; tss_id "TSS786";
chr1	Cufflinks	exon	43892952	43893116	.	+	.	gene_id "XLOC_000772"; transcript_id "5_00013410"; exon_number "25"; gene_name "uc001cjl.1"; oId "upf1_r4.1096.2"; nearest_ref "uc001cjl.1"; class_code "j"; tss_id "TSS786";
chr1	Cufflinks	exon	43893201	43893405	.	+	.	gene_id "XLOC_000772"; transcript_id "5_00013410"; exon_number "26"; gene_name "uc001cjl.1"; oId "upf1_r4.1096.2"; nearest_ref "uc001cjl.1"; class_code "j"; tss_id "TSS786";
chr1	Cufflinks	exon	43893674	43893789	.	+	.	gene_id "XLOC_000772"; transcript_id "5_00013410"; exon_number "27"; gene_name "uc001cjl.1"; oId "upf1_r4.1096.2"; nearest_ref "uc001cjl.1"; class_code "j"; tss_id "TSS786";
chr1	Cufflinks	exon	43893911	43894157	.	+	.	gene_id "XLOC_000772"; transcript_id "5_00013410"; exon_number "28"; gene_name "uc001cjl.1"; oId "upf1_r4.1096.2"; nearest_ref "uc001cjl.1"; class_code "j"; tss_id "TSS786";
chr1	Cufflinks	exon	43895374	43895515	.	+	.	gene_id "XLOC_000772"; transcript_id "5_00013410"; exon_number "29"; gene_name "uc001cjl.1"; oId "upf1_r4.1096.2"; nearest_ref "uc001cjl.1"; class_code "j"; tss_id "TSS786";
chr1	Cufflinks	exon	43895682	43895774	.	+	.	gene_id "XLOC_000772"; transcript_id "5_00013410"; exon_number "30"; gene_name "uc001cjl.1"; oId "upf1_r4.1096.2"; nearest_ref "uc001cjl.1"; class_code "j"; tss_id "TSS786";
chr1	Cufflinks	exon	43895982	43896060	.	+	.	gene_id "XLOC_000772"; transcript_id "5_00013410"; exon_number "31"; gene_name "uc001cjl.1"; oId "upf1_r4.1096.2"; nearest_ref "uc001cjl.1"; class_code "j"; tss_id "TSS786";
chr1	Cufflinks	exon	43896167	43896460	.	+	.	gene_id "XLOC_000772"; transcript_id "5_00013410"; exon_number "32"; gene_name "uc001cjl.1"; oId "upf1_r4.1096.2"; nearest_ref "uc001cjl.1"; class_code "j"; tss_id "TSS786";
chr1	Cufflinks	exon	43896620	43896761	.	+	.	gene_id "XLOC_000772"; transcript_id "5_00013410"; exon_number "33"; gene_name "uc001cjl.1"; oId "upf1_r4.1096.2"; nearest_ref "uc001cjl.1"; class_code "j"; tss_id "TSS786";
chr1	Cufflinks	exon	43896936	43897043	.	+	.	gene_id "XLOC_000772"; transcript_id "5_00013410"; exon_number "34"; gene_name "uc001cjl.1"; oId "upf1_r4.1096.2"; nearest_ref "uc001cjl.1"; class_code "j"; tss_id "TSS786";
chr1	Cufflinks	exon	43897131	43897194	.	+	.	gene_id "XLOC_000772"; transcript_id "5_00013410"; exon_number "35"; gene_name "uc001cjl.1"; oId "upf1_r4.1096.2"; nearest_ref "uc001cjl.1"; class_code "j"; tss_id "TSS786";
chr1	Cufflinks	exon	43897387	43897572	.	+	.	gene_id "XLOC_000772"; transcript_id "5_00013410"; exon_number "36"; gene_name "uc001cjl.1"; oId "upf1_r4.1096.2"; nearest_ref "uc001cjl.1"; class_code "j"; tss_id "TSS786";
chr1	Cufflinks	exon	43897943	43898110	.	+	.	gene_id "XLOC_000772"; transcript_id "5_00013410"; exon_number "37"; gene_name "uc001cjl.1"; oId "upf1_r4.1096.2"; nearest_ref "uc001cjl.1"; class_code "j"; tss_id "TSS786";
chr1	Cufflinks	exon	43898188	43898275	.	+	.	gene_id "XLOC_000772"; transcript_id "5_00013410"; exon_number "38"; gene_name "uc001cjl.1"; oId "upf1_r4.1096.2"; nearest_ref "uc001cjl.1"; class_code "j"; tss_id "TSS786";
chr1	Cufflinks	exon	43898399	43898470	.	+	.	gene_id "XLOC_000772"; transcript_id "5_00013410"; exon_number "39"; gene_name "uc001cjl.1"; oId "upf1_r4.1096.2"; nearest_ref "uc001cjl.1"; class_code "j"; tss_id "TSS786";
chr1	Cufflinks	exon	43898660	43898861	.	+	.	gene_id "XLOC_000772"; transcript_id "5_00013410"; exon_number "40"; gene_name "uc001cjl.1"; oId "upf1_r4.1096.2"; nearest_ref "uc001cjl.1"; class_code "j"; tss_id "TSS786";
chr1	Cufflinks	exon	43900057	43900156	.	+	.	gene_id "XLOC_000772"; transcript_id "5_00013410"; exon_number "41"; gene_name "uc001cjl.1"; oId "upf1_r4.1096.2"; nearest_ref "uc001cjl.1"; class_code "j"; tss_id "TSS786";
chr1	Cufflinks	exon	43900871	43901000	.	+	.	gene_id "XLOC_000772"; transcript_id "5_00013410"; exon_number "42"; gene_name "uc001cjl.1"; oId "upf1_r4.1096.2"; nearest_ref "uc001cjl.1"; class_code "j"; tss_id "TSS786";
chr1	Cufflinks	exon	43902842	43902994	.	+	.	gene_id "XLOC_000772"; transcript_id "5_00013410"; exon_number "43"; gene_name "uc001cjl.1"; oId "upf1_r4.1096.2"; nearest_ref "uc001cjl.1"; class_code "j"; tss_id "TSS786";
chr1	Cufflinks	exon	43903077	43903179	.	+	.	gene_id "XLOC_000772"; transcript_id "5_00013410"; exon_number "44"; gene_name "uc001cjl.1"; oId "upf1_r4.1096.2"; nearest_ref "uc001cjl.1"; class_code "j"; tss_id "TSS786";
chr1	Cufflinks	exon	43903266	43903371	.	+	.	gene_id "XLOC_000772"; transcript_id "5_00013410"; exon_number "45"; gene_name "uc001cjl.1"; oId "upf1_r4.1096.2"; nearest_ref "uc001cjl.1"; class_code "j"; tss_id "TSS786";
chr1	Cufflinks	exon	43903462	43903573	.	+	.	gene_id "XLOC_000772"; transcript_id "5_00013410"; exon_number "46"; gene_name "uc001cjl.1"; oId "upf1_r4.1096.2"; nearest_ref "uc001cjl.1"; class_code "j"; tss_id "TSS786";
chr1	Cufflinks	exon	43904370	43904488	.	+	.	gene_id "XLOC_000772"; transcript_id "5_00013410"; exon_number "47"; gene_name "uc001cjl.1"; oId "upf1_r4.1096.2"; nearest_ref "uc001cjl.1"; class_code "j"; tss_id "TSS786";
chr1	Cufflinks	exon	43904600	43904764	.	+	.	gene_id "XLOC_000772"; transcript_id "5_00013410"; exon_number "48"; gene_name "uc001cjl.1"; oId "upf1_r4.1096.2"; nearest_ref "uc001cjl.1"; class_code "j"; tss_id "TSS786";
chr1	Cufflinks	exon	43905029	43905113	.	+	.	gene_id "XLOC_000772"; transcript_id "5_00013410"; exon_number "49"; gene_name "uc001cjl.1"; oId "upf1_r4.1096.2"; nearest_ref "uc001cjl.1"; class_code "j"; tss_id "TSS786";
chr1	Cufflinks	exon	43905276	43905440	.	+	.	gene_id "XLOC_000772"; transcript_id "5_00013410"; exon_number "50"; gene_name "uc001cjl.1"; oId "upf1_r4.1096.2"; nearest_ref "uc001cjl.1"; class_code "j"; tss_id "TSS786";
chr1	Cufflinks	exon	43905552	43905719	.	+	.	gene_id "XLOC_000772"; transcript_id "5_00013410"; exon_number "51"; gene_name "uc001cjl.1"; oId "upf1_r4.1096.2"; nearest_ref "uc001cjl.1"; class_code "j"; tss_id "TSS786";
chr1	Cufflinks	exon	43906124	43906257	.	+	.	gene_id "XLOC_000772"; transcript_id "5_00013410"; exon_number "52"; gene_name "uc001cjl.1"; oId "upf1_r4.1096.2"; nearest_ref "uc001cjl.1"; class_code "j"; tss_id "TSS786";
chr1	Cufflinks	exon	43906885	43907051	.	+	.	gene_id "XLOC_000772"; transcript_id "5_00013410"; exon_number "53"; gene_name "uc001cjl.1"; oId "upf1_r4.1096.2"; nearest_ref "uc001cjl.1"; class_code "j"; tss_id "TSS786";
chr1	Cufflinks	exon	43907175	43907272	.	+	.	gene_id "XLOC_000772"; transcript_id "5_00013410"; exon_number "54"; gene_name "uc001cjl.1"; oId "upf1_r4.1096.2"; nearest_ref "uc001cjl.1"; class_code "j"; tss_id "TSS786";
chr1	Cufflinks	exon	43907357	43907489	.	+	.	gene_id "XLOC_000772"; transcript_id "5_00013410"; exon_number "55"; gene_name "uc001cjl.1"; oId "upf1_r4.1096.2"; nearest_ref "uc001cjl.1"; class_code "j"; tss_id "TSS786";
chr1	Cufflinks	exon	43907671	43907801	.	+	.	gene_id "XLOC_000772"; transcript_id "5_00013410"; exon_number "56"; gene_name "uc001cjl.1"; oId "upf1_r4.1096.2"; nearest_ref "uc001cjl.1"; class_code "j"; tss_id "TSS786";
chr1	Cufflinks	exon	43907939	43908289	.	+	.	gene_id "XLOC_000772"; transcript_id "5_00013410"; exon_number "57"; gene_name "uc001cjl.1"; oId "upf1_r4.1096.2"; nearest_ref "uc001cjl.1"; class_code "j"; tss_id "TSS786";
chr1	Cufflinks	exon	43908490	43908757	.	+	.	gene_id "XLOC_000772"; transcript_id "5_00013410"; exon_number "58"; gene_name "uc001cjl.1"; oId "upf1_r4.1096.2"; nearest_ref "uc001cjl.1"; class_code "j"; tss_id "TSS786";
chr1	Cufflinks	exon	43908859	43908938	.	+	.	gene_id "XLOC_000772"; transcript_id "5_00013410"; exon_number "59"; gene_name "uc001cjl.1"; oId "upf1_r4.1096.2"; nearest_ref "uc001cjl.1"; class_code "j"; tss_id "TSS786";
chr1	Cufflinks	exon	43909023	43909148	.	+	.	gene_id "XLOC_000772"; transcript_id "5_00013410"; exon_number "60"; gene_name "uc001cjl.1"; oId "upf1_r4.1096.2"; nearest_ref "uc001cjl.1"; class_code "j"; tss_id "TSS786";
chr1	Cufflinks	exon	43909268	43909467	.	+	.	gene_id "XLOC_000772"; transcript_id "5_00013410"; exon_number "61"; gene_name "uc001cjl.1"; oId "upf1_r4.1096.2"; nearest_ref "uc001cjl.1"; class_code "j"; tss_id "TSS786";
chr1	Cufflinks	exon	43911565	43911655	.	+	.	gene_id "XLOC_000772"; transcript_id "5_00013410"; exon_number "62"; gene_name "uc001cjl.1"; oId "upf1_r4.1096.2"; nearest_ref "uc001cjl.1"; class_code "j"; tss_id "TSS786";
chr1	Cufflinks	exon	43911850	43911930	.	+	.	gene_id "XLOC_000772"; transcript_id "5_00013410"; exon_number "63"; gene_name "uc001cjl.1"; oId "upf1_r4.1096.2"; nearest_ref "uc001cjl.1"; class_code "j"; tss_id "TSS786";
chr1	Cufflinks	exon	43912013	43912087	.	+	.	gene_id "XLOC_000772"; transcript_id "5_00013410"; exon_number "64"; gene_name "uc001cjl.1"; oId "upf1_r4.1096.2"; nearest_ref "uc001cjl.1"; class_code "j"; tss_id "TSS786";
chr1	Cufflinks	exon	43912626	43912839	.	+	.	gene_id "XLOC_000772"; transcript_id "5_00013410"; exon_number "65"; gene_name "uc001cjl.1"; oId "upf1_r4.1096.2"; nearest_ref "uc001cjl.1"; class_code "j"; tss_id "TSS786";
chr1	Cufflinks	exon	43913216	43913369	.	+	.	gene_id "XLOC_000772"; transcript_id "5_00013410"; exon_number "66"; gene_name "uc001cjl.1"; oId "upf1_r4.1096.2"; nearest_ref "uc001cjl.1"; class_code "j"; tss_id "TSS786";
chr1	Cufflinks	exon	43913520	43913642	.	+	.	gene_id "XLOC_000772"; transcript_id "5_00013410"; exon_number "67"; gene_name "uc001cjl.1"; oId "upf1_r4.1096.2"; nearest_ref "uc001cjl.1"; class_code "j"; tss_id "TSS786";
chr1	Cufflinks	exon	43913750	43914155	.	+	.	gene_id "XLOC_000772"; transcript_id "5_00013410"; exon_number "68"; gene_name "uc001cjl.1"; oId "upf1_r4.1096.2"; nearest_ref "uc001cjl.1"; class_code "j"; tss_id "TSS786";
chr1	Cufflinks	exon	43914283	43914399	.	+	.	gene_id "XLOC_000772"; transcript_id "5_00013410"; exon_number "69"; gene_name "uc001cjl.1"; oId "upf1_r4.1096.2"; nearest_ref "uc001cjl.1"; class_code "j"; tss_id "TSS786";
chr1	Cufflinks	exon	43915774	43915842	.	+	.	gene_id "XLOC_000772"; transcript_id "5_00013410"; exon_number "70"; gene_name "uc001cjl.1"; oId "upf1_r4.1096.2"; nearest_ref "uc001cjl.1"; class_code "j"; tss_id "TSS786";
chr1	Cufflinks	exon	43916008	43917500	.	+	.	gene_id "XLOC_000772"; transcript_id "5_00013410"; exon_number "71"; gene_name "uc001cjl.1"; oId "upf1_r4.1096.2"; nearest_ref "uc001cjl.1"; class_code "j"; tss_id "TSS786";
chr1	Cufflinks	exon	43855556	43855666	.	+	.	gene_id "XLOC_000772"; transcript_id "5_00001259"; exon_number "1"; gene_name "uc001cjl.1"; oId "SC3.606.6"; nearest_ref "uc001cjl.1"; class_code "j"; tss_id "TSS786";
chr1	Cufflinks	exon	43868848	43868973	.	+	.	gene_id "XLOC_000772"; transcript_id "5_00001259"; exon_number "2"; gene_name "uc001cjl.1"; oId "SC3.606.6"; nearest_ref "uc001cjl.1"; class_code "j"; tss_id "TSS786";
chr1	Cufflinks	exon	43869278	43869445	.	+	.	gene_id "XLOC_000772"; transcript_id "5_00001259"; exon_number "3"; gene_name "uc001cjl.1"; oId "SC3.606.6"; nearest_ref "uc001cjl.1"; class_code "j"; tss_id "TSS786";
chr1	Cufflinks	exon	43870051	43870221	.	+	.	gene_id "XLOC_000772"; transcript_id "5_00001259"; exon_number "4"; gene_name "uc001cjl.1"; oId "SC3.606.6"; nearest_ref "uc001cjl.1"; class_code "j"; tss_id "TSS786";
chr1	Cufflinks	exon	43880753	43880884	.	+	.	gene_id "XLOC_000772"; transcript_id "5_00001259"; exon_number "5"; gene_name "uc001cjl.1"; oId "SC3.606.6"; nearest_ref "uc001cjl.1"; class_code "j"; tss_id "TSS786";
chr1	Cufflinks	exon	43881631	43881772	.	+	.	gene_id "XLOC_000772"; transcript_id "5_00001259"; exon_number "6"; gene_name "uc001cjl.1"; oId "SC3.606.6"; nearest_ref "uc001cjl.1"; class_code "j"; tss_id "TSS786";
chr1	Cufflinks	exon	43882206	43882312	.	+	.	gene_id "XLOC_000772"; transcript_id "5_00001259"; exon_number "7"; gene_name "uc001cjl.1"; oId "SC3.606.6"; nearest_ref "uc001cjl.1"; class_code "j"; tss_id "TSS786";
chr1	Cufflinks	exon	43885405	43885615	.	+	.	gene_id "XLOC_000772"; transcript_id "5_00001259"; exon_number "8"; gene_name "uc001cjl.1"; oId "SC3.606.6"; nearest_ref "uc001cjl.1"; class_code "j"; tss_id "TSS786";
chr1	Cufflinks	exon	43885824	43885994	.	+	.	gene_id "XLOC_000772"; transcript_id "5_00001259"; exon_number "9"; gene_name "uc001cjl.1"; oId "SC3.606.6"; nearest_ref "uc001cjl.1"; class_code "j"; tss_id "TSS786";
chr1	Cufflinks	exon	43886420	43886654	.	+	.	gene_id "XLOC_000772"; transcript_id "5_00001259"; exon_number "10"; gene_name "uc001cjl.1"; oId "SC3.606.6"; nearest_ref "uc001cjl.1"; class_code "j"; tss_id "TSS786";
chr1	Cufflinks	exon	43886845	43886974	.	+	.	gene_id "XLOC_000772"; transcript_id "5_00001259"; exon_number "11"; gene_name "uc001cjl.1"; oId "SC3.606.6"; nearest_ref "uc001cjl.1"; class_code "j"; tss_id "TSS786";
chr1	Cufflinks	exon	43887754	43887896	.	+	.	gene_id "XLOC_000772"; transcript_id "5_00001259"; exon_number "12"; gene_name "uc001cjl.1"; oId "SC3.606.6"; nearest_ref "uc001cjl.1"; class_code "j"; tss_id "TSS786";
chr1	Cufflinks	exon	43888151	43888303	.	+	.	gene_id "XLOC_000772"; transcript_id "5_00001259"; exon_number "13"; gene_name "uc001cjl.1"; oId "SC3.606.6"; nearest_ref "uc001cjl.1"; class_code "j"; tss_id "TSS786";
chr1	Cufflinks	exon	43888440	43888554	.	+	.	gene_id "XLOC_000772"; transcript_id "5_00001259"; exon_number "14"; gene_name "uc001cjl.1"; oId "SC3.606.6"; nearest_ref "uc001cjl.1"; class_code "j"; tss_id "TSS786";
chr1	Cufflinks	exon	43888770	43888987	.	+	.	gene_id "XLOC_000772"; transcript_id "5_00001259"; exon_number "15"; gene_name "uc001cjl.1"; oId "SC3.606.6"; nearest_ref "uc001cjl.1"; class_code "j"; tss_id "TSS786";
chr1	Cufflinks	exon	43889888	43890103	.	+	.	gene_id "XLOC_000772"; transcript_id "5_00001259"; exon_number "16"; gene_name "uc001cjl.1"; oId "SC3.606.6"; nearest_ref "uc001cjl.1"; class_code "j"; tss_id "TSS786";
chr1	Cufflinks	exon	43890455	43890533	.	+	.	gene_id "XLOC_000772"; transcript_id "5_00001259"; exon_number "17"; gene_name "uc001cjl.1"; oId "SC3.606.6"; nearest_ref "uc001cjl.1"; class_code "j"; tss_id "TSS786";
chr1	Cufflinks	exon	43890784	43890878	.	+	.	gene_id "XLOC_000772"; transcript_id "5_00001259"; exon_number "18"; gene_name "uc001cjl.1"; oId "SC3.606.6"; nearest_ref "uc001cjl.1"; class_code "j"; tss_id "TSS786";
chr1	Cufflinks	exon	43891145	43891313	.	+	.	gene_id "XLOC_000772"; transcript_id "5_00001259"; exon_number "19"; gene_name "uc001cjl.1"; oId "SC3.606.6"; nearest_ref "uc001cjl.1"; class_code "j"; tss_id "TSS786";
chr1	Cufflinks	exon	43891506	43891620	.	+	.	gene_id "XLOC_000772"; transcript_id "5_00001259"; exon_number "20"; gene_name "uc001cjl.1"; oId "SC3.606.6"; nearest_ref "uc001cjl.1"; class_code "j"; tss_id "TSS786";
chr1	Cufflinks	exon	43891709	43891822	.	+	.	gene_id "XLOC_000772"; transcript_id "5_00001259"; exon_number "21"; gene_name "uc001cjl.1"; oId "SC3.606.6"; nearest_ref "uc001cjl.1"; class_code "j"; tss_id "TSS786";
chr1	Cufflinks	exon	43892109	43892209	.	+	.	gene_id "XLOC_000772"; transcript_id "5_00001259"; exon_number "22"; gene_name "uc001cjl.1"; oId "SC3.606.6"; nearest_ref "uc001cjl.1"; class_code "j"; tss_id "TSS786";
chr1	Cufflinks	exon	43892386	43892480	.	+	.	gene_id "XLOC_000772"; transcript_id "5_00001259"; exon_number "23"; gene_name "uc001cjl.1"; oId "SC3.606.6"; nearest_ref "uc001cjl.1"; class_code "j"; tss_id "TSS786";
chr1	Cufflinks	exon	43892727	43892850	.	+	.	gene_id "XLOC_000772"; transcript_id "5_00001259"; exon_number "24"; gene_name "uc001cjl.1"; oId "SC3.606.6"; nearest_ref "uc001cjl.1"; class_code "j"; tss_id "TSS786";
chr1	Cufflinks	exon	43892952	43893116	.	+	.	gene_id "XLOC_000772"; transcript_id "5_00001259"; exon_number "25"; gene_name "uc001cjl.1"; oId "SC3.606.6"; nearest_ref "uc001cjl.1"; class_code "j"; tss_id "TSS786";
chr1	Cufflinks	exon	43893201	43893405	.	+	.	gene_id "XLOC_000772"; transcript_id "5_00001259"; exon_number "26"; gene_name "uc001cjl.1"; oId "SC3.606.6"; nearest_ref "uc001cjl.1"; class_code "j"; tss_id "TSS786";
chr1	Cufflinks	exon	43893674	43893789	.	+	.	gene_id "XLOC_000772"; transcript_id "5_00001259"; exon_number "27"; gene_name "uc001cjl.1"; oId "SC3.606.6"; nearest_ref "uc001cjl.1"; class_code "j"; tss_id "TSS786";
chr1	Cufflinks	exon	43893911	43894157	.	+	.	gene_id "XLOC_000772"; transcript_id "5_00001259"; exon_number "28"; gene_name "uc001cjl.1"; oId "SC3.606.6"; nearest_ref "uc001cjl.1"; class_code "j"; tss_id "TSS786";
chr1	Cufflinks	exon	43895374	43895515	.	+	.	gene_id "XLOC_000772"; transcript_id "5_00001259"; exon_number "29"; gene_name "uc001cjl.1"; oId "SC3.606.6"; nearest_ref "uc001cjl.1"; class_code "j"; tss_id "TSS786";
chr1	Cufflinks	exon	43895682	43895774	.	+	.	gene_id "XLOC_000772"; transcript_id "5_00001259"; exon_number "30"; gene_name "uc001cjl.1"; oId "SC3.606.6"; nearest_ref "uc001cjl.1"; class_code "j"; tss_id "TSS786";
chr1	Cufflinks	exon	43895982	43896060	.	+	.	gene_id "XLOC_000772"; transcript_id "5_00001259"; exon_number "31"; gene_name "uc001cjl.1"; oId "SC3.606.6"; nearest_ref "uc001cjl.1"; class_code "j"; tss_id "TSS786";
chr1	Cufflinks	exon	43896167	43896460	.	+	.	gene_id "XLOC_000772"; transcript_id "5_00001259"; exon_number "32"; gene_name "uc001cjl.1"; oId "SC3.606.6"; nearest_ref "uc001cjl.1"; class_code "j"; tss_id "TSS786";
chr1	Cufflinks	exon	43896620	43896761	.	+	.	gene_id "XLOC_000772"; transcript_id "5_00001259"; exon_number "33"; gene_name "uc001cjl.1"; oId "SC3.606.6"; nearest_ref "uc001cjl.1"; class_code "j"; tss_id "TSS786";
chr1	Cufflinks	exon	43896936	43897043	.	+	.	gene_id "XLOC_000772"; transcript_id "5_00001259"; exon_number "34"; gene_name "uc001cjl.1"; oId "SC3.606.6"; nearest_ref "uc001cjl.1"; class_code "j"; tss_id "TSS786";
chr1	Cufflinks	exon	43897131	43897194	.	+	.	gene_id "XLOC_000772"; transcript_id "5_00001259"; exon_number "35"; gene_name "uc001cjl.1"; oId "SC3.606.6"; nearest_ref "uc001cjl.1"; class_code "j"; tss_id "TSS786";
chr1	Cufflinks	exon	43897387	43897572	.	+	.	gene_id "XLOC_000772"; transcript_id "5_00001259"; exon_number "36"; gene_name "uc001cjl.1"; oId "SC3.606.6"; nearest_ref "uc001cjl.1"; class_code "j"; tss_id "TSS786";
chr1	Cufflinks	exon	43897943	43898110	.	+	.	gene_id "XLOC_000772"; transcript_id "5_00001259"; exon_number "37"; gene_name "uc001cjl.1"; oId "SC3.606.6"; nearest_ref "uc001cjl.1"; class_code "j"; tss_id "TSS786";
chr1	Cufflinks	exon	43898188	43898275	.	+	.	gene_id "XLOC_000772"; transcript_id "5_00001259"; exon_number "38"; gene_name "uc001cjl.1"; oId "SC3.606.6"; nearest_ref "uc001cjl.1"; class_code "j"; tss_id "TSS786";
chr1	Cufflinks	exon	43898399	43898470	.	+	.	gene_id "XLOC_000772"; transcript_id "5_00001259"; exon_number "39"; gene_name "uc001cjl.1"; oId "SC3.606.6"; nearest_ref "uc001cjl.1"; class_code "j"; tss_id "TSS786";
chr1	Cufflinks	exon	43898660	43898861	.	+	.	gene_id "XLOC_000772"; transcript_id "5_00001259"; exon_number "40"; gene_name "uc001cjl.1"; oId "SC3.606.6"; nearest_ref "uc001cjl.1"; class_code "j"; tss_id "TSS786";
chr1	Cufflinks	exon	43900057	43900156	.	+	.	gene_id "XLOC_000772"; transcript_id "5_00001259"; exon_number "41"; gene_name "uc001cjl.1"; oId "SC3.606.6"; nearest_ref "uc001cjl.1"; class_code "j"; tss_id "TSS786";
chr1	Cufflinks	exon	43900871	43901000	.	+	.	gene_id "XLOC_000772"; transcript_id "5_00001259"; exon_number "42"; gene_name "uc001cjl.1"; oId "SC3.606.6"; nearest_ref "uc001cjl.1"; class_code "j"; tss_id "TSS786";
chr1	Cufflinks	exon	43902842	43902994	.	+	.	gene_id "XLOC_000772"; transcript_id "5_00001259"; exon_number "43"; gene_name "uc001cjl.1"; oId "SC3.606.6"; nearest_ref "uc001cjl.1"; class_code "j"; tss_id "TSS786";
chr1	Cufflinks	exon	43903077	43903179	.	+	.	gene_id "XLOC_000772"; transcript_id "5_00001259"; exon_number "44"; gene_name "uc001cjl.1"; oId "SC3.606.6"; nearest_ref "uc001cjl.1"; class_code "j"; tss_id "TSS786";
chr1	Cufflinks	exon	43903266	43903371	.	+	.	gene_id "XLOC_000772"; transcript_id "5_00001259"; exon_number "45"; gene_name "uc001cjl.1"; oId "SC3.606.6"; nearest_ref "uc001cjl.1"; class_code "j"; tss_id "TSS786";
chr1	Cufflinks	exon	43903462	43903573	.	+	.	gene_id "XLOC_000772"; transcript_id "5_00001259"; exon_number "46"; gene_name "uc001cjl.1"; oId "SC3.606.6"; nearest_ref "uc001cjl.1"; class_code "j"; tss_id "TSS786";
chr1	Cufflinks	exon	43904370	43904488	.	+	.	gene_id "XLOC_000772"; transcript_id "5_00001259"; exon_number "47"; gene_name "uc001cjl.1"; oId "SC3.606.6"; nearest_ref "uc001cjl.1"; class_code "j"; tss_id "TSS786";
chr1	Cufflinks	exon	43904600	43904764	.	+	.	gene_id "XLOC_000772"; transcript_id "5_00001259"; exon_number "48"; gene_name "uc001cjl.1"; oId "SC3.606.6"; nearest_ref "uc001cjl.1"; class_code "j"; tss_id "TSS786";
chr1	Cufflinks	exon	43905029	43905113	.	+	.	gene_id "XLOC_000772"; transcript_id "5_00001259"; exon_number "49"; gene_name "uc001cjl.1"; oId "SC3.606.6"; nearest_ref "uc001cjl.1"; class_code "j"; tss_id "TSS786";
chr1	Cufflinks	exon	43905276	43905440	.	+	.	gene_id "XLOC_000772"; transcript_id "5_00001259"; exon_number "50"; gene_name "uc001cjl.1"; oId "SC3.606.6"; nearest_ref "uc001cjl.1"; class_code "j"; tss_id "TSS786";
chr1	Cufflinks	exon	43905552	43905719	.	+	.	gene_id "XLOC_000772"; transcript_id "5_00001259"; exon_number "51"; gene_name "uc001cjl.1"; oId "SC3.606.6"; nearest_ref "uc001cjl.1"; class_code "j"; tss_id "TSS786";
chr1	Cufflinks	exon	43906124	43906257	.	+	.	gene_id "XLOC_000772"; transcript_id "5_00001259"; exon_number "52"; gene_name "uc001cjl.1"; oId "SC3.606.6"; nearest_ref "uc001cjl.1"; class_code "j"; tss_id "TSS786";
chr1	Cufflinks	exon	43906885	43907051	.	+	.	gene_id "XLOC_000772"; transcript_id "5_00001259"; exon_number "53"; gene_name "uc001cjl.1"; oId "SC3.606.6"; nearest_ref "uc001cjl.1"; class_code "j"; tss_id "TSS786";
chr1	Cufflinks	exon	43907175	43907272	.	+	.	gene_id "XLOC_000772"; transcript_id "5_00001259"; exon_number "54"; gene_name "uc001cjl.1"; oId "SC3.606.6"; nearest_ref "uc001cjl.1"; class_code "j"; tss_id "TSS786";
chr1	Cufflinks	exon	43907357	43907489	.	+	.	gene_id "XLOC_000772"; transcript_id "5_00001259"; exon_number "55"; gene_name "uc001cjl.1"; oId "SC3.606.6"; nearest_ref "uc001cjl.1"; class_code "j"; tss_id "TSS786";
chr1	Cufflinks	exon	43907671	43907801	.	+	.	gene_id "XLOC_000772"; transcript_id "5_00001259"; exon_number "56"; gene_name "uc001cjl.1"; oId "SC3.606.6"; nearest_ref "uc001cjl.1"; class_code "j"; tss_id "TSS786";
chr1	Cufflinks	exon	43907939	43908039	.	+	.	gene_id "XLOC_000772"; transcript_id "5_00001259"; exon_number "57"; gene_name "uc001cjl.1"; oId "SC3.606.6"; nearest_ref "uc001cjl.1"; class_code "j"; tss_id "TSS786";
chr1	Cufflinks	exon	43908113	43908289	.	+	.	gene_id "XLOC_000772"; transcript_id "5_00001259"; exon_number "58"; gene_name "uc001cjl.1"; oId "SC3.606.6"; nearest_ref "uc001cjl.1"; class_code "j"; tss_id "TSS786";
chr1	Cufflinks	exon	43908490	43908757	.	+	.	gene_id "XLOC_000772"; transcript_id "5_00001259"; exon_number "59"; gene_name "uc001cjl.1"; oId "SC3.606.6"; nearest_ref "uc001cjl.1"; class_code "j"; tss_id "TSS786";
chr1	Cufflinks	exon	43908859	43908938	.	+	.	gene_id "XLOC_000772"; transcript_id "5_00001259"; exon_number "60"; gene_name "uc001cjl.1"; oId "SC3.606.6"; nearest_ref "uc001cjl.1"; class_code "j"; tss_id "TSS786";
chr1	Cufflinks	exon	43909023	43909148	.	+	.	gene_id "XLOC_000772"; transcript_id "5_00001259"; exon_number "61"; gene_name "uc001cjl.1"; oId "SC3.606.6"; nearest_ref "uc001cjl.1"; class_code "j"; tss_id "TSS786";
chr1	Cufflinks	exon	43909268	43909467	.	+	.	gene_id "XLOC_000772"; transcript_id "5_00001259"; exon_number "62"; gene_name "uc001cjl.1"; oId "SC3.606.6"; nearest_ref "uc001cjl.1"; class_code "j"; tss_id "TSS786";
chr1	Cufflinks	exon	43911565	43911655	.	+	.	gene_id "XLOC_000772"; transcript_id "5_00001259"; exon_number "63"; gene_name "uc001cjl.1"; oId "SC3.606.6"; nearest_ref "uc001cjl.1"; class_code "j"; tss_id "TSS786";
chr1	Cufflinks	exon	43911850	43911930	.	+	.	gene_id "XLOC_000772"; transcript_id "5_00001259"; exon_number "64"; gene_name "uc001cjl.1"; oId "SC3.606.6"; nearest_ref "uc001cjl.1"; class_code "j"; tss_id "TSS786";
chr1	Cufflinks	exon	43912013	43912087	.	+	.	gene_id "XLOC_000772"; transcript_id "5_00001259"; exon_number "65"; gene_name "uc001cjl.1"; oId "SC3.606.6"; nearest_ref "uc001cjl.1"; class_code "j"; tss_id "TSS786";
chr1	Cufflinks	exon	43912626	43912839	.	+	.	gene_id "XLOC_000772"; transcript_id "5_00001259"; exon_number "66"; gene_name "uc001cjl.1"; oId "SC3.606.6"; nearest_ref "uc001cjl.1"; class_code "j"; tss_id "TSS786";
chr1	Cufflinks	exon	43913216	43913369	.	+	.	gene_id "XLOC_000772"; transcript_id "5_00001259"; exon_number "67"; gene_name "uc001cjl.1"; oId "SC3.606.6"; nearest_ref "uc001cjl.1"; class_code "j"; tss_id "TSS786";
chr1	Cufflinks	exon	43913520	43913642	.	+	.	gene_id "XLOC_000772"; transcript_id "5_00001259"; exon_number "68"; gene_name "uc001cjl.1"; oId "SC3.606.6"; nearest_ref "uc001cjl.1"; class_code "j"; tss_id "TSS786";
chr1	Cufflinks	exon	43913750	43914155	.	+	.	gene_id "XLOC_000772"; transcript_id "5_00001259"; exon_number "69"; gene_name "uc001cjl.1"; oId "SC3.606.6"; nearest_ref "uc001cjl.1"; class_code "j"; tss_id "TSS786";
chr1	Cufflinks	exon	43914283	43914399	.	+	.	gene_id "XLOC_000772"; transcript_id "5_00001259"; exon_number "70"; gene_name "uc001cjl.1"; oId "SC3.606.6"; nearest_ref "uc001cjl.1"; class_code "j"; tss_id "TSS786";
chr1	Cufflinks	exon	43915774	43915842	.	+	.	gene_id "XLOC_000772"; transcript_id "5_00001259"; exon_number "71"; gene_name "uc001cjl.1"; oId "SC3.606.6"; nearest_ref "uc001cjl.1"; class_code "j"; tss_id "TSS786";
chr1	Cufflinks	exon	43916008	43919115	.	+	.	gene_id "XLOC_000772"; transcript_id "5_00001259"; exon_number "72"; gene_name "uc001cjl.1"; oId "SC3.606.6"; nearest_ref "uc001cjl.1"; class_code "j"; tss_id "TSS786";
chr1	Cufflinks	exon	43855556	43855666	.	+	.	gene_id "XLOC_000772"; transcript_id "5_00001257"; exon_number "1"; gene_name "uc001cjl.1"; oId "SC3.606.4"; nearest_ref "uc001cjl.1"; class_code "j"; tss_id "TSS786";
chr1	Cufflinks	exon	43868848	43868973	.	+	.	gene_id "XLOC_000772"; transcript_id "5_00001257"; exon_number "2"; gene_name "uc001cjl.1"; oId "SC3.606.4"; nearest_ref "uc001cjl.1"; class_code "j"; tss_id "TSS786";
chr1	Cufflinks	exon	43869272	43869445	.	+	.	gene_id "XLOC_000772"; transcript_id "5_00001257"; exon_number "3"; gene_name "uc001cjl.1"; oId "SC3.606.4"; nearest_ref "uc001cjl.1"; class_code "j"; tss_id "TSS786";
chr1	Cufflinks	exon	43870051	43870221	.	+	.	gene_id "XLOC_000772"; transcript_id "5_00001257"; exon_number "4"; gene_name "uc001cjl.1"; oId "SC3.606.4"; nearest_ref "uc001cjl.1"; class_code "j"; tss_id "TSS786";
chr1	Cufflinks	exon	43880753	43880884	.	+	.	gene_id "XLOC_000772"; transcript_id "5_00001257"; exon_number "5"; gene_name "uc001cjl.1"; oId "SC3.606.4"; nearest_ref "uc001cjl.1"; class_code "j"; tss_id "TSS786";
chr1	Cufflinks	exon	43881631	43881772	.	+	.	gene_id "XLOC_000772"; transcript_id "5_00001257"; exon_number "6"; gene_name "uc001cjl.1"; oId "SC3.606.4"; nearest_ref "uc001cjl.1"; class_code "j"; tss_id "TSS786";
chr1	Cufflinks	exon	43882206	43882312	.	+	.	gene_id "XLOC_000772"; transcript_id "5_00001257"; exon_number "7"; gene_name "uc001cjl.1"; oId "SC3.606.4"; nearest_ref "uc001cjl.1"; class_code "j"; tss_id "TSS786";
chr1	Cufflinks	exon	43885405	43885632	.	+	.	gene_id "XLOC_000772"; transcript_id "5_00001257"; exon_number "8"; gene_name "uc001cjl.1"; oId "SC3.606.4"; nearest_ref "uc001cjl.1"; class_code "j"; tss_id "TSS786";
chr1	Cufflinks	exon	43885824	43885994	.	+	.	gene_id "XLOC_000772"; transcript_id "5_00001257"; exon_number "9"; gene_name "uc001cjl.1"; oId "SC3.606.4"; nearest_ref "uc001cjl.1"; class_code "j"; tss_id "TSS786";
chr1	Cufflinks	exon	43886420	43886654	.	+	.	gene_id "XLOC_000772"; transcript_id "5_00001257"; exon_number "10"; gene_name "uc001cjl.1"; oId "SC3.606.4"; nearest_ref "uc001cjl.1"; class_code "j"; tss_id "TSS786";
chr1	Cufflinks	exon	43886845	43886974	.	+	.	gene_id "XLOC_000772"; transcript_id "5_00001257"; exon_number "11"; gene_name "uc001cjl.1"; oId "SC3.606.4"; nearest_ref "uc001cjl.1"; class_code "j"; tss_id "TSS786";
chr1	Cufflinks	exon	43887754	43887896	.	+	.	gene_id "XLOC_000772"; transcript_id "5_00001257"; exon_number "12"; gene_name "uc001cjl.1"; oId "SC3.606.4"; nearest_ref "uc001cjl.1"; class_code "j"; tss_id "TSS786";
chr1	Cufflinks	exon	43888151	43888303	.	+	.	gene_id "XLOC_000772"; transcript_id "5_00001257"; exon_number "13"; gene_name "uc001cjl.1"; oId "SC3.606.4"; nearest_ref "uc001cjl.1"; class_code "j"; tss_id "TSS786";
chr1	Cufflinks	exon	43888440	43888554	.	+	.	gene_id "XLOC_000772"; transcript_id "5_00001257"; exon_number "14"; gene_name "uc001cjl.1"; oId "SC3.606.4"; nearest_ref "uc001cjl.1"; class_code "j"; tss_id "TSS786";
chr1	Cufflinks	exon	43888770	43888987	.	+	.	gene_id "XLOC_000772"; transcript_id "5_00001257"; exon_number "15"; gene_name "uc001cjl.1"; oId "SC3.606.4"; nearest_ref "uc001cjl.1"; class_code "j"; tss_id "TSS786";
chr1	Cufflinks	exon	43889888	43890103	.	+	.	gene_id "XLOC_000772"; transcript_id "5_00001257"; exon_number "16"; gene_name "uc001cjl.1"; oId "SC3.606.4"; nearest_ref "uc001cjl.1"; class_code "j"; tss_id "TSS786";
chr1	Cufflinks	exon	43890455	43890533	.	+	.	gene_id "XLOC_000772"; transcript_id "5_00001257"; exon_number "17"; gene_name "uc001cjl.1"; oId "SC3.606.4"; nearest_ref "uc001cjl.1"; class_code "j"; tss_id "TSS786";
chr1	Cufflinks	exon	43890784	43890878	.	+	.	gene_id "XLOC_000772"; transcript_id "5_00001257"; exon_number "18"; gene_name "uc001cjl.1"; oId "SC3.606.4"; nearest_ref "uc001cjl.1"; class_code "j"; tss_id "TSS786";
chr1	Cufflinks	exon	43891145	43891313	.	+	.	gene_id "XLOC_000772"; transcript_id "5_00001257"; exon_number "19"; gene_name "uc001cjl.1"; oId "SC3.606.4"; nearest_ref "uc001cjl.1"; class_code "j"; tss_id "TSS786";
chr1	Cufflinks	exon	43891506	43891620	.	+	.	gene_id "XLOC_000772"; transcript_id "5_00001257"; exon_number "20"; gene_name "uc001cjl.1"; oId "SC3.606.4"; nearest_ref "uc001cjl.1"; class_code "j"; tss_id "TSS786";
chr1	Cufflinks	exon	43891709	43891822	.	+	.	gene_id "XLOC_000772"; transcript_id "5_00001257"; exon_number "21"; gene_name "uc001cjl.1"; oId "SC3.606.4"; nearest_ref "uc001cjl.1"; class_code "j"; tss_id "TSS786";
chr1	Cufflinks	exon	43892039	43892209	.	+	.	gene_id "XLOC_000772"; transcript_id "5_00001257"; exon_number "22"; gene_name "uc001cjl.1"; oId "SC3.606.4"; nearest_ref "uc001cjl.1"; class_code "j"; tss_id "TSS786";
chr1	Cufflinks	exon	43892386	43892480	.	+	.	gene_id "XLOC_000772"; transcript_id "5_00001257"; exon_number "23"; gene_name "uc001cjl.1"; oId "SC3.606.4"; nearest_ref "uc001cjl.1"; class_code "j"; tss_id "TSS786";
chr1	Cufflinks	exon	43892727	43892850	.	+	.	gene_id "XLOC_000772"; transcript_id "5_00001257"; exon_number "24"; gene_name "uc001cjl.1"; oId "SC3.606.4"; nearest_ref "uc001cjl.1"; class_code "j"; tss_id "TSS786";
chr1	Cufflinks	exon	43892952	43893116	.	+	.	gene_id "XLOC_000772"; transcript_id "5_00001257"; exon_number "25"; gene_name "uc001cjl.1"; oId "SC3.606.4"; nearest_ref "uc001cjl.1"; class_code "j"; tss_id "TSS786";
chr1	Cufflinks	exon	43893201	43893405	.	+	.	gene_id "XLOC_000772"; transcript_id "5_00001257"; exon_number "26"; gene_name "uc001cjl.1"; oId "SC3.606.4"; nearest_ref "uc001cjl.1"; class_code "j"; tss_id "TSS786";
chr1	Cufflinks	exon	43893674	43893789	.	+	.	gene_id "XLOC_000772"; transcript_id "5_00001257"; exon_number "27"; gene_name "uc001cjl.1"; oId "SC3.606.4"; nearest_ref "uc001cjl.1"; class_code "j"; tss_id "TSS786";
chr1	Cufflinks	exon	43893911	43894157	.	+	.	gene_id "XLOC_000772"; transcript_id "5_00001257"; exon_number "28"; gene_name "uc001cjl.1"; oId "SC3.606.4"; nearest_ref "uc001cjl.1"; class_code "j"; tss_id "TSS786";
chr1	Cufflinks	exon	43895374	43895515	.	+	.	gene_id "XLOC_000772"; transcript_id "5_00001257"; exon_number "29"; gene_name "uc001cjl.1"; oId "SC3.606.4"; nearest_ref "uc001cjl.1"; class_code "j"; tss_id "TSS786";
chr1	Cufflinks	exon	43895682	43895774	.	+	.	gene_id "XLOC_000772"; transcript_id "5_00001257"; exon_number "30"; gene_name "uc001cjl.1"; oId "SC3.606.4"; nearest_ref "uc001cjl.1"; class_code "j"; tss_id "TSS786";
chr1	Cufflinks	exon	43895982	43896060	.	+	.	gene_id "XLOC_000772"; transcript_id "5_00001257"; exon_number "31"; gene_name "uc001cjl.1"; oId "SC3.606.4"; nearest_ref "uc001cjl.1"; class_code "j"; tss_id "TSS786";
chr1	Cufflinks	exon	43896167	43896460	.	+	.	gene_id "XLOC_000772"; transcript_id "5_00001257"; exon_number "32"; gene_name "uc001cjl.1"; oId "SC3.606.4"; nearest_ref "uc001cjl.1"; class_code "j"; tss_id "TSS786";
chr1	Cufflinks	exon	43896620	43896761	.	+	.	gene_id "XLOC_000772"; transcript_id "5_00001257"; exon_number "33"; gene_name "uc001cjl.1"; oId "SC3.606.4"; nearest_ref "uc001cjl.1"; class_code "j"; tss_id "TSS786";
chr1	Cufflinks	exon	43896936	43897043	.	+	.	gene_id "XLOC_000772"; transcript_id "5_00001257"; exon_number "34"; gene_name "uc001cjl.1"; oId "SC3.606.4"; nearest_ref "uc001cjl.1"; class_code "j"; tss_id "TSS786";
chr1	Cufflinks	exon	43897131	43897194	.	+	.	gene_id "XLOC_000772"; transcript_id "5_00001257"; exon_number "35"; gene_name "uc001cjl.1"; oId "SC3.606.4"; nearest_ref "uc001cjl.1"; class_code "j"; tss_id "TSS786";
chr1	Cufflinks	exon	43897387	43897572	.	+	.	gene_id "XLOC_000772"; transcript_id "5_00001257"; exon_number "36"; gene_name "uc001cjl.1"; oId "SC3.606.4"; nearest_ref "uc001cjl.1"; class_code "j"; tss_id "TSS786";
chr1	Cufflinks	exon	43897943	43898110	.	+	.	gene_id "XLOC_000772"; transcript_id "5_00001257"; exon_number "37"; gene_name "uc001cjl.1"; oId "SC3.606.4"; nearest_ref "uc001cjl.1"; class_code "j"; tss_id "TSS786";
chr1	Cufflinks	exon	43898188	43898275	.	+	.	gene_id "XLOC_000772"; transcript_id "5_00001257"; exon_number "38"; gene_name "uc001cjl.1"; oId "SC3.606.4"; nearest_ref "uc001cjl.1"; class_code "j"; tss_id "TSS786";
chr1	Cufflinks	exon	43898399	43898470	.	+	.	gene_id "XLOC_000772"; transcript_id "5_00001257"; exon_number "39"; gene_name "uc001cjl.1"; oId "SC3.606.4"; nearest_ref "uc001cjl.1"; class_code "j"; tss_id "TSS786";
chr1	Cufflinks	exon	43898660	43898861	.	+	.	gene_id "XLOC_000772"; transcript_id "5_00001257"; exon_number "40"; gene_name "uc001cjl.1"; oId "SC3.606.4"; nearest_ref "uc001cjl.1"; class_code "j"; tss_id "TSS786";
chr1	Cufflinks	exon	43900057	43900156	.	+	.	gene_id "XLOC_000772"; transcript_id "5_00001257"; exon_number "41"; gene_name "uc001cjl.1"; oId "SC3.606.4"; nearest_ref "uc001cjl.1"; class_code "j"; tss_id "TSS786";
chr1	Cufflinks	exon	43900871	43901000	.	+	.	gene_id "XLOC_000772"; transcript_id "5_00001257"; exon_number "42"; gene_name "uc001cjl.1"; oId "SC3.606.4"; nearest_ref "uc001cjl.1"; class_code "j"; tss_id "TSS786";
chr1	Cufflinks	exon	43902842	43902994	.	+	.	gene_id "XLOC_000772"; transcript_id "5_00001257"; exon_number "43"; gene_name "uc001cjl.1"; oId "SC3.606.4"; nearest_ref "uc001cjl.1"; class_code "j"; tss_id "TSS786";
chr1	Cufflinks	exon	43903077	43903179	.	+	.	gene_id "XLOC_000772"; transcript_id "5_00001257"; exon_number "44"; gene_name "uc001cjl.1"; oId "SC3.606.4"; nearest_ref "uc001cjl.1"; class_code "j"; tss_id "TSS786";
chr1	Cufflinks	exon	43903266	43903371	.	+	.	gene_id "XLOC_000772"; transcript_id "5_00001257"; exon_number "45"; gene_name "uc001cjl.1"; oId "SC3.606.4"; nearest_ref "uc001cjl.1"; class_code "j"; tss_id "TSS786";
chr1	Cufflinks	exon	43903462	43903573	.	+	.	gene_id "XLOC_000772"; transcript_id "5_00001257"; exon_number "46"; gene_name "uc001cjl.1"; oId "SC3.606.4"; nearest_ref "uc001cjl.1"; class_code "j"; tss_id "TSS786";
chr1	Cufflinks	exon	43904370	43904488	.	+	.	gene_id "XLOC_000772"; transcript_id "5_00001257"; exon_number "47"; gene_name "uc001cjl.1"; oId "SC3.606.4"; nearest_ref "uc001cjl.1"; class_code "j"; tss_id "TSS786";
chr1	Cufflinks	exon	43904600	43904764	.	+	.	gene_id "XLOC_000772"; transcript_id "5_00001257"; exon_number "48"; gene_name "uc001cjl.1"; oId "SC3.606.4"; nearest_ref "uc001cjl.1"; class_code "j"; tss_id "TSS786";
chr1	Cufflinks	exon	43905029	43905113	.	+	.	gene_id "XLOC_000772"; transcript_id "5_00001257"; exon_number "49"; gene_name "uc001cjl.1"; oId "SC3.606.4"; nearest_ref "uc001cjl.1"; class_code "j"; tss_id "TSS786";
chr1	Cufflinks	exon	43905276	43905440	.	+	.	gene_id "XLOC_000772"; transcript_id "5_00001257"; exon_number "50"; gene_name "uc001cjl.1"; oId "SC3.606.4"; nearest_ref "uc001cjl.1"; class_code "j"; tss_id "TSS786";
chr1	Cufflinks	exon	43905552	43905719	.	+	.	gene_id "XLOC_000772"; transcript_id "5_00001257"; exon_number "51"; gene_name "uc001cjl.1"; oId "SC3.606.4"; nearest_ref "uc001cjl.1"; class_code "j"; tss_id "TSS786";
chr1	Cufflinks	exon	43906124	43906257	.	+	.	gene_id "XLOC_000772"; transcript_id "5_00001257"; exon_number "52"; gene_name "uc001cjl.1"; oId "SC3.606.4"; nearest_ref "uc001cjl.1"; class_code "j"; tss_id "TSS786";
chr1	Cufflinks	exon	43906885	43907051	.	+	.	gene_id "XLOC_000772"; transcript_id "5_00001257"; exon_number "53"; gene_name "uc001cjl.1"; oId "SC3.606.4"; nearest_ref "uc001cjl.1"; class_code "j"; tss_id "TSS786";
chr1	Cufflinks	exon	43907175	43907272	.	+	.	gene_id "XLOC_000772"; transcript_id "5_00001257"; exon_number "54"; gene_name "uc001cjl.1"; oId "SC3.606.4"; nearest_ref "uc001cjl.1"; class_code "j"; tss_id "TSS786";
chr1	Cufflinks	exon	43907357	43907489	.	+	.	gene_id "XLOC_000772"; transcript_id "5_00001257"; exon_number "55"; gene_name "uc001cjl.1"; oId "SC3.606.4"; nearest_ref "uc001cjl.1"; class_code "j"; tss_id "TSS786";
chr1	Cufflinks	exon	43907671	43907801	.	+	.	gene_id "XLOC_000772"; transcript_id "5_00001257"; exon_number "56"; gene_name "uc001cjl.1"; oId "SC3.606.4"; nearest_ref "uc001cjl.1"; class_code "j"; tss_id "TSS786";
chr1	Cufflinks	exon	43907939	43908039	.	+	.	gene_id "XLOC_000772"; transcript_id "5_00001257"; exon_number "57"; gene_name "uc001cjl.1"; oId "SC3.606.4"; nearest_ref "uc001cjl.1"; class_code "j"; tss_id "TSS786";
chr1	Cufflinks	exon	43908113	43908289	.	+	.	gene_id "XLOC_000772"; transcript_id "5_00001257"; exon_number "58"; gene_name "uc001cjl.1"; oId "SC3.606.4"; nearest_ref "uc001cjl.1"; class_code "j"; tss_id "TSS786";
chr1	Cufflinks	exon	43908490	43908757	.	+	.	gene_id "XLOC_000772"; transcript_id "5_00001257"; exon_number "59"; gene_name "uc001cjl.1"; oId "SC3.606.4"; nearest_ref "uc001cjl.1"; class_code "j"; tss_id "TSS786";
chr1	Cufflinks	exon	43908859	43908938	.	+	.	gene_id "XLOC_000772"; transcript_id "5_00001257"; exon_number "60"; gene_name "uc001cjl.1"; oId "SC3.606.4"; nearest_ref "uc001cjl.1"; class_code "j"; tss_id "TSS786";
chr1	Cufflinks	exon	43909023	43909148	.	+	.	gene_id "XLOC_000772"; transcript_id "5_00001257"; exon_number "61"; gene_name "uc001cjl.1"; oId "SC3.606.4"; nearest_ref "uc001cjl.1"; class_code "j"; tss_id "TSS786";
chr1	Cufflinks	exon	43909268	43909467	.	+	.	gene_id "XLOC_000772"; transcript_id "5_00001257"; exon_number "62"; gene_name "uc001cjl.1"; oId "SC3.606.4"; nearest_ref "uc001cjl.1"; class_code "j"; tss_id "TSS786";
chr1	Cufflinks	exon	43911565	43911655	.	+	.	gene_id "XLOC_000772"; transcript_id "5_00001257"; exon_number "63"; gene_name "uc001cjl.1"; oId "SC3.606.4"; nearest_ref "uc001cjl.1"; class_code "j"; tss_id "TSS786";
chr1	Cufflinks	exon	43911850	43911930	.	+	.	gene_id "XLOC_000772"; transcript_id "5_00001257"; exon_number "64"; gene_name "uc001cjl.1"; oId "SC3.606.4"; nearest_ref "uc001cjl.1"; class_code "j"; tss_id "TSS786";
chr1	Cufflinks	exon	43912013	43912087	.	+	.	gene_id "XLOC_000772"; transcript_id "5_00001257"; exon_number "65"; gene_name "uc001cjl.1"; oId "SC3.606.4"; nearest_ref "uc001cjl.1"; class_code "j"; tss_id "TSS786";
chr1	Cufflinks	exon	43912626	43912839	.	+	.	gene_id "XLOC_000772"; transcript_id "5_00001257"; exon_number "66"; gene_name "uc001cjl.1"; oId "SC3.606.4"; nearest_ref "uc001cjl.1"; class_code "j"; tss_id "TSS786";
chr1	Cufflinks	exon	43913216	43913369	.	+	.	gene_id "XLOC_000772"; transcript_id "5_00001257"; exon_number "67"; gene_name "uc001cjl.1"; oId "SC3.606.4"; nearest_ref "uc001cjl.1"; class_code "j"; tss_id "TSS786";
chr1	Cufflinks	exon	43913520	43913642	.	+	.	gene_id "XLOC_000772"; transcript_id "5_00001257"; exon_number "68"; gene_name "uc001cjl.1"; oId "SC3.606.4"; nearest_ref "uc001cjl.1"; class_code "j"; tss_id "TSS786";
chr1	Cufflinks	exon	43913750	43914155	.	+	.	gene_id "XLOC_000772"; transcript_id "5_00001257"; exon_number "69"; gene_name "uc001cjl.1"; oId "SC3.606.4"; nearest_ref "uc001cjl.1"; class_code "j"; tss_id "TSS786";
chr1	Cufflinks	exon	43914283	43914399	.	+	.	gene_id "XLOC_000772"; transcript_id "5_00001257"; exon_number "70"; gene_name "uc001cjl.1"; oId "SC3.606.4"; nearest_ref "uc001cjl.1"; class_code "j"; tss_id "TSS786";
chr1	Cufflinks	exon	43915774	43915842	.	+	.	gene_id "XLOC_000772"; transcript_id "5_00001257"; exon_number "71"; gene_name "uc001cjl.1"; oId "SC3.606.4"; nearest_ref "uc001cjl.1"; class_code "j"; tss_id "TSS786";
chr1	Cufflinks	exon	43916008	43919115	.	+	.	gene_id "XLOC_000772"; transcript_id "5_00001257"; exon_number "72"; gene_name "uc001cjl.1"; oId "SC3.606.4"; nearest_ref "uc001cjl.1"; class_code "j"; tss_id "TSS786";
chr1	hg19_knownGene	exon	43888770	43888987	.	+	.	gene_id "XLOC_000772"; transcript_id "5_00001260"; exon_number "1"; gene_name "uc001cjk.1"; oId "uc001cjk.1"; nearest_ref "uc001cjk.1"; class_code "="; tss_id "TSS787"; p_id "P800";
chr1	hg19_knownGene	exon	43889888	43890103	.	+	.	gene_id "XLOC_000772"; transcript_id "5_00001260"; exon_number "2"; gene_name "uc001cjk.1"; oId "uc001cjk.1"; nearest_ref "uc001cjk.1"; class_code "="; tss_id "TSS787"; p_id "P800";
chr1	hg19_knownGene	exon	43890455	43890533	.	+	.	gene_id "XLOC_000772"; transcript_id "5_00001260"; exon_number "3"; gene_name "uc001cjk.1"; oId "uc001cjk.1"; nearest_ref "uc001cjk.1"; class_code "="; tss_id "TSS787"; p_id "P800";
chr1	hg19_knownGene	exon	43890784	43890878	.	+	.	gene_id "XLOC_000772"; transcript_id "5_00001260"; exon_number "4"; gene_name "uc001cjk.1"; oId "uc001cjk.1"; nearest_ref "uc001cjk.1"; class_code "="; tss_id "TSS787"; p_id "P800";
chr1	hg19_knownGene	exon	43891145	43891313	.	+	.	gene_id "XLOC_000772"; transcript_id "5_00001260"; exon_number "5"; gene_name "uc001cjk.1"; oId "uc001cjk.1"; nearest_ref "uc001cjk.1"; class_code "="; tss_id "TSS787"; p_id "P800";
chr1	hg19_knownGene	exon	43891506	43891620	.	+	.	gene_id "XLOC_000772"; transcript_id "5_00001260"; exon_number "6"; gene_name "uc001cjk.1"; oId "uc001cjk.1"; nearest_ref "uc001cjk.1"; class_code "="; tss_id "TSS787"; p_id "P800";
chr1	hg19_knownGene	exon	43891709	43891822	.	+	.	gene_id "XLOC_000772"; transcript_id "5_00001260"; exon_number "7"; gene_name "uc001cjk.1"; oId "uc001cjk.1"; nearest_ref "uc001cjk.1"; class_code "="; tss_id "TSS787"; p_id "P800";
chr1	hg19_knownGene	exon	43892386	43892480	.	+	.	gene_id "XLOC_000772"; transcript_id "5_00001260"; exon_number "8"; gene_name "uc001cjk.1"; oId "uc001cjk.1"; nearest_ref "uc001cjk.1"; class_code "="; tss_id "TSS787"; p_id "P800";
chr1	hg19_knownGene	exon	43892727	43892850	.	+	.	gene_id "XLOC_000772"; transcript_id "5_00001260"; exon_number "9"; gene_name "uc001cjk.1"; oId "uc001cjk.1"; nearest_ref "uc001cjk.1"; class_code "="; tss_id "TSS787"; p_id "P800";
chr1	hg19_knownGene	exon	43892952	43893116	.	+	.	gene_id "XLOC_000772"; transcript_id "5_00001260"; exon_number "10"; gene_name "uc001cjk.1"; oId "uc001cjk.1"; nearest_ref "uc001cjk.1"; class_code "="; tss_id "TSS787"; p_id "P800";
chr1	hg19_knownGene	exon	43893201	43893405	.	+	.	gene_id "XLOC_000772"; transcript_id "5_00001260"; exon_number "11"; gene_name "uc001cjk.1"; oId "uc001cjk.1"; nearest_ref "uc001cjk.1"; class_code "="; tss_id "TSS787"; p_id "P800";
chr1	hg19_knownGene	exon	43893674	43893789	.	+	.	gene_id "XLOC_000772"; transcript_id "5_00001260"; exon_number "12"; gene_name "uc001cjk.1"; oId "uc001cjk.1"; nearest_ref "uc001cjk.1"; class_code "="; tss_id "TSS787"; p_id "P800";
chr1	hg19_knownGene	exon	43893911	43894157	.	+	.	gene_id "XLOC_000772"; transcript_id "5_00001260"; exon_number "13"; gene_name "uc001cjk.1"; oId "uc001cjk.1"; nearest_ref "uc001cjk.1"; class_code "="; tss_id "TSS787"; p_id "P800";
chr1	hg19_knownGene	exon	43895374	43895515	.	+	.	gene_id "XLOC_000772"; transcript_id "5_00001260"; exon_number "14"; gene_name "uc001cjk.1"; oId "uc001cjk.1"; nearest_ref "uc001cjk.1"; class_code "="; tss_id "TSS787"; p_id "P800";
chr1	hg19_knownGene	exon	43895682	43895774	.	+	.	gene_id "XLOC_000772"; transcript_id "5_00001260"; exon_number "15"; gene_name "uc001cjk.1"; oId "uc001cjk.1"; nearest_ref "uc001cjk.1"; class_code "="; tss_id "TSS787"; p_id "P800";
chr1	hg19_knownGene	exon	43895982	43896060	.	+	.	gene_id "XLOC_000772"; transcript_id "5_00001260"; exon_number "16"; gene_name "uc001cjk.1"; oId "uc001cjk.1"; nearest_ref "uc001cjk.1"; class_code "="; tss_id "TSS787"; p_id "P800";
chr1	hg19_knownGene	exon	43896167	43896460	.	+	.	gene_id "XLOC_000772"; transcript_id "5_00001260"; exon_number "17"; gene_name "uc001cjk.1"; oId "uc001cjk.1"; nearest_ref "uc001cjk.1"; class_code "="; tss_id "TSS787"; p_id "P800";
chr1	hg19_knownGene	exon	43896620	43896761	.	+	.	gene_id "XLOC_000772"; transcript_id "5_00001260"; exon_number "18"; gene_name "uc001cjk.1"; oId "uc001cjk.1"; nearest_ref "uc001cjk.1"; class_code "="; tss_id "TSS787"; p_id "P800";
chr1	hg19_knownGene	exon	43896936	43897043	.	+	.	gene_id "XLOC_000772"; transcript_id "5_00001260"; exon_number "19"; gene_name "uc001cjk.1"; oId "uc001cjk.1"; nearest_ref "uc001cjk.1"; class_code "="; tss_id "TSS787"; p_id "P800";
chr1	hg19_knownGene	exon	43897131	43897194	.	+	.	gene_id "XLOC_000772"; transcript_id "5_00001260"; exon_number "20"; gene_name "uc001cjk.1"; oId "uc001cjk.1"; nearest_ref "uc001cjk.1"; class_code "="; tss_id "TSS787"; p_id "P800";
chr1	hg19_knownGene	exon	43897387	43897572	.	+	.	gene_id "XLOC_000772"; transcript_id "5_00001260"; exon_number "21"; gene_name "uc001cjk.1"; oId "uc001cjk.1"; nearest_ref "uc001cjk.1"; class_code "="; tss_id "TSS787"; p_id "P800";
chr1	hg19_knownGene	exon	43897943	43898110	.	+	.	gene_id "XLOC_000772"; transcript_id "5_00001260"; exon_number "22"; gene_name "uc001cjk.1"; oId "uc001cjk.1"; nearest_ref "uc001cjk.1"; class_code "="; tss_id "TSS787"; p_id "P800";
chr1	hg19_knownGene	exon	43898188	43898275	.	+	.	gene_id "XLOC_000772"; transcript_id "5_00001260"; exon_number "23"; gene_name "uc001cjk.1"; oId "uc001cjk.1"; nearest_ref "uc001cjk.1"; class_code "="; tss_id "TSS787"; p_id "P800";
chr1	hg19_knownGene	exon	43898399	43898470	.	+	.	gene_id "XLOC_000772"; transcript_id "5_00001260"; exon_number "24"; gene_name "uc001cjk.1"; oId "uc001cjk.1"; nearest_ref "uc001cjk.1"; class_code "="; tss_id "TSS787"; p_id "P800";
chr1	hg19_knownGene	exon	43898660	43898861	.	+	.	gene_id "XLOC_000772"; transcript_id "5_00001260"; exon_number "25"; gene_name "uc001cjk.1"; oId "uc001cjk.1"; nearest_ref "uc001cjk.1"; class_code "="; tss_id "TSS787"; p_id "P800";
chr1	hg19_knownGene	exon	43900057	43900156	.	+	.	gene_id "XLOC_000772"; transcript_id "5_00001260"; exon_number "26"; gene_name "uc001cjk.1"; oId "uc001cjk.1"; nearest_ref "uc001cjk.1"; class_code "="; tss_id "TSS787"; p_id "P800";
chr1	hg19_knownGene	exon	43900871	43901000	.	+	.	gene_id "XLOC_000772"; transcript_id "5_00001260"; exon_number "27"; gene_name "uc001cjk.1"; oId "uc001cjk.1"; nearest_ref "uc001cjk.1"; class_code "="; tss_id "TSS787"; p_id "P800";
chr1	hg19_knownGene	exon	43902842	43902994	.	+	.	gene_id "XLOC_000772"; transcript_id "5_00001260"; exon_number "28"; gene_name "uc001cjk.1"; oId "uc001cjk.1"; nearest_ref "uc001cjk.1"; class_code "="; tss_id "TSS787"; p_id "P800";
chr1	hg19_knownGene	exon	43903077	43903179	.	+	.	gene_id "XLOC_000772"; transcript_id "5_00001260"; exon_number "29"; gene_name "uc001cjk.1"; oId "uc001cjk.1"; nearest_ref "uc001cjk.1"; class_code "="; tss_id "TSS787"; p_id "P800";
chr1	hg19_knownGene	exon	43903266	43903371	.	+	.	gene_id "XLOC_000772"; transcript_id "5_00001260"; exon_number "30"; gene_name "uc001cjk.1"; oId "uc001cjk.1"; nearest_ref "uc001cjk.1"; class_code "="; tss_id "TSS787"; p_id "P800";
chr1	hg19_knownGene	exon	43903462	43903573	.	+	.	gene_id "XLOC_000772"; transcript_id "5_00001260"; exon_number "31"; gene_name "uc001cjk.1"; oId "uc001cjk.1"; nearest_ref "uc001cjk.1"; class_code "="; tss_id "TSS787"; p_id "P800";
chr1	hg19_knownGene	exon	43904370	43904488	.	+	.	gene_id "XLOC_000772"; transcript_id "5_00001260"; exon_number "32"; gene_name "uc001cjk.1"; oId "uc001cjk.1"; nearest_ref "uc001cjk.1"; class_code "="; tss_id "TSS787"; p_id "P800";
chr1	hg19_knownGene	exon	43904600	43904764	.	+	.	gene_id "XLOC_000772"; transcript_id "5_00001260"; exon_number "33"; gene_name "uc001cjk.1"; oId "uc001cjk.1"; nearest_ref "uc001cjk.1"; class_code "="; tss_id "TSS787"; p_id "P800";
chr1	hg19_knownGene	exon	43905029	43905113	.	+	.	gene_id "XLOC_000772"; transcript_id "5_00001260"; exon_number "34"; gene_name "uc001cjk.1"; oId "uc001cjk.1"; nearest_ref "uc001cjk.1"; class_code "="; tss_id "TSS787"; p_id "P800";
chr1	hg19_knownGene	exon	43905276	43905440	.	+	.	gene_id "XLOC_000772"; transcript_id "5_00001260"; exon_number "35"; gene_name "uc001cjk.1"; oId "uc001cjk.1"; nearest_ref "uc001cjk.1"; class_code "="; tss_id "TSS787"; p_id "P800";
chr1	hg19_knownGene	exon	43905552	43905719	.	+	.	gene_id "XLOC_000772"; transcript_id "5_00001260"; exon_number "36"; gene_name "uc001cjk.1"; oId "uc001cjk.1"; nearest_ref "uc001cjk.1"; class_code "="; tss_id "TSS787"; p_id "P800";
chr1	hg19_knownGene	exon	43906124	43906257	.	+	.	gene_id "XLOC_000772"; transcript_id "5_00001260"; exon_number "37"; gene_name "uc001cjk.1"; oId "uc001cjk.1"; nearest_ref "uc001cjk.1"; class_code "="; tss_id "TSS787"; p_id "P800";
chr1	hg19_knownGene	exon	43906885	43907051	.	+	.	gene_id "XLOC_000772"; transcript_id "5_00001260"; exon_number "38"; gene_name "uc001cjk.1"; oId "uc001cjk.1"; nearest_ref "uc001cjk.1"; class_code "="; tss_id "TSS787"; p_id "P800";
chr1	hg19_knownGene	exon	43907175	43907272	.	+	.	gene_id "XLOC_000772"; transcript_id "5_00001260"; exon_number "39"; gene_name "uc001cjk.1"; oId "uc001cjk.1"; nearest_ref "uc001cjk.1"; class_code "="; tss_id "TSS787"; p_id "P800";
chr1	hg19_knownGene	exon	43907357	43907489	.	+	.	gene_id "XLOC_000772"; transcript_id "5_00001260"; exon_number "40"; gene_name "uc001cjk.1"; oId "uc001cjk.1"; nearest_ref "uc001cjk.1"; class_code "="; tss_id "TSS787"; p_id "P800";
chr1	hg19_knownGene	exon	43907671	43907801	.	+	.	gene_id "XLOC_000772"; transcript_id "5_00001260"; exon_number "41"; gene_name "uc001cjk.1"; oId "uc001cjk.1"; nearest_ref "uc001cjk.1"; class_code "="; tss_id "TSS787"; p_id "P800";
chr1	hg19_knownGene	exon	43907939	43908039	.	+	.	gene_id "XLOC_000772"; transcript_id "5_00001260"; exon_number "42"; gene_name "uc001cjk.1"; oId "uc001cjk.1"; nearest_ref "uc001cjk.1"; class_code "="; tss_id "TSS787"; p_id "P800";
chr1	hg19_knownGene	exon	43908113	43908289	.	+	.	gene_id "XLOC_000772"; transcript_id "5_00001260"; exon_number "43"; gene_name "uc001cjk.1"; oId "uc001cjk.1"; nearest_ref "uc001cjk.1"; class_code "="; tss_id "TSS787"; p_id "P800";
chr1	hg19_knownGene	exon	43908490	43908757	.	+	.	gene_id "XLOC_000772"; transcript_id "5_00001260"; exon_number "44"; gene_name "uc001cjk.1"; oId "uc001cjk.1"; nearest_ref "uc001cjk.1"; class_code "="; tss_id "TSS787"; p_id "P800";
chr1	hg19_knownGene	exon	43908859	43908938	.	+	.	gene_id "XLOC_000772"; transcript_id "5_00001260"; exon_number "45"; gene_name "uc001cjk.1"; oId "uc001cjk.1"; nearest_ref "uc001cjk.1"; class_code "="; tss_id "TSS787"; p_id "P800";
chr1	hg19_knownGene	exon	43909023	43909148	.	+	.	gene_id "XLOC_000772"; transcript_id "5_00001260"; exon_number "46"; gene_name "uc001cjk.1"; oId "uc001cjk.1"; nearest_ref "uc001cjk.1"; class_code "="; tss_id "TSS787"; p_id "P800";
chr1	hg19_knownGene	exon	43909268	43909467	.	+	.	gene_id "XLOC_000772"; transcript_id "5_00001260"; exon_number "47"; gene_name "uc001cjk.1"; oId "uc001cjk.1"; nearest_ref "uc001cjk.1"; class_code "="; tss_id "TSS787"; p_id "P800";
chr1	hg19_knownGene	exon	43911565	43911655	.	+	.	gene_id "XLOC_000772"; transcript_id "5_00001260"; exon_number "48"; gene_name "uc001cjk.1"; oId "uc001cjk.1"; nearest_ref "uc001cjk.1"; class_code "="; tss_id "TSS787"; p_id "P800";
chr1	hg19_knownGene	exon	43911850	43911930	.	+	.	gene_id "XLOC_000772"; transcript_id "5_00001260"; exon_number "49"; gene_name "uc001cjk.1"; oId "uc001cjk.1"; nearest_ref "uc001cjk.1"; class_code "="; tss_id "TSS787"; p_id "P800";
chr1	hg19_knownGene	exon	43912013	43912087	.	+	.	gene_id "XLOC_000772"; transcript_id "5_00001260"; exon_number "50"; gene_name "uc001cjk.1"; oId "uc001cjk.1"; nearest_ref "uc001cjk.1"; class_code "="; tss_id "TSS787"; p_id "P800";
chr1	hg19_knownGene	exon	43912626	43912839	.	+	.	gene_id "XLOC_000772"; transcript_id "5_00001260"; exon_number "51"; gene_name "uc001cjk.1"; oId "uc001cjk.1"; nearest_ref "uc001cjk.1"; class_code "="; tss_id "TSS787"; p_id "P800";
chr1	hg19_knownGene	exon	43913216	43913369	.	+	.	gene_id "XLOC_000772"; transcript_id "5_00001260"; exon_number "52"; gene_name "uc001cjk.1"; oId "uc001cjk.1"; nearest_ref "uc001cjk.1"; class_code "="; tss_id "TSS787"; p_id "P800";
chr1	hg19_knownGene	exon	43913520	43913642	.	+	.	gene_id "XLOC_000772"; transcript_id "5_00001260"; exon_number "53"; gene_name "uc001cjk.1"; oId "uc001cjk.1"; nearest_ref "uc001cjk.1"; class_code "="; tss_id "TSS787"; p_id "P800";
chr1	hg19_knownGene	exon	43913750	43914155	.	+	.	gene_id "XLOC_000772"; transcript_id "5_00001260"; exon_number "54"; gene_name "uc001cjk.1"; oId "uc001cjk.1"; nearest_ref "uc001cjk.1"; class_code "="; tss_id "TSS787"; p_id "P800";
chr1	hg19_knownGene	exon	43914283	43914399	.	+	.	gene_id "XLOC_000772"; transcript_id "5_00001260"; exon_number "55"; gene_name "uc001cjk.1"; oId "uc001cjk.1"; nearest_ref "uc001cjk.1"; class_code "="; tss_id "TSS787"; p_id "P800";
chr1	hg19_knownGene	exon	43915774	43915842	.	+	.	gene_id "XLOC_000772"; transcript_id "5_00001260"; exon_number "56"; gene_name "uc001cjk.1"; oId "uc001cjk.1"; nearest_ref "uc001cjk.1"; class_code "="; tss_id "TSS787"; p_id "P800";
chr1	hg19_knownGene	exon	43916008	43918304	.	+	.	gene_id "XLOC_000772"; transcript_id "5_00001260"; exon_number "57"; gene_name "uc001cjk.1"; oId "uc001cjk.1"; nearest_ref "uc001cjk.1"; class_code "="; tss_id "TSS787"; p_id "P800";
chr1	hg19_knownGene	exon	43910923	43911655	.	+	.	gene_id "XLOC_000772"; transcript_id "5_00001262"; exon_number "1"; gene_name "uc001cjl.1"; oId "uc001cjl.1"; nearest_ref "uc001cjl.1"; class_code "="; tss_id "TSS789"; p_id "P799";
chr1	hg19_knownGene	exon	43911850	43911930	.	+	.	gene_id "XLOC_000772"; transcript_id "5_00001262"; exon_number "2"; gene_name "uc001cjl.1"; oId "uc001cjl.1"; nearest_ref "uc001cjl.1"; class_code "="; tss_id "TSS789"; p_id "P799";
chr1	hg19_knownGene	exon	43912013	43912087	.	+	.	gene_id "XLOC_000772"; transcript_id "5_00001262"; exon_number "3"; gene_name "uc001cjl.1"; oId "uc001cjl.1"; nearest_ref "uc001cjl.1"; class_code "="; tss_id "TSS789"; p_id "P799";
chr1	hg19_knownGene	exon	43912626	43912839	.	+	.	gene_id "XLOC_000772"; transcript_id "5_00001262"; exon_number "4"; gene_name "uc001cjl.1"; oId "uc001cjl.1"; nearest_ref "uc001cjl.1"; class_code "="; tss_id "TSS789"; p_id "P799";
chr1	hg19_knownGene	exon	43913216	43913369	.	+	.	gene_id "XLOC_000772"; transcript_id "5_00001262"; exon_number "5"; gene_name "uc001cjl.1"; oId "uc001cjl.1"; nearest_ref "uc001cjl.1"; class_code "="; tss_id "TSS789"; p_id "P799";
chr1	hg19_knownGene	exon	43913520	43913642	.	+	.	gene_id "XLOC_000772"; transcript_id "5_00001262"; exon_number "6"; gene_name "uc001cjl.1"; oId "uc001cjl.1"; nearest_ref "uc001cjl.1"; class_code "="; tss_id "TSS789"; p_id "P799";
chr1	hg19_knownGene	exon	43913750	43914155	.	+	.	gene_id "XLOC_000772"; transcript_id "5_00001262"; exon_number "7"; gene_name "uc001cjl.1"; oId "uc001cjl.1"; nearest_ref "uc001cjl.1"; class_code "="; tss_id "TSS789"; p_id "P799";
chr1	hg19_knownGene	exon	43914283	43914399	.	+	.	gene_id "XLOC_000772"; transcript_id "5_00001262"; exon_number "8"; gene_name "uc001cjl.1"; oId "uc001cjl.1"; nearest_ref "uc001cjl.1"; class_code "="; tss_id "TSS789"; p_id "P799";
chr1	hg19_knownGene	exon	43915774	43915842	.	+	.	gene_id "XLOC_000772"; transcript_id "5_00001262"; exon_number "9"; gene_name "uc001cjl.1"; oId "uc001cjl.1"; nearest_ref "uc001cjl.1"; class_code "="; tss_id "TSS789"; p_id "P799";
chr1	hg19_knownGene	exon	43916008	43918304	.	+	.	gene_id "XLOC_000772"; transcript_id "5_00001262"; exon_number "10"; gene_name "uc001cjl.1"; oId "uc001cjl.1"; nearest_ref "uc001cjl.1"; class_code "="; tss_id "TSS789"; p_id "P799";
chr1	Cufflinks	exon	43920000	43920826	.	+	.	gene_id "XLOC_000773"; transcript_id "5_00009368"; exon_number "1"; gene_name "uc001cjk.1"; oId "SC4.892.1"; nearest_ref "uc001cjk.1"; class_code "p";
chr1	Cufflinks	exon	43920882	43921188	.	+	.	gene_id "XLOC_000774"; transcript_id "5_00013411"; exon_number "1"; oId "upf1_r4.1010.1"; class_code "u";
chr1	hg19_knownGene	exon	43996547	43996761	.	+	.	gene_id "XLOC_000775"; transcript_id "5_00001263"; exon_number "1"; gene_name "uc001cjq.3"; oId "uc001cjq.3"; nearest_ref "uc001cjq.3"; class_code "="; tss_id "TSS791"; p_id "P810";
chr1	hg19_knownGene	exon	44003869	44003948	.	+	.	gene_id "XLOC_000775"; transcript_id "5_00001263"; exon_number "2"; gene_name "uc001cjq.3"; oId "uc001cjq.3"; nearest_ref "uc001cjq.3"; class_code "="; tss_id "TSS791"; p_id "P810";
chr1	hg19_knownGene	exon	44010702	44010837	.	+	.	gene_id "XLOC_000775"; transcript_id "5_00001263"; exon_number "3"; gene_name "uc001cjq.3"; oId "uc001cjq.3"; nearest_ref "uc001cjq.3"; class_code "="; tss_id "TSS791"; p_id "P810";
chr1	hg19_knownGene	exon	44019163	44019308	.	+	.	gene_id "XLOC_000775"; transcript_id "5_00001263"; exon_number "4"; gene_name "uc001cjq.3"; oId "uc001cjq.3"; nearest_ref "uc001cjq.3"; class_code "="; tss_id "TSS791"; p_id "P810";
chr1	hg19_knownGene	exon	44019471	44019612	.	+	.	gene_id "XLOC_000775"; transcript_id "5_00001263"; exon_number "5"; gene_name "uc001cjq.3"; oId "uc001cjq.3"; nearest_ref "uc001cjq.3"; class_code "="; tss_id "TSS791"; p_id "P810";
chr1	hg19_knownGene	exon	44035261	44035449	.	+	.	gene_id "XLOC_000775"; transcript_id "5_00001263"; exon_number "6"; gene_name "uc001cjq.3"; oId "uc001cjq.3"; nearest_ref "uc001cjq.3"; class_code "="; tss_id "TSS791"; p_id "P810";
chr1	hg19_knownGene	exon	44041581	44041598	.	+	.	gene_id "XLOC_000775"; transcript_id "5_00001263"; exon_number "7"; gene_name "uc001cjq.3"; oId "uc001cjq.3"; nearest_ref "uc001cjq.3"; class_code "="; tss_id "TSS791"; p_id "P810";
chr1	hg19_knownGene	exon	44044481	44045732	.	+	.	gene_id "XLOC_000775"; transcript_id "5_00001263"; exon_number "8"; gene_name "uc001cjq.3"; oId "uc001cjq.3"; nearest_ref "uc001cjq.3"; class_code "="; tss_id "TSS791"; p_id "P810";
chr1	hg19_knownGene	exon	43996547	43996761	.	+	.	gene_id "XLOC_000775"; transcript_id "5_00001266"; exon_number "1"; gene_name "uc001cjs.2"; oId "uc001cjs.2"; nearest_ref "uc001cjs.2"; class_code "="; tss_id "TSS791"; p_id "P807";
chr1	hg19_knownGene	exon	44003869	44003948	.	+	.	gene_id "XLOC_000775"; transcript_id "5_00001266"; exon_number "2"; gene_name "uc001cjs.2"; oId "uc001cjs.2"; nearest_ref "uc001cjs.2"; class_code "="; tss_id "TSS791"; p_id "P807";
chr1	hg19_knownGene	exon	44010702	44010837	.	+	.	gene_id "XLOC_000775"; transcript_id "5_00001266"; exon_number "3"; gene_name "uc001cjs.2"; oId "uc001cjs.2"; nearest_ref "uc001cjs.2"; class_code "="; tss_id "TSS791"; p_id "P807";
chr1	hg19_knownGene	exon	44019163	44019308	.	+	.	gene_id "XLOC_000775"; transcript_id "5_00001266"; exon_number "4"; gene_name "uc001cjs.2"; oId "uc001cjs.2"; nearest_ref "uc001cjs.2"; class_code "="; tss_id "TSS791"; p_id "P807";
chr1	hg19_knownGene	exon	44019471	44019612	.	+	.	gene_id "XLOC_000775"; transcript_id "5_00001266"; exon_number "5"; gene_name "uc001cjs.2"; oId "uc001cjs.2"; nearest_ref "uc001cjs.2"; class_code "="; tss_id "TSS791"; p_id "P807";
chr1	hg19_knownGene	exon	44035261	44035449	.	+	.	gene_id "XLOC_000775"; transcript_id "5_00001266"; exon_number "6"; gene_name "uc001cjs.2"; oId "uc001cjs.2"; nearest_ref "uc001cjs.2"; class_code "="; tss_id "TSS791"; p_id "P807";
chr1	hg19_knownGene	exon	44044481	44044591	.	+	.	gene_id "XLOC_000775"; transcript_id "5_00001266"; exon_number "7"; gene_name "uc001cjs.2"; oId "uc001cjs.2"; nearest_ref "uc001cjs.2"; class_code "="; tss_id "TSS791"; p_id "P807";
chr1	hg19_knownGene	exon	44054402	44054671	.	+	.	gene_id "XLOC_000775"; transcript_id "5_00001266"; exon_number "8"; gene_name "uc001cjs.2"; oId "uc001cjs.2"; nearest_ref "uc001cjs.2"; class_code "="; tss_id "TSS791"; p_id "P807";
chr1	hg19_knownGene	exon	44056643	44057224	.	+	.	gene_id "XLOC_000775"; transcript_id "5_00001266"; exon_number "9"; gene_name "uc001cjs.2"; oId "uc001cjs.2"; nearest_ref "uc001cjs.2"; class_code "="; tss_id "TSS791"; p_id "P807";
chr1	hg19_knownGene	exon	44057483	44057619	.	+	.	gene_id "XLOC_000775"; transcript_id "5_00001266"; exon_number "10"; gene_name "uc001cjs.2"; oId "uc001cjs.2"; nearest_ref "uc001cjs.2"; class_code "="; tss_id "TSS791"; p_id "P807";
chr1	hg19_knownGene	exon	44058128	44058272	.	+	.	gene_id "XLOC_000775"; transcript_id "5_00001266"; exon_number "11"; gene_name "uc001cjs.2"; oId "uc001cjs.2"; nearest_ref "uc001cjs.2"; class_code "="; tss_id "TSS791"; p_id "P807";
chr1	hg19_knownGene	exon	44063419	44063724	.	+	.	gene_id "XLOC_000775"; transcript_id "5_00001266"; exon_number "12"; gene_name "uc001cjs.2"; oId "uc001cjs.2"; nearest_ref "uc001cjs.2"; class_code "="; tss_id "TSS791"; p_id "P807";
chr1	hg19_knownGene	exon	44064391	44064584	.	+	.	gene_id "XLOC_000775"; transcript_id "5_00001266"; exon_number "13"; gene_name "uc001cjs.2"; oId "uc001cjs.2"; nearest_ref "uc001cjs.2"; class_code "="; tss_id "TSS791"; p_id "P807";
chr1	hg19_knownGene	exon	44069087	44069204	.	+	.	gene_id "XLOC_000775"; transcript_id "5_00001266"; exon_number "14"; gene_name "uc001cjs.2"; oId "uc001cjs.2"; nearest_ref "uc001cjs.2"; class_code "="; tss_id "TSS791"; p_id "P807";
chr1	hg19_knownGene	exon	44069282	44069860	.	+	.	gene_id "XLOC_000775"; transcript_id "5_00001266"; exon_number "15"; gene_name "uc001cjs.2"; oId "uc001cjs.2"; nearest_ref "uc001cjs.2"; class_code "="; tss_id "TSS791"; p_id "P807";
chr1	hg19_knownGene	exon	44070574	44070671	.	+	.	gene_id "XLOC_000775"; transcript_id "5_00001266"; exon_number "16"; gene_name "uc001cjs.2"; oId "uc001cjs.2"; nearest_ref "uc001cjs.2"; class_code "="; tss_id "TSS791"; p_id "P807";
chr1	hg19_knownGene	exon	44070861	44071114	.	+	.	gene_id "XLOC_000775"; transcript_id "5_00001266"; exon_number "17"; gene_name "uc001cjs.2"; oId "uc001cjs.2"; nearest_ref "uc001cjs.2"; class_code "="; tss_id "TSS791"; p_id "P807";
chr1	hg19_knownGene	exon	44071200	44071293	.	+	.	gene_id "XLOC_000775"; transcript_id "5_00001266"; exon_number "18"; gene_name "uc001cjs.2"; oId "uc001cjs.2"; nearest_ref "uc001cjs.2"; class_code "="; tss_id "TSS791"; p_id "P807";
chr1	hg19_knownGene	exon	44071911	44072129	.	+	.	gene_id "XLOC_000775"; transcript_id "5_00001266"; exon_number "19"; gene_name "uc001cjs.2"; oId "uc001cjs.2"; nearest_ref "uc001cjs.2"; class_code "="; tss_id "TSS791"; p_id "P807";
chr1	hg19_knownGene	exon	44072485	44072639	.	+	.	gene_id "XLOC_000775"; transcript_id "5_00001266"; exon_number "20"; gene_name "uc001cjs.2"; oId "uc001cjs.2"; nearest_ref "uc001cjs.2"; class_code "="; tss_id "TSS791"; p_id "P807";
chr1	hg19_knownGene	exon	44075054	44075169	.	+	.	gene_id "XLOC_000775"; transcript_id "5_00001266"; exon_number "21"; gene_name "uc001cjs.2"; oId "uc001cjs.2"; nearest_ref "uc001cjs.2"; class_code "="; tss_id "TSS791"; p_id "P807";
chr1	hg19_knownGene	exon	44079289	44079386	.	+	.	gene_id "XLOC_000775"; transcript_id "5_00001266"; exon_number "22"; gene_name "uc001cjs.2"; oId "uc001cjs.2"; nearest_ref "uc001cjs.2"; class_code "="; tss_id "TSS791"; p_id "P807";
chr1	hg19_knownGene	exon	44083116	44083239	.	+	.	gene_id "XLOC_000775"; transcript_id "5_00001266"; exon_number "23"; gene_name "uc001cjs.2"; oId "uc001cjs.2"; nearest_ref "uc001cjs.2"; class_code "="; tss_id "TSS791"; p_id "P807";
chr1	hg19_knownGene	exon	44083407	44083582	.	+	.	gene_id "XLOC_000775"; transcript_id "5_00001266"; exon_number "24"; gene_name "uc001cjs.2"; oId "uc001cjs.2"; nearest_ref "uc001cjs.2"; class_code "="; tss_id "TSS791"; p_id "P807";
chr1	hg19_knownGene	exon	44084301	44084420	.	+	.	gene_id "XLOC_000775"; transcript_id "5_00001266"; exon_number "25"; gene_name "uc001cjs.2"; oId "uc001cjs.2"; nearest_ref "uc001cjs.2"; class_code "="; tss_id "TSS791"; p_id "P807";
chr1	hg19_knownGene	exon	44084719	44084873	.	+	.	gene_id "XLOC_000775"; transcript_id "5_00001266"; exon_number "26"; gene_name "uc001cjs.2"; oId "uc001cjs.2"; nearest_ref "uc001cjs.2"; class_code "="; tss_id "TSS791"; p_id "P807";
chr1	hg19_knownGene	exon	44084959	44085244	.	+	.	gene_id "XLOC_000775"; transcript_id "5_00001266"; exon_number "27"; gene_name "uc001cjs.2"; oId "uc001cjs.2"; nearest_ref "uc001cjs.2"; class_code "="; tss_id "TSS791"; p_id "P807";
chr1	hg19_knownGene	exon	44085351	44085529	.	+	.	gene_id "XLOC_000775"; transcript_id "5_00001266"; exon_number "28"; gene_name "uc001cjs.2"; oId "uc001cjs.2"; nearest_ref "uc001cjs.2"; class_code "="; tss_id "TSS791"; p_id "P807";
chr1	hg19_knownGene	exon	44085766	44085892	.	+	.	gene_id "XLOC_000775"; transcript_id "5_00001266"; exon_number "29"; gene_name "uc001cjs.2"; oId "uc001cjs.2"; nearest_ref "uc001cjs.2"; class_code "="; tss_id "TSS791"; p_id "P807";
chr1	hg19_knownGene	exon	44086125	44086250	.	+	.	gene_id "XLOC_000775"; transcript_id "5_00001266"; exon_number "30"; gene_name "uc001cjs.2"; oId "uc001cjs.2"; nearest_ref "uc001cjs.2"; class_code "="; tss_id "TSS791"; p_id "P807";
chr1	hg19_knownGene	exon	44086509	44086663	.	+	.	gene_id "XLOC_000775"; transcript_id "5_00001266"; exon_number "31"; gene_name "uc001cjs.2"; oId "uc001cjs.2"; nearest_ref "uc001cjs.2"; class_code "="; tss_id "TSS791"; p_id "P807";
chr1	hg19_knownGene	exon	44086768	44086903	.	+	.	gene_id "XLOC_000775"; transcript_id "5_00001266"; exon_number "32"; gene_name "uc001cjs.2"; oId "uc001cjs.2"; nearest_ref "uc001cjs.2"; class_code "="; tss_id "TSS791"; p_id "P807";
chr1	hg19_knownGene	exon	44087606	44089342	.	+	.	gene_id "XLOC_000775"; transcript_id "5_00001266"; exon_number "33"; gene_name "uc001cjs.2"; oId "uc001cjs.2"; nearest_ref "uc001cjs.2"; class_code "="; tss_id "TSS791"; p_id "P807";
chr1	hg19_knownGene	exon	43996547	43996761	.	+	.	gene_id "XLOC_000775"; transcript_id "5_00001265"; exon_number "1"; gene_name "uc001cjr.2"; oId "uc001cjr.2"; nearest_ref "uc001cjr.2"; class_code "="; tss_id "TSS791"; p_id "P806";
chr1	hg19_knownGene	exon	44003869	44003948	.	+	.	gene_id "XLOC_000775"; transcript_id "5_00001265"; exon_number "2"; gene_name "uc001cjr.2"; oId "uc001cjr.2"; nearest_ref "uc001cjr.2"; class_code "="; tss_id "TSS791"; p_id "P806";
chr1	hg19_knownGene	exon	44010702	44010837	.	+	.	gene_id "XLOC_000775"; transcript_id "5_00001265"; exon_number "3"; gene_name "uc001cjr.2"; oId "uc001cjr.2"; nearest_ref "uc001cjr.2"; class_code "="; tss_id "TSS791"; p_id "P806";
chr1	hg19_knownGene	exon	44019163	44019308	.	+	.	gene_id "XLOC_000775"; transcript_id "5_00001265"; exon_number "4"; gene_name "uc001cjr.2"; oId "uc001cjr.2"; nearest_ref "uc001cjr.2"; class_code "="; tss_id "TSS791"; p_id "P806";
chr1	hg19_knownGene	exon	44019471	44019612	.	+	.	gene_id "XLOC_000775"; transcript_id "5_00001265"; exon_number "5"; gene_name "uc001cjr.2"; oId "uc001cjr.2"; nearest_ref "uc001cjr.2"; class_code "="; tss_id "TSS791"; p_id "P806";
chr1	hg19_knownGene	exon	44035261	44035449	.	+	.	gene_id "XLOC_000775"; transcript_id "5_00001265"; exon_number "6"; gene_name "uc001cjr.2"; oId "uc001cjr.2"; nearest_ref "uc001cjr.2"; class_code "="; tss_id "TSS791"; p_id "P806";
chr1	hg19_knownGene	exon	44044481	44044591	.	+	.	gene_id "XLOC_000775"; transcript_id "5_00001265"; exon_number "7"; gene_name "uc001cjr.2"; oId "uc001cjr.2"; nearest_ref "uc001cjr.2"; class_code "="; tss_id "TSS791"; p_id "P806";
chr1	hg19_knownGene	exon	44054402	44054671	.	+	.	gene_id "XLOC_000775"; transcript_id "5_00001265"; exon_number "8"; gene_name "uc001cjr.2"; oId "uc001cjr.2"; nearest_ref "uc001cjr.2"; class_code "="; tss_id "TSS791"; p_id "P806";
chr1	hg19_knownGene	exon	44056643	44057224	.	+	.	gene_id "XLOC_000775"; transcript_id "5_00001265"; exon_number "9"; gene_name "uc001cjr.2"; oId "uc001cjr.2"; nearest_ref "uc001cjr.2"; class_code "="; tss_id "TSS791"; p_id "P806";
chr1	hg19_knownGene	exon	44057483	44057619	.	+	.	gene_id "XLOC_000775"; transcript_id "5_00001265"; exon_number "10"; gene_name "uc001cjr.2"; oId "uc001cjr.2"; nearest_ref "uc001cjr.2"; class_code "="; tss_id "TSS791"; p_id "P806";
chr1	hg19_knownGene	exon	44058128	44058272	.	+	.	gene_id "XLOC_000775"; transcript_id "5_00001265"; exon_number "11"; gene_name "uc001cjr.2"; oId "uc001cjr.2"; nearest_ref "uc001cjr.2"; class_code "="; tss_id "TSS791"; p_id "P806";
chr1	hg19_knownGene	exon	44063419	44063724	.	+	.	gene_id "XLOC_000775"; transcript_id "5_00001265"; exon_number "12"; gene_name "uc001cjr.2"; oId "uc001cjr.2"; nearest_ref "uc001cjr.2"; class_code "="; tss_id "TSS791"; p_id "P806";
chr1	hg19_knownGene	exon	44064391	44064584	.	+	.	gene_id "XLOC_000775"; transcript_id "5_00001265"; exon_number "13"; gene_name "uc001cjr.2"; oId "uc001cjr.2"; nearest_ref "uc001cjr.2"; class_code "="; tss_id "TSS791"; p_id "P806";
chr1	hg19_knownGene	exon	44067742	44067768	.	+	.	gene_id "XLOC_000775"; transcript_id "5_00001265"; exon_number "14"; gene_name "uc001cjr.2"; oId "uc001cjr.2"; nearest_ref "uc001cjr.2"; class_code "="; tss_id "TSS791"; p_id "P806";
chr1	hg19_knownGene	exon	44069087	44069204	.	+	.	gene_id "XLOC_000775"; transcript_id "5_00001265"; exon_number "15"; gene_name "uc001cjr.2"; oId "uc001cjr.2"; nearest_ref "uc001cjr.2"; class_code "="; tss_id "TSS791"; p_id "P806";
chr1	hg19_knownGene	exon	44069282	44069860	.	+	.	gene_id "XLOC_000775"; transcript_id "5_00001265"; exon_number "16"; gene_name "uc001cjr.2"; oId "uc001cjr.2"; nearest_ref "uc001cjr.2"; class_code "="; tss_id "TSS791"; p_id "P806";
chr1	hg19_knownGene	exon	44070574	44070671	.	+	.	gene_id "XLOC_000775"; transcript_id "5_00001265"; exon_number "17"; gene_name "uc001cjr.2"; oId "uc001cjr.2"; nearest_ref "uc001cjr.2"; class_code "="; tss_id "TSS791"; p_id "P806";
chr1	hg19_knownGene	exon	44070861	44071114	.	+	.	gene_id "XLOC_000775"; transcript_id "5_00001265"; exon_number "18"; gene_name "uc001cjr.2"; oId "uc001cjr.2"; nearest_ref "uc001cjr.2"; class_code "="; tss_id "TSS791"; p_id "P806";
chr1	hg19_knownGene	exon	44071200	44071293	.	+	.	gene_id "XLOC_000775"; transcript_id "5_00001265"; exon_number "19"; gene_name "uc001cjr.2"; oId "uc001cjr.2"; nearest_ref "uc001cjr.2"; class_code "="; tss_id "TSS791"; p_id "P806";
chr1	hg19_knownGene	exon	44071911	44072129	.	+	.	gene_id "XLOC_000775"; transcript_id "5_00001265"; exon_number "20"; gene_name "uc001cjr.2"; oId "uc001cjr.2"; nearest_ref "uc001cjr.2"; class_code "="; tss_id "TSS791"; p_id "P806";
chr1	hg19_knownGene	exon	44072485	44072639	.	+	.	gene_id "XLOC_000775"; transcript_id "5_00001265"; exon_number "21"; gene_name "uc001cjr.2"; oId "uc001cjr.2"; nearest_ref "uc001cjr.2"; class_code "="; tss_id "TSS791"; p_id "P806";
chr1	hg19_knownGene	exon	44075054	44075169	.	+	.	gene_id "XLOC_000775"; transcript_id "5_00001265"; exon_number "22"; gene_name "uc001cjr.2"; oId "uc001cjr.2"; nearest_ref "uc001cjr.2"; class_code "="; tss_id "TSS791"; p_id "P806";
chr1	hg19_knownGene	exon	44079289	44079386	.	+	.	gene_id "XLOC_000775"; transcript_id "5_00001265"; exon_number "23"; gene_name "uc001cjr.2"; oId "uc001cjr.2"; nearest_ref "uc001cjr.2"; class_code "="; tss_id "TSS791"; p_id "P806";
chr1	hg19_knownGene	exon	44083116	44083239	.	+	.	gene_id "XLOC_000775"; transcript_id "5_00001265"; exon_number "24"; gene_name "uc001cjr.2"; oId "uc001cjr.2"; nearest_ref "uc001cjr.2"; class_code "="; tss_id "TSS791"; p_id "P806";
chr1	hg19_knownGene	exon	44083407	44083582	.	+	.	gene_id "XLOC_000775"; transcript_id "5_00001265"; exon_number "25"; gene_name "uc001cjr.2"; oId "uc001cjr.2"; nearest_ref "uc001cjr.2"; class_code "="; tss_id "TSS791"; p_id "P806";
chr1	hg19_knownGene	exon	44084301	44084420	.	+	.	gene_id "XLOC_000775"; transcript_id "5_00001265"; exon_number "26"; gene_name "uc001cjr.2"; oId "uc001cjr.2"; nearest_ref "uc001cjr.2"; class_code "="; tss_id "TSS791"; p_id "P806";
chr1	hg19_knownGene	exon	44084719	44084873	.	+	.	gene_id "XLOC_000775"; transcript_id "5_00001265"; exon_number "27"; gene_name "uc001cjr.2"; oId "uc001cjr.2"; nearest_ref "uc001cjr.2"; class_code "="; tss_id "TSS791"; p_id "P806";
chr1	hg19_knownGene	exon	44084959	44085244	.	+	.	gene_id "XLOC_000775"; transcript_id "5_00001265"; exon_number "28"; gene_name "uc001cjr.2"; oId "uc001cjr.2"; nearest_ref "uc001cjr.2"; class_code "="; tss_id "TSS791"; p_id "P806";
chr1	hg19_knownGene	exon	44085351	44085529	.	+	.	gene_id "XLOC_000775"; transcript_id "5_00001265"; exon_number "29"; gene_name "uc001cjr.2"; oId "uc001cjr.2"; nearest_ref "uc001cjr.2"; class_code "="; tss_id "TSS791"; p_id "P806";
chr1	hg19_knownGene	exon	44085766	44085892	.	+	.	gene_id "XLOC_000775"; transcript_id "5_00001265"; exon_number "30"; gene_name "uc001cjr.2"; oId "uc001cjr.2"; nearest_ref "uc001cjr.2"; class_code "="; tss_id "TSS791"; p_id "P806";
chr1	hg19_knownGene	exon	44086125	44086250	.	+	.	gene_id "XLOC_000775"; transcript_id "5_00001265"; exon_number "31"; gene_name "uc001cjr.2"; oId "uc001cjr.2"; nearest_ref "uc001cjr.2"; class_code "="; tss_id "TSS791"; p_id "P806";
chr1	hg19_knownGene	exon	44086509	44086663	.	+	.	gene_id "XLOC_000775"; transcript_id "5_00001265"; exon_number "32"; gene_name "uc001cjr.2"; oId "uc001cjr.2"; nearest_ref "uc001cjr.2"; class_code "="; tss_id "TSS791"; p_id "P806";
chr1	hg19_knownGene	exon	44086768	44086903	.	+	.	gene_id "XLOC_000775"; transcript_id "5_00001265"; exon_number "33"; gene_name "uc001cjr.2"; oId "uc001cjr.2"; nearest_ref "uc001cjr.2"; class_code "="; tss_id "TSS791"; p_id "P806";
chr1	hg19_knownGene	exon	44087606	44089342	.	+	.	gene_id "XLOC_000775"; transcript_id "5_00001265"; exon_number "34"; gene_name "uc001cjr.2"; oId "uc001cjr.2"; nearest_ref "uc001cjr.2"; class_code "="; tss_id "TSS791"; p_id "P806";
chr1	Cufflinks	exon	43996547	43996761	.	+	.	gene_id "XLOC_000775"; transcript_id "5_00001264"; exon_number "1"; gene_name "uc001cjw.2"; oId "SC3.646.2"; nearest_ref "uc001cjw.2"; class_code "j"; tss_id "TSS791";
chr1	Cufflinks	exon	44003869	44003948	.	+	.	gene_id "XLOC_000775"; transcript_id "5_00001264"; exon_number "2"; gene_name "uc001cjw.2"; oId "SC3.646.2"; nearest_ref "uc001cjw.2"; class_code "j"; tss_id "TSS791";
chr1	Cufflinks	exon	44010702	44010837	.	+	.	gene_id "XLOC_000775"; transcript_id "5_00001264"; exon_number "3"; gene_name "uc001cjw.2"; oId "SC3.646.2"; nearest_ref "uc001cjw.2"; class_code "j"; tss_id "TSS791";
chr1	Cufflinks	exon	44019163	44019308	.	+	.	gene_id "XLOC_000775"; transcript_id "5_00001264"; exon_number "4"; gene_name "uc001cjw.2"; oId "SC3.646.2"; nearest_ref "uc001cjw.2"; class_code "j"; tss_id "TSS791";
chr1	Cufflinks	exon	44019471	44019612	.	+	.	gene_id "XLOC_000775"; transcript_id "5_00001264"; exon_number "5"; gene_name "uc001cjw.2"; oId "SC3.646.2"; nearest_ref "uc001cjw.2"; class_code "j"; tss_id "TSS791";
chr1	Cufflinks	exon	44035261	44035449	.	+	.	gene_id "XLOC_000775"; transcript_id "5_00001264"; exon_number "6"; gene_name "uc001cjw.2"; oId "SC3.646.2"; nearest_ref "uc001cjw.2"; class_code "j"; tss_id "TSS791";
chr1	Cufflinks	exon	44044481	44044591	.	+	.	gene_id "XLOC_000775"; transcript_id "5_00001264"; exon_number "7"; gene_name "uc001cjw.2"; oId "SC3.646.2"; nearest_ref "uc001cjw.2"; class_code "j"; tss_id "TSS791";
chr1	Cufflinks	exon	44054402	44054671	.	+	.	gene_id "XLOC_000775"; transcript_id "5_00001264"; exon_number "8"; gene_name "uc001cjw.2"; oId "SC3.646.2"; nearest_ref "uc001cjw.2"; class_code "j"; tss_id "TSS791";
chr1	Cufflinks	exon	44056643	44057224	.	+	.	gene_id "XLOC_000775"; transcript_id "5_00001264"; exon_number "9"; gene_name "uc001cjw.2"; oId "SC3.646.2"; nearest_ref "uc001cjw.2"; class_code "j"; tss_id "TSS791";
chr1	Cufflinks	exon	44057483	44057619	.	+	.	gene_id "XLOC_000775"; transcript_id "5_00001264"; exon_number "10"; gene_name "uc001cjw.2"; oId "SC3.646.2"; nearest_ref "uc001cjw.2"; class_code "j"; tss_id "TSS791";
chr1	Cufflinks	exon	44058128	44058272	.	+	.	gene_id "XLOC_000775"; transcript_id "5_00001264"; exon_number "11"; gene_name "uc001cjw.2"; oId "SC3.646.2"; nearest_ref "uc001cjw.2"; class_code "j"; tss_id "TSS791";
chr1	Cufflinks	exon	44064391	44064584	.	+	.	gene_id "XLOC_000775"; transcript_id "5_00001264"; exon_number "12"; gene_name "uc001cjw.2"; oId "SC3.646.2"; nearest_ref "uc001cjw.2"; class_code "j"; tss_id "TSS791";
chr1	Cufflinks	exon	44069087	44069204	.	+	.	gene_id "XLOC_000775"; transcript_id "5_00001264"; exon_number "13"; gene_name "uc001cjw.2"; oId "SC3.646.2"; nearest_ref "uc001cjw.2"; class_code "j"; tss_id "TSS791";
chr1	Cufflinks	exon	44069282	44069860	.	+	.	gene_id "XLOC_000775"; transcript_id "5_00001264"; exon_number "14"; gene_name "uc001cjw.2"; oId "SC3.646.2"; nearest_ref "uc001cjw.2"; class_code "j"; tss_id "TSS791";
chr1	Cufflinks	exon	44070574	44070671	.	+	.	gene_id "XLOC_000775"; transcript_id "5_00001264"; exon_number "15"; gene_name "uc001cjw.2"; oId "SC3.646.2"; nearest_ref "uc001cjw.2"; class_code "j"; tss_id "TSS791";
chr1	Cufflinks	exon	44070861	44071114	.	+	.	gene_id "XLOC_000775"; transcript_id "5_00001264"; exon_number "16"; gene_name "uc001cjw.2"; oId "SC3.646.2"; nearest_ref "uc001cjw.2"; class_code "j"; tss_id "TSS791";
chr1	Cufflinks	exon	44071200	44071293	.	+	.	gene_id "XLOC_000775"; transcript_id "5_00001264"; exon_number "17"; gene_name "uc001cjw.2"; oId "SC3.646.2"; nearest_ref "uc001cjw.2"; class_code "j"; tss_id "TSS791";
chr1	Cufflinks	exon	44071911	44072129	.	+	.	gene_id "XLOC_000775"; transcript_id "5_00001264"; exon_number "18"; gene_name "uc001cjw.2"; oId "SC3.646.2"; nearest_ref "uc001cjw.2"; class_code "j"; tss_id "TSS791";
chr1	Cufflinks	exon	44072485	44072639	.	+	.	gene_id "XLOC_000775"; transcript_id "5_00001264"; exon_number "19"; gene_name "uc001cjw.2"; oId "SC3.646.2"; nearest_ref "uc001cjw.2"; class_code "j"; tss_id "TSS791";
chr1	Cufflinks	exon	44075054	44075169	.	+	.	gene_id "XLOC_000775"; transcript_id "5_00001264"; exon_number "20"; gene_name "uc001cjw.2"; oId "SC3.646.2"; nearest_ref "uc001cjw.2"; class_code "j"; tss_id "TSS791";
chr1	Cufflinks	exon	44079289	44079386	.	+	.	gene_id "XLOC_000775"; transcript_id "5_00001264"; exon_number "21"; gene_name "uc001cjw.2"; oId "SC3.646.2"; nearest_ref "uc001cjw.2"; class_code "j"; tss_id "TSS791";
chr1	Cufflinks	exon	44083116	44083239	.	+	.	gene_id "XLOC_000775"; transcript_id "5_00001264"; exon_number "22"; gene_name "uc001cjw.2"; oId "SC3.646.2"; nearest_ref "uc001cjw.2"; class_code "j"; tss_id "TSS791";
chr1	Cufflinks	exon	44083407	44083582	.	+	.	gene_id "XLOC_000775"; transcript_id "5_00001264"; exon_number "23"; gene_name "uc001cjw.2"; oId "SC3.646.2"; nearest_ref "uc001cjw.2"; class_code "j"; tss_id "TSS791";
chr1	Cufflinks	exon	44084301	44084420	.	+	.	gene_id "XLOC_000775"; transcript_id "5_00001264"; exon_number "24"; gene_name "uc001cjw.2"; oId "SC3.646.2"; nearest_ref "uc001cjw.2"; class_code "j"; tss_id "TSS791";
chr1	Cufflinks	exon	44084719	44084873	.	+	.	gene_id "XLOC_000775"; transcript_id "5_00001264"; exon_number "25"; gene_name "uc001cjw.2"; oId "SC3.646.2"; nearest_ref "uc001cjw.2"; class_code "j"; tss_id "TSS791";
chr1	Cufflinks	exon	44084959	44085244	.	+	.	gene_id "XLOC_000775"; transcript_id "5_00001264"; exon_number "26"; gene_name "uc001cjw.2"; oId "SC3.646.2"; nearest_ref "uc001cjw.2"; class_code "j"; tss_id "TSS791";
chr1	Cufflinks	exon	44085351	44085529	.	+	.	gene_id "XLOC_000775"; transcript_id "5_00001264"; exon_number "27"; gene_name "uc001cjw.2"; oId "SC3.646.2"; nearest_ref "uc001cjw.2"; class_code "j"; tss_id "TSS791";
chr1	Cufflinks	exon	44085766	44085892	.	+	.	gene_id "XLOC_000775"; transcript_id "5_00001264"; exon_number "28"; gene_name "uc001cjw.2"; oId "SC3.646.2"; nearest_ref "uc001cjw.2"; class_code "j"; tss_id "TSS791";
chr1	Cufflinks	exon	44086125	44086250	.	+	.	gene_id "XLOC_000775"; transcript_id "5_00001264"; exon_number "29"; gene_name "uc001cjw.2"; oId "SC3.646.2"; nearest_ref "uc001cjw.2"; class_code "j"; tss_id "TSS791";
chr1	Cufflinks	exon	44086509	44086663	.	+	.	gene_id "XLOC_000775"; transcript_id "5_00001264"; exon_number "30"; gene_name "uc001cjw.2"; oId "SC3.646.2"; nearest_ref "uc001cjw.2"; class_code "j"; tss_id "TSS791";
chr1	Cufflinks	exon	44086768	44086903	.	+	.	gene_id "XLOC_000775"; transcript_id "5_00001264"; exon_number "31"; gene_name "uc001cjw.2"; oId "SC3.646.2"; nearest_ref "uc001cjw.2"; class_code "j"; tss_id "TSS791";
chr1	Cufflinks	exon	44087606	44089342	.	+	.	gene_id "XLOC_000775"; transcript_id "5_00001264"; exon_number "32"; gene_name "uc001cjw.2"; oId "SC3.646.2"; nearest_ref "uc001cjw.2"; class_code "j"; tss_id "TSS791";
chr1	hg19_knownGene	exon	44003869	44003948	.	+	.	gene_id "XLOC_000775"; transcript_id "5_00001267"; exon_number "1"; gene_name "uc001cjt.3"; oId "uc001cjt.3"; nearest_ref "uc001cjt.3"; class_code "="; tss_id "TSS792"; p_id "P805";
chr1	hg19_knownGene	exon	44010702	44010837	.	+	.	gene_id "XLOC_000775"; transcript_id "5_00001267"; exon_number "2"; gene_name "uc001cjt.3"; oId "uc001cjt.3"; nearest_ref "uc001cjt.3"; class_code "="; tss_id "TSS792"; p_id "P805";
chr1	hg19_knownGene	exon	44019163	44019308	.	+	.	gene_id "XLOC_000775"; transcript_id "5_00001267"; exon_number "3"; gene_name "uc001cjt.3"; oId "uc001cjt.3"; nearest_ref "uc001cjt.3"; class_code "="; tss_id "TSS792"; p_id "P805";
chr1	hg19_knownGene	exon	44019471	44019612	.	+	.	gene_id "XLOC_000775"; transcript_id "5_00001267"; exon_number "4"; gene_name "uc001cjt.3"; oId "uc001cjt.3"; nearest_ref "uc001cjt.3"; class_code "="; tss_id "TSS792"; p_id "P805";
chr1	hg19_knownGene	exon	44035261	44035449	.	+	.	gene_id "XLOC_000775"; transcript_id "5_00001267"; exon_number "5"; gene_name "uc001cjt.3"; oId "uc001cjt.3"; nearest_ref "uc001cjt.3"; class_code "="; tss_id "TSS792"; p_id "P805";
chr1	hg19_knownGene	exon	44044481	44045732	.	+	.	gene_id "XLOC_000775"; transcript_id "5_00001267"; exon_number "6"; gene_name "uc001cjt.3"; oId "uc001cjt.3"; nearest_ref "uc001cjt.3"; class_code "="; tss_id "TSS792"; p_id "P805";
chr1	hg19_knownGene	exon	44056643	44057224	.	+	.	gene_id "XLOC_000775"; transcript_id "5_00001270"; exon_number "1"; gene_name "uc009vwt.2"; oId "uc009vwt.2"; nearest_ref "uc009vwt.2"; class_code "="; tss_id "TSS793"; p_id "P804";
chr1	hg19_knownGene	exon	44057483	44057619	.	+	.	gene_id "XLOC_000775"; transcript_id "5_00001270"; exon_number "2"; gene_name "uc009vwt.2"; oId "uc009vwt.2"; nearest_ref "uc009vwt.2"; class_code "="; tss_id "TSS793"; p_id "P804";
chr1	hg19_knownGene	exon	44058128	44058272	.	+	.	gene_id "XLOC_000775"; transcript_id "5_00001270"; exon_number "3"; gene_name "uc009vwt.2"; oId "uc009vwt.2"; nearest_ref "uc009vwt.2"; class_code "="; tss_id "TSS793"; p_id "P804";
chr1	hg19_knownGene	exon	44063419	44063724	.	+	.	gene_id "XLOC_000775"; transcript_id "5_00001270"; exon_number "4"; gene_name "uc009vwt.2"; oId "uc009vwt.2"; nearest_ref "uc009vwt.2"; class_code "="; tss_id "TSS793"; p_id "P804";
chr1	hg19_knownGene	exon	44064391	44064584	.	+	.	gene_id "XLOC_000775"; transcript_id "5_00001270"; exon_number "5"; gene_name "uc009vwt.2"; oId "uc009vwt.2"; nearest_ref "uc009vwt.2"; class_code "="; tss_id "TSS793"; p_id "P804";
chr1	hg19_knownGene	exon	44069087	44069198	.	+	.	gene_id "XLOC_000775"; transcript_id "5_00001270"; exon_number "6"; gene_name "uc009vwt.2"; oId "uc009vwt.2"; nearest_ref "uc009vwt.2"; class_code "="; tss_id "TSS793"; p_id "P804";
chr1	hg19_knownGene	exon	44069282	44069860	.	+	.	gene_id "XLOC_000775"; transcript_id "5_00001270"; exon_number "7"; gene_name "uc009vwt.2"; oId "uc009vwt.2"; nearest_ref "uc009vwt.2"; class_code "="; tss_id "TSS793"; p_id "P804";
chr1	hg19_knownGene	exon	44070574	44070671	.	+	.	gene_id "XLOC_000775"; transcript_id "5_00001270"; exon_number "8"; gene_name "uc009vwt.2"; oId "uc009vwt.2"; nearest_ref "uc009vwt.2"; class_code "="; tss_id "TSS793"; p_id "P804";
chr1	hg19_knownGene	exon	44070861	44071114	.	+	.	gene_id "XLOC_000775"; transcript_id "5_00001270"; exon_number "9"; gene_name "uc009vwt.2"; oId "uc009vwt.2"; nearest_ref "uc009vwt.2"; class_code "="; tss_id "TSS793"; p_id "P804";
chr1	hg19_knownGene	exon	44071200	44071293	.	+	.	gene_id "XLOC_000775"; transcript_id "5_00001270"; exon_number "10"; gene_name "uc009vwt.2"; oId "uc009vwt.2"; nearest_ref "uc009vwt.2"; class_code "="; tss_id "TSS793"; p_id "P804";
chr1	hg19_knownGene	exon	44071911	44072129	.	+	.	gene_id "XLOC_000775"; transcript_id "5_00001270"; exon_number "11"; gene_name "uc009vwt.2"; oId "uc009vwt.2"; nearest_ref "uc009vwt.2"; class_code "="; tss_id "TSS793"; p_id "P804";
chr1	hg19_knownGene	exon	44072485	44072639	.	+	.	gene_id "XLOC_000775"; transcript_id "5_00001270"; exon_number "12"; gene_name "uc009vwt.2"; oId "uc009vwt.2"; nearest_ref "uc009vwt.2"; class_code "="; tss_id "TSS793"; p_id "P804";
chr1	hg19_knownGene	exon	44075054	44075169	.	+	.	gene_id "XLOC_000775"; transcript_id "5_00001270"; exon_number "13"; gene_name "uc009vwt.2"; oId "uc009vwt.2"; nearest_ref "uc009vwt.2"; class_code "="; tss_id "TSS793"; p_id "P804";
chr1	hg19_knownGene	exon	44079289	44079386	.	+	.	gene_id "XLOC_000775"; transcript_id "5_00001270"; exon_number "14"; gene_name "uc009vwt.2"; oId "uc009vwt.2"; nearest_ref "uc009vwt.2"; class_code "="; tss_id "TSS793"; p_id "P804";
chr1	hg19_knownGene	exon	44083116	44083239	.	+	.	gene_id "XLOC_000775"; transcript_id "5_00001270"; exon_number "15"; gene_name "uc009vwt.2"; oId "uc009vwt.2"; nearest_ref "uc009vwt.2"; class_code "="; tss_id "TSS793"; p_id "P804";
chr1	hg19_knownGene	exon	44083407	44083582	.	+	.	gene_id "XLOC_000775"; transcript_id "5_00001270"; exon_number "16"; gene_name "uc009vwt.2"; oId "uc009vwt.2"; nearest_ref "uc009vwt.2"; class_code "="; tss_id "TSS793"; p_id "P804";
chr1	hg19_knownGene	exon	44084301	44084420	.	+	.	gene_id "XLOC_000775"; transcript_id "5_00001270"; exon_number "17"; gene_name "uc009vwt.2"; oId "uc009vwt.2"; nearest_ref "uc009vwt.2"; class_code "="; tss_id "TSS793"; p_id "P804";
chr1	hg19_knownGene	exon	44084719	44084873	.	+	.	gene_id "XLOC_000775"; transcript_id "5_00001270"; exon_number "18"; gene_name "uc009vwt.2"; oId "uc009vwt.2"; nearest_ref "uc009vwt.2"; class_code "="; tss_id "TSS793"; p_id "P804";
chr1	hg19_knownGene	exon	44084959	44085244	.	+	.	gene_id "XLOC_000775"; transcript_id "5_00001270"; exon_number "19"; gene_name "uc009vwt.2"; oId "uc009vwt.2"; nearest_ref "uc009vwt.2"; class_code "="; tss_id "TSS793"; p_id "P804";
chr1	hg19_knownGene	exon	44085351	44085529	.	+	.	gene_id "XLOC_000775"; transcript_id "5_00001270"; exon_number "20"; gene_name "uc009vwt.2"; oId "uc009vwt.2"; nearest_ref "uc009vwt.2"; class_code "="; tss_id "TSS793"; p_id "P804";
chr1	hg19_knownGene	exon	44085766	44085892	.	+	.	gene_id "XLOC_000775"; transcript_id "5_00001270"; exon_number "21"; gene_name "uc009vwt.2"; oId "uc009vwt.2"; nearest_ref "uc009vwt.2"; class_code "="; tss_id "TSS793"; p_id "P804";
chr1	hg19_knownGene	exon	44086125	44086250	.	+	.	gene_id "XLOC_000775"; transcript_id "5_00001270"; exon_number "22"; gene_name "uc009vwt.2"; oId "uc009vwt.2"; nearest_ref "uc009vwt.2"; class_code "="; tss_id "TSS793"; p_id "P804";
chr1	hg19_knownGene	exon	44086509	44086663	.	+	.	gene_id "XLOC_000775"; transcript_id "5_00001270"; exon_number "23"; gene_name "uc009vwt.2"; oId "uc009vwt.2"; nearest_ref "uc009vwt.2"; class_code "="; tss_id "TSS793"; p_id "P804";
chr1	hg19_knownGene	exon	44086768	44086903	.	+	.	gene_id "XLOC_000775"; transcript_id "5_00001270"; exon_number "24"; gene_name "uc009vwt.2"; oId "uc009vwt.2"; nearest_ref "uc009vwt.2"; class_code "="; tss_id "TSS793"; p_id "P804";
chr1	hg19_knownGene	exon	44087606	44089342	.	+	.	gene_id "XLOC_000775"; transcript_id "5_00001270"; exon_number "25"; gene_name "uc009vwt.2"; oId "uc009vwt.2"; nearest_ref "uc009vwt.2"; class_code "="; tss_id "TSS793"; p_id "P804";
chr1	hg19_knownGene	exon	44056643	44057224	.	+	.	gene_id "XLOC_000775"; transcript_id "5_00001269"; exon_number "1"; gene_name "uc001cjv.2"; oId "uc001cjv.2"; nearest_ref "uc001cjv.2"; class_code "="; tss_id "TSS793"; p_id "P803";
chr1	hg19_knownGene	exon	44057483	44057619	.	+	.	gene_id "XLOC_000775"; transcript_id "5_00001269"; exon_number "2"; gene_name "uc001cjv.2"; oId "uc001cjv.2"; nearest_ref "uc001cjv.2"; class_code "="; tss_id "TSS793"; p_id "P803";
chr1	hg19_knownGene	exon	44058128	44058272	.	+	.	gene_id "XLOC_000775"; transcript_id "5_00001269"; exon_number "3"; gene_name "uc001cjv.2"; oId "uc001cjv.2"; nearest_ref "uc001cjv.2"; class_code "="; tss_id "TSS793"; p_id "P803";
chr1	hg19_knownGene	exon	44064391	44064584	.	+	.	gene_id "XLOC_000775"; transcript_id "5_00001269"; exon_number "4"; gene_name "uc001cjv.2"; oId "uc001cjv.2"; nearest_ref "uc001cjv.2"; class_code "="; tss_id "TSS793"; p_id "P803";
chr1	hg19_knownGene	exon	44069087	44069204	.	+	.	gene_id "XLOC_000775"; transcript_id "5_00001269"; exon_number "5"; gene_name "uc001cjv.2"; oId "uc001cjv.2"; nearest_ref "uc001cjv.2"; class_code "="; tss_id "TSS793"; p_id "P803";
chr1	hg19_knownGene	exon	44069282	44069860	.	+	.	gene_id "XLOC_000775"; transcript_id "5_00001269"; exon_number "6"; gene_name "uc001cjv.2"; oId "uc001cjv.2"; nearest_ref "uc001cjv.2"; class_code "="; tss_id "TSS793"; p_id "P803";
chr1	hg19_knownGene	exon	44070574	44070671	.	+	.	gene_id "XLOC_000775"; transcript_id "5_00001269"; exon_number "7"; gene_name "uc001cjv.2"; oId "uc001cjv.2"; nearest_ref "uc001cjv.2"; class_code "="; tss_id "TSS793"; p_id "P803";
chr1	hg19_knownGene	exon	44070861	44071114	.	+	.	gene_id "XLOC_000775"; transcript_id "5_00001269"; exon_number "8"; gene_name "uc001cjv.2"; oId "uc001cjv.2"; nearest_ref "uc001cjv.2"; class_code "="; tss_id "TSS793"; p_id "P803";
chr1	hg19_knownGene	exon	44071200	44071293	.	+	.	gene_id "XLOC_000775"; transcript_id "5_00001269"; exon_number "9"; gene_name "uc001cjv.2"; oId "uc001cjv.2"; nearest_ref "uc001cjv.2"; class_code "="; tss_id "TSS793"; p_id "P803";
chr1	hg19_knownGene	exon	44071911	44072129	.	+	.	gene_id "XLOC_000775"; transcript_id "5_00001269"; exon_number "10"; gene_name "uc001cjv.2"; oId "uc001cjv.2"; nearest_ref "uc001cjv.2"; class_code "="; tss_id "TSS793"; p_id "P803";
chr1	hg19_knownGene	exon	44072485	44072639	.	+	.	gene_id "XLOC_000775"; transcript_id "5_00001269"; exon_number "11"; gene_name "uc001cjv.2"; oId "uc001cjv.2"; nearest_ref "uc001cjv.2"; class_code "="; tss_id "TSS793"; p_id "P803";
chr1	hg19_knownGene	exon	44075054	44075169	.	+	.	gene_id "XLOC_000775"; transcript_id "5_00001269"; exon_number "12"; gene_name "uc001cjv.2"; oId "uc001cjv.2"; nearest_ref "uc001cjv.2"; class_code "="; tss_id "TSS793"; p_id "P803";
chr1	hg19_knownGene	exon	44078439	44078471	.	+	.	gene_id "XLOC_000775"; transcript_id "5_00001269"; exon_number "13"; gene_name "uc001cjv.2"; oId "uc001cjv.2"; nearest_ref "uc001cjv.2"; class_code "="; tss_id "TSS793"; p_id "P803";
chr1	hg19_knownGene	exon	44079289	44079386	.	+	.	gene_id "XLOC_000775"; transcript_id "5_00001269"; exon_number "14"; gene_name "uc001cjv.2"; oId "uc001cjv.2"; nearest_ref "uc001cjv.2"; class_code "="; tss_id "TSS793"; p_id "P803";
chr1	hg19_knownGene	exon	44083116	44083239	.	+	.	gene_id "XLOC_000775"; transcript_id "5_00001269"; exon_number "15"; gene_name "uc001cjv.2"; oId "uc001cjv.2"; nearest_ref "uc001cjv.2"; class_code "="; tss_id "TSS793"; p_id "P803";
chr1	hg19_knownGene	exon	44083407	44083582	.	+	.	gene_id "XLOC_000775"; transcript_id "5_00001269"; exon_number "16"; gene_name "uc001cjv.2"; oId "uc001cjv.2"; nearest_ref "uc001cjv.2"; class_code "="; tss_id "TSS793"; p_id "P803";
chr1	hg19_knownGene	exon	44084301	44084420	.	+	.	gene_id "XLOC_000775"; transcript_id "5_00001269"; exon_number "17"; gene_name "uc001cjv.2"; oId "uc001cjv.2"; nearest_ref "uc001cjv.2"; class_code "="; tss_id "TSS793"; p_id "P803";
chr1	hg19_knownGene	exon	44084719	44084873	.	+	.	gene_id "XLOC_000775"; transcript_id "5_00001269"; exon_number "18"; gene_name "uc001cjv.2"; oId "uc001cjv.2"; nearest_ref "uc001cjv.2"; class_code "="; tss_id "TSS793"; p_id "P803";
chr1	hg19_knownGene	exon	44084959	44085244	.	+	.	gene_id "XLOC_000775"; transcript_id "5_00001269"; exon_number "19"; gene_name "uc001cjv.2"; oId "uc001cjv.2"; nearest_ref "uc001cjv.2"; class_code "="; tss_id "TSS793"; p_id "P803";
chr1	hg19_knownGene	exon	44085351	44085529	.	+	.	gene_id "XLOC_000775"; transcript_id "5_00001269"; exon_number "20"; gene_name "uc001cjv.2"; oId "uc001cjv.2"; nearest_ref "uc001cjv.2"; class_code "="; tss_id "TSS793"; p_id "P803";
chr1	hg19_knownGene	exon	44085766	44085892	.	+	.	gene_id "XLOC_000775"; transcript_id "5_00001269"; exon_number "21"; gene_name "uc001cjv.2"; oId "uc001cjv.2"; nearest_ref "uc001cjv.2"; class_code "="; tss_id "TSS793"; p_id "P803";
chr1	hg19_knownGene	exon	44086125	44086250	.	+	.	gene_id "XLOC_000775"; transcript_id "5_00001269"; exon_number "22"; gene_name "uc001cjv.2"; oId "uc001cjv.2"; nearest_ref "uc001cjv.2"; class_code "="; tss_id "TSS793"; p_id "P803";
chr1	hg19_knownGene	exon	44086509	44086663	.	+	.	gene_id "XLOC_000775"; transcript_id "5_00001269"; exon_number "23"; gene_name "uc001cjv.2"; oId "uc001cjv.2"; nearest_ref "uc001cjv.2"; class_code "="; tss_id "TSS793"; p_id "P803";
chr1	hg19_knownGene	exon	44086768	44086903	.	+	.	gene_id "XLOC_000775"; transcript_id "5_00001269"; exon_number "24"; gene_name "uc001cjv.2"; oId "uc001cjv.2"; nearest_ref "uc001cjv.2"; class_code "="; tss_id "TSS793"; p_id "P803";
chr1	hg19_knownGene	exon	44087606	44089342	.	+	.	gene_id "XLOC_000775"; transcript_id "5_00001269"; exon_number "25"; gene_name "uc001cjv.2"; oId "uc001cjv.2"; nearest_ref "uc001cjv.2"; class_code "="; tss_id "TSS793"; p_id "P803";
chr1	hg19_knownGene	exon	44056643	44057224	.	+	.	gene_id "XLOC_000775"; transcript_id "5_00001268"; exon_number "1"; gene_name "uc001cju.2"; oId "uc001cju.2"; nearest_ref "uc001cju.2"; class_code "="; tss_id "TSS793"; p_id "P809";
chr1	hg19_knownGene	exon	44057483	44057619	.	+	.	gene_id "XLOC_000775"; transcript_id "5_00001268"; exon_number "2"; gene_name "uc001cju.2"; oId "uc001cju.2"; nearest_ref "uc001cju.2"; class_code "="; tss_id "TSS793"; p_id "P809";
chr1	hg19_knownGene	exon	44058128	44058272	.	+	.	gene_id "XLOC_000775"; transcript_id "5_00001268"; exon_number "3"; gene_name "uc001cju.2"; oId "uc001cju.2"; nearest_ref "uc001cju.2"; class_code "="; tss_id "TSS793"; p_id "P809";
chr1	hg19_knownGene	exon	44063419	44063724	.	+	.	gene_id "XLOC_000775"; transcript_id "5_00001268"; exon_number "4"; gene_name "uc001cju.2"; oId "uc001cju.2"; nearest_ref "uc001cju.2"; class_code "="; tss_id "TSS793"; p_id "P809";
chr1	hg19_knownGene	exon	44064391	44064584	.	+	.	gene_id "XLOC_000775"; transcript_id "5_00001268"; exon_number "5"; gene_name "uc001cju.2"; oId "uc001cju.2"; nearest_ref "uc001cju.2"; class_code "="; tss_id "TSS793"; p_id "P809";
chr1	hg19_knownGene	exon	44067742	44067768	.	+	.	gene_id "XLOC_000775"; transcript_id "5_00001268"; exon_number "6"; gene_name "uc001cju.2"; oId "uc001cju.2"; nearest_ref "uc001cju.2"; class_code "="; tss_id "TSS793"; p_id "P809";
chr1	hg19_knownGene	exon	44069087	44069204	.	+	.	gene_id "XLOC_000775"; transcript_id "5_00001268"; exon_number "7"; gene_name "uc001cju.2"; oId "uc001cju.2"; nearest_ref "uc001cju.2"; class_code "="; tss_id "TSS793"; p_id "P809";
chr1	hg19_knownGene	exon	44070574	44070671	.	+	.	gene_id "XLOC_000775"; transcript_id "5_00001268"; exon_number "8"; gene_name "uc001cju.2"; oId "uc001cju.2"; nearest_ref "uc001cju.2"; class_code "="; tss_id "TSS793"; p_id "P809";
chr1	hg19_knownGene	exon	44070861	44071114	.	+	.	gene_id "XLOC_000775"; transcript_id "5_00001268"; exon_number "9"; gene_name "uc001cju.2"; oId "uc001cju.2"; nearest_ref "uc001cju.2"; class_code "="; tss_id "TSS793"; p_id "P809";
chr1	hg19_knownGene	exon	44071200	44071293	.	+	.	gene_id "XLOC_000775"; transcript_id "5_00001268"; exon_number "10"; gene_name "uc001cju.2"; oId "uc001cju.2"; nearest_ref "uc001cju.2"; class_code "="; tss_id "TSS793"; p_id "P809";
chr1	hg19_knownGene	exon	44071911	44072129	.	+	.	gene_id "XLOC_000775"; transcript_id "5_00001268"; exon_number "11"; gene_name "uc001cju.2"; oId "uc001cju.2"; nearest_ref "uc001cju.2"; class_code "="; tss_id "TSS793"; p_id "P809";
chr1	hg19_knownGene	exon	44072485	44072639	.	+	.	gene_id "XLOC_000775"; transcript_id "5_00001268"; exon_number "12"; gene_name "uc001cju.2"; oId "uc001cju.2"; nearest_ref "uc001cju.2"; class_code "="; tss_id "TSS793"; p_id "P809";
chr1	hg19_knownGene	exon	44075054	44075169	.	+	.	gene_id "XLOC_000775"; transcript_id "5_00001268"; exon_number "13"; gene_name "uc001cju.2"; oId "uc001cju.2"; nearest_ref "uc001cju.2"; class_code "="; tss_id "TSS793"; p_id "P809";
chr1	hg19_knownGene	exon	44078439	44078471	.	+	.	gene_id "XLOC_000775"; transcript_id "5_00001268"; exon_number "14"; gene_name "uc001cju.2"; oId "uc001cju.2"; nearest_ref "uc001cju.2"; class_code "="; tss_id "TSS793"; p_id "P809";
chr1	hg19_knownGene	exon	44079289	44079386	.	+	.	gene_id "XLOC_000775"; transcript_id "5_00001268"; exon_number "15"; gene_name "uc001cju.2"; oId "uc001cju.2"; nearest_ref "uc001cju.2"; class_code "="; tss_id "TSS793"; p_id "P809";
chr1	hg19_knownGene	exon	44083116	44083239	.	+	.	gene_id "XLOC_000775"; transcript_id "5_00001268"; exon_number "16"; gene_name "uc001cju.2"; oId "uc001cju.2"; nearest_ref "uc001cju.2"; class_code "="; tss_id "TSS793"; p_id "P809";
chr1	hg19_knownGene	exon	44083407	44083582	.	+	.	gene_id "XLOC_000775"; transcript_id "5_00001268"; exon_number "17"; gene_name "uc001cju.2"; oId "uc001cju.2"; nearest_ref "uc001cju.2"; class_code "="; tss_id "TSS793"; p_id "P809";
chr1	hg19_knownGene	exon	44084301	44084420	.	+	.	gene_id "XLOC_000775"; transcript_id "5_00001268"; exon_number "18"; gene_name "uc001cju.2"; oId "uc001cju.2"; nearest_ref "uc001cju.2"; class_code "="; tss_id "TSS793"; p_id "P809";
chr1	hg19_knownGene	exon	44084719	44084873	.	+	.	gene_id "XLOC_000775"; transcript_id "5_00001268"; exon_number "19"; gene_name "uc001cju.2"; oId "uc001cju.2"; nearest_ref "uc001cju.2"; class_code "="; tss_id "TSS793"; p_id "P809";
chr1	hg19_knownGene	exon	44084959	44085244	.	+	.	gene_id "XLOC_000775"; transcript_id "5_00001268"; exon_number "20"; gene_name "uc001cju.2"; oId "uc001cju.2"; nearest_ref "uc001cju.2"; class_code "="; tss_id "TSS793"; p_id "P809";
chr1	hg19_knownGene	exon	44085351	44085529	.	+	.	gene_id "XLOC_000775"; transcript_id "5_00001268"; exon_number "21"; gene_name "uc001cju.2"; oId "uc001cju.2"; nearest_ref "uc001cju.2"; class_code "="; tss_id "TSS793"; p_id "P809";
chr1	hg19_knownGene	exon	44085766	44085892	.	+	.	gene_id "XLOC_000775"; transcript_id "5_00001268"; exon_number "22"; gene_name "uc001cju.2"; oId "uc001cju.2"; nearest_ref "uc001cju.2"; class_code "="; tss_id "TSS793"; p_id "P809";
chr1	hg19_knownGene	exon	44086125	44086250	.	+	.	gene_id "XLOC_000775"; transcript_id "5_00001268"; exon_number "23"; gene_name "uc001cju.2"; oId "uc001cju.2"; nearest_ref "uc001cju.2"; class_code "="; tss_id "TSS793"; p_id "P809";
chr1	hg19_knownGene	exon	44086509	44086663	.	+	.	gene_id "XLOC_000775"; transcript_id "5_00001268"; exon_number "24"; gene_name "uc001cju.2"; oId "uc001cju.2"; nearest_ref "uc001cju.2"; class_code "="; tss_id "TSS793"; p_id "P809";
chr1	hg19_knownGene	exon	44086768	44086903	.	+	.	gene_id "XLOC_000775"; transcript_id "5_00001268"; exon_number "25"; gene_name "uc001cju.2"; oId "uc001cju.2"; nearest_ref "uc001cju.2"; class_code "="; tss_id "TSS793"; p_id "P809";
chr1	hg19_knownGene	exon	44087606	44089342	.	+	.	gene_id "XLOC_000775"; transcript_id "5_00001268"; exon_number "26"; gene_name "uc001cju.2"; oId "uc001cju.2"; nearest_ref "uc001cju.2"; class_code "="; tss_id "TSS793"; p_id "P809";
chr1	hg19_knownGene	exon	44063745	44064584	.	+	.	gene_id "XLOC_000775"; transcript_id "5_00001271"; exon_number "1"; gene_name "uc001cjw.2"; oId "uc001cjw.2"; nearest_ref "uc001cjw.2"; class_code "="; tss_id "TSS794"; p_id "P808";
chr1	hg19_knownGene	exon	44069087	44069204	.	+	.	gene_id "XLOC_000775"; transcript_id "5_00001271"; exon_number "2"; gene_name "uc001cjw.2"; oId "uc001cjw.2"; nearest_ref "uc001cjw.2"; class_code "="; tss_id "TSS794"; p_id "P808";
chr1	hg19_knownGene	exon	44069282	44069860	.	+	.	gene_id "XLOC_000775"; transcript_id "5_00001271"; exon_number "3"; gene_name "uc001cjw.2"; oId "uc001cjw.2"; nearest_ref "uc001cjw.2"; class_code "="; tss_id "TSS794"; p_id "P808";
chr1	hg19_knownGene	exon	44070574	44070671	.	+	.	gene_id "XLOC_000775"; transcript_id "5_00001271"; exon_number "4"; gene_name "uc001cjw.2"; oId "uc001cjw.2"; nearest_ref "uc001cjw.2"; class_code "="; tss_id "TSS794"; p_id "P808";
chr1	hg19_knownGene	exon	44070861	44071114	.	+	.	gene_id "XLOC_000775"; transcript_id "5_00001271"; exon_number "5"; gene_name "uc001cjw.2"; oId "uc001cjw.2"; nearest_ref "uc001cjw.2"; class_code "="; tss_id "TSS794"; p_id "P808";
chr1	hg19_knownGene	exon	44071200	44071293	.	+	.	gene_id "XLOC_000775"; transcript_id "5_00001271"; exon_number "6"; gene_name "uc001cjw.2"; oId "uc001cjw.2"; nearest_ref "uc001cjw.2"; class_code "="; tss_id "TSS794"; p_id "P808";
chr1	hg19_knownGene	exon	44071911	44072129	.	+	.	gene_id "XLOC_000775"; transcript_id "5_00001271"; exon_number "7"; gene_name "uc001cjw.2"; oId "uc001cjw.2"; nearest_ref "uc001cjw.2"; class_code "="; tss_id "TSS794"; p_id "P808";
chr1	hg19_knownGene	exon	44072485	44072639	.	+	.	gene_id "XLOC_000775"; transcript_id "5_00001271"; exon_number "8"; gene_name "uc001cjw.2"; oId "uc001cjw.2"; nearest_ref "uc001cjw.2"; class_code "="; tss_id "TSS794"; p_id "P808";
chr1	hg19_knownGene	exon	44075054	44075169	.	+	.	gene_id "XLOC_000775"; transcript_id "5_00001271"; exon_number "9"; gene_name "uc001cjw.2"; oId "uc001cjw.2"; nearest_ref "uc001cjw.2"; class_code "="; tss_id "TSS794"; p_id "P808";
chr1	hg19_knownGene	exon	44079289	44079386	.	+	.	gene_id "XLOC_000775"; transcript_id "5_00001271"; exon_number "10"; gene_name "uc001cjw.2"; oId "uc001cjw.2"; nearest_ref "uc001cjw.2"; class_code "="; tss_id "TSS794"; p_id "P808";
chr1	hg19_knownGene	exon	44083116	44083239	.	+	.	gene_id "XLOC_000775"; transcript_id "5_00001271"; exon_number "11"; gene_name "uc001cjw.2"; oId "uc001cjw.2"; nearest_ref "uc001cjw.2"; class_code "="; tss_id "TSS794"; p_id "P808";
chr1	hg19_knownGene	exon	44083407	44083582	.	+	.	gene_id "XLOC_000775"; transcript_id "5_00001271"; exon_number "12"; gene_name "uc001cjw.2"; oId "uc001cjw.2"; nearest_ref "uc001cjw.2"; class_code "="; tss_id "TSS794"; p_id "P808";
chr1	hg19_knownGene	exon	44084301	44084420	.	+	.	gene_id "XLOC_000775"; transcript_id "5_00001271"; exon_number "13"; gene_name "uc001cjw.2"; oId "uc001cjw.2"; nearest_ref "uc001cjw.2"; class_code "="; tss_id "TSS794"; p_id "P808";
chr1	hg19_knownGene	exon	44084719	44084873	.	+	.	gene_id "XLOC_000775"; transcript_id "5_00001271"; exon_number "14"; gene_name "uc001cjw.2"; oId "uc001cjw.2"; nearest_ref "uc001cjw.2"; class_code "="; tss_id "TSS794"; p_id "P808";
chr1	hg19_knownGene	exon	44084959	44085244	.	+	.	gene_id "XLOC_000775"; transcript_id "5_00001271"; exon_number "15"; gene_name "uc001cjw.2"; oId "uc001cjw.2"; nearest_ref "uc001cjw.2"; class_code "="; tss_id "TSS794"; p_id "P808";
chr1	hg19_knownGene	exon	44085351	44085529	.	+	.	gene_id "XLOC_000775"; transcript_id "5_00001271"; exon_number "16"; gene_name "uc001cjw.2"; oId "uc001cjw.2"; nearest_ref "uc001cjw.2"; class_code "="; tss_id "TSS794"; p_id "P808";
chr1	hg19_knownGene	exon	44085766	44085892	.	+	.	gene_id "XLOC_000775"; transcript_id "5_00001271"; exon_number "17"; gene_name "uc001cjw.2"; oId "uc001cjw.2"; nearest_ref "uc001cjw.2"; class_code "="; tss_id "TSS794"; p_id "P808";
chr1	hg19_knownGene	exon	44086125	44086250	.	+	.	gene_id "XLOC_000775"; transcript_id "5_00001271"; exon_number "18"; gene_name "uc001cjw.2"; oId "uc001cjw.2"; nearest_ref "uc001cjw.2"; class_code "="; tss_id "TSS794"; p_id "P808";
chr1	hg19_knownGene	exon	44086509	44086663	.	+	.	gene_id "XLOC_000775"; transcript_id "5_00001271"; exon_number "19"; gene_name "uc001cjw.2"; oId "uc001cjw.2"; nearest_ref "uc001cjw.2"; class_code "="; tss_id "TSS794"; p_id "P808";
chr1	hg19_knownGene	exon	44086768	44086903	.	+	.	gene_id "XLOC_000775"; transcript_id "5_00001271"; exon_number "20"; gene_name "uc001cjw.2"; oId "uc001cjw.2"; nearest_ref "uc001cjw.2"; class_code "="; tss_id "TSS794"; p_id "P808";
chr1	hg19_knownGene	exon	44087606	44089342	.	+	.	gene_id "XLOC_000775"; transcript_id "5_00001271"; exon_number "21"; gene_name "uc001cjw.2"; oId "uc001cjw.2"; nearest_ref "uc001cjw.2"; class_code "="; tss_id "TSS794"; p_id "P808";
chr1	Cufflinks	exon	44062791	44062996	.	+	.	gene_id "XLOC_000776"; transcript_id "5_00009369"; exon_number "1"; gene_name "uc001cjv.2"; oId "SC4.958.1"; nearest_ref "uc001cjv.2"; class_code "i";
chr1	Cufflinks	exon	44115786	44115923	.	+	.	gene_id "XLOC_000777"; transcript_id "5_00001272"; exon_number "1"; gene_name "uc010oki.1"; oId "uc010oki.1_ext"; nearest_ref "uc010oki.1"; class_code "="; tss_id "TSS795"; p_id "P812";
chr1	Cufflinks	exon	44118808	44118984	.	+	.	gene_id "XLOC_000777"; transcript_id "5_00001272"; exon_number "2"; gene_name "uc010oki.1"; oId "uc010oki.1_ext"; nearest_ref "uc010oki.1"; class_code "="; tss_id "TSS795"; p_id "P812";
chr1	Cufflinks	exon	44121262	44121437	.	+	.	gene_id "XLOC_000777"; transcript_id "5_00001272"; exon_number "3"; gene_name "uc010oki.1"; oId "uc010oki.1_ext"; nearest_ref "uc010oki.1"; class_code "="; tss_id "TSS795"; p_id "P812";
chr1	Cufflinks	exon	44125969	44126083	.	+	.	gene_id "XLOC_000777"; transcript_id "5_00001272"; exon_number "4"; gene_name "uc010oki.1"; oId "uc010oki.1_ext"; nearest_ref "uc010oki.1"; class_code "="; tss_id "TSS795"; p_id "P812";
chr1	Cufflinks	exon	44128565	44128758	.	+	.	gene_id "XLOC_000777"; transcript_id "5_00001272"; exon_number "5"; gene_name "uc010oki.1"; oId "uc010oki.1_ext"; nearest_ref "uc010oki.1"; class_code "="; tss_id "TSS795"; p_id "P812";
chr1	Cufflinks	exon	44131367	44131416	.	+	.	gene_id "XLOC_000777"; transcript_id "5_00001272"; exon_number "6"; gene_name "uc010oki.1"; oId "uc010oki.1_ext"; nearest_ref "uc010oki.1"; class_code "="; tss_id "TSS795"; p_id "P812";
chr1	Cufflinks	exon	44132123	44132226	.	+	.	gene_id "XLOC_000777"; transcript_id "5_00001272"; exon_number "7"; gene_name "uc010oki.1"; oId "uc010oki.1_ext"; nearest_ref "uc010oki.1"; class_code "="; tss_id "TSS795"; p_id "P812";
chr1	Cufflinks	exon	44132625	44132762	.	+	.	gene_id "XLOC_000777"; transcript_id "5_00001272"; exon_number "8"; gene_name "uc010oki.1"; oId "uc010oki.1_ext"; nearest_ref "uc010oki.1"; class_code "="; tss_id "TSS795"; p_id "P812";
chr1	Cufflinks	exon	44133443	44133690	.	+	.	gene_id "XLOC_000777"; transcript_id "5_00001272"; exon_number "9"; gene_name "uc010oki.1"; oId "uc010oki.1_ext"; nearest_ref "uc010oki.1"; class_code "="; tss_id "TSS795"; p_id "P812";
chr1	Cufflinks	exon	44134771	44134970	.	+	.	gene_id "XLOC_000777"; transcript_id "5_00001272"; exon_number "10"; gene_name "uc010oki.1"; oId "uc010oki.1_ext"; nearest_ref "uc010oki.1"; class_code "="; tss_id "TSS795"; p_id "P812";
chr1	Cufflinks	exon	44137176	44137195	.	+	.	gene_id "XLOC_000777"; transcript_id "5_00001272"; exon_number "11"; gene_name "uc010oki.1"; oId "uc010oki.1_ext"; nearest_ref "uc010oki.1"; class_code "="; tss_id "TSS795"; p_id "P812";
chr1	Cufflinks	exon	44169361	44169407	.	+	.	gene_id "XLOC_000777"; transcript_id "5_00001272"; exon_number "12"; gene_name "uc010oki.1"; oId "uc010oki.1_ext"; nearest_ref "uc010oki.1"; class_code "="; tss_id "TSS795"; p_id "P812";
chr1	Cufflinks	exon	44169691	44169783	.	+	.	gene_id "XLOC_000777"; transcript_id "5_00001272"; exon_number "13"; gene_name "uc010oki.1"; oId "uc010oki.1_ext"; nearest_ref "uc010oki.1"; class_code "="; tss_id "TSS795"; p_id "P812";
chr1	Cufflinks	exon	44169901	44171188	.	+	.	gene_id "XLOC_000777"; transcript_id "5_00001272"; exon_number "14"; gene_name "uc010oki.1"; oId "uc010oki.1_ext"; nearest_ref "uc010oki.1"; class_code "="; tss_id "TSS795"; p_id "P812";
chr1	hg19_knownGene	exon	44115797	44115923	.	+	.	gene_id "XLOC_000777"; transcript_id "5_00001274"; exon_number "1"; gene_name "uc001cjx.2"; oId "uc001cjx.2"; nearest_ref "uc001cjx.2"; class_code "="; tss_id "TSS795"; p_id "P811";
chr1	hg19_knownGene	exon	44118808	44118984	.	+	.	gene_id "XLOC_000777"; transcript_id "5_00001274"; exon_number "2"; gene_name "uc001cjx.2"; oId "uc001cjx.2"; nearest_ref "uc001cjx.2"; class_code "="; tss_id "TSS795"; p_id "P811";
chr1	hg19_knownGene	exon	44121262	44121437	.	+	.	gene_id "XLOC_000777"; transcript_id "5_00001274"; exon_number "3"; gene_name "uc001cjx.2"; oId "uc001cjx.2"; nearest_ref "uc001cjx.2"; class_code "="; tss_id "TSS795"; p_id "P811";
chr1	hg19_knownGene	exon	44125969	44126083	.	+	.	gene_id "XLOC_000777"; transcript_id "5_00001274"; exon_number "4"; gene_name "uc001cjx.2"; oId "uc001cjx.2"; nearest_ref "uc001cjx.2"; class_code "="; tss_id "TSS795"; p_id "P811";
chr1	hg19_knownGene	exon	44128565	44128758	.	+	.	gene_id "XLOC_000777"; transcript_id "5_00001274"; exon_number "5"; gene_name "uc001cjx.2"; oId "uc001cjx.2"; nearest_ref "uc001cjx.2"; class_code "="; tss_id "TSS795"; p_id "P811";
chr1	hg19_knownGene	exon	44131367	44131416	.	+	.	gene_id "XLOC_000777"; transcript_id "5_00001274"; exon_number "6"; gene_name "uc001cjx.2"; oId "uc001cjx.2"; nearest_ref "uc001cjx.2"; class_code "="; tss_id "TSS795"; p_id "P811";
chr1	hg19_knownGene	exon	44132123	44132226	.	+	.	gene_id "XLOC_000777"; transcript_id "5_00001274"; exon_number "7"; gene_name "uc001cjx.2"; oId "uc001cjx.2"; nearest_ref "uc001cjx.2"; class_code "="; tss_id "TSS795"; p_id "P811";
chr1	hg19_knownGene	exon	44132625	44132762	.	+	.	gene_id "XLOC_000777"; transcript_id "5_00001274"; exon_number "8"; gene_name "uc001cjx.2"; oId "uc001cjx.2"; nearest_ref "uc001cjx.2"; class_code "="; tss_id "TSS795"; p_id "P811";
chr1	hg19_knownGene	exon	44133443	44133690	.	+	.	gene_id "XLOC_000777"; transcript_id "5_00001274"; exon_number "9"; gene_name "uc001cjx.2"; oId "uc001cjx.2"; nearest_ref "uc001cjx.2"; class_code "="; tss_id "TSS795"; p_id "P811";
chr1	hg19_knownGene	exon	44134771	44134970	.	+	.	gene_id "XLOC_000777"; transcript_id "5_00001274"; exon_number "10"; gene_name "uc001cjx.2"; oId "uc001cjx.2"; nearest_ref "uc001cjx.2"; class_code "="; tss_id "TSS795"; p_id "P811";
chr1	hg19_knownGene	exon	44137176	44137546	.	+	.	gene_id "XLOC_000777"; transcript_id "5_00001274"; exon_number "11"; gene_name "uc001cjx.2"; oId "uc001cjx.2"; nearest_ref "uc001cjx.2"; class_code "="; tss_id "TSS795"; p_id "P811";
chr1	hg19_knownGene	exon	44149355	44149475	.	+	.	gene_id "XLOC_000777"; transcript_id "5_00001274"; exon_number "12"; gene_name "uc001cjx.2"; oId "uc001cjx.2"; nearest_ref "uc001cjx.2"; class_code "="; tss_id "TSS795"; p_id "P811";
chr1	hg19_knownGene	exon	44154585	44154766	.	+	.	gene_id "XLOC_000777"; transcript_id "5_00001274"; exon_number "13"; gene_name "uc001cjx.2"; oId "uc001cjx.2"; nearest_ref "uc001cjx.2"; class_code "="; tss_id "TSS795"; p_id "P811";
chr1	hg19_knownGene	exon	44156516	44156720	.	+	.	gene_id "XLOC_000777"; transcript_id "5_00001274"; exon_number "14"; gene_name "uc001cjx.2"; oId "uc001cjx.2"; nearest_ref "uc001cjx.2"; class_code "="; tss_id "TSS795"; p_id "P811";
chr1	hg19_knownGene	exon	44157167	44157243	.	+	.	gene_id "XLOC_000777"; transcript_id "5_00001274"; exon_number "15"; gene_name "uc001cjx.2"; oId "uc001cjx.2"; nearest_ref "uc001cjx.2"; class_code "="; tss_id "TSS795"; p_id "P811";
chr1	hg19_knownGene	exon	44157927	44157982	.	+	.	gene_id "XLOC_000777"; transcript_id "5_00001274"; exon_number "16"; gene_name "uc001cjx.2"; oId "uc001cjx.2"; nearest_ref "uc001cjx.2"; class_code "="; tss_id "TSS795"; p_id "P811";
chr1	hg19_knownGene	exon	44159665	44159773	.	+	.	gene_id "XLOC_000777"; transcript_id "5_00001274"; exon_number "17"; gene_name "uc001cjx.2"; oId "uc001cjx.2"; nearest_ref "uc001cjx.2"; class_code "="; tss_id "TSS795"; p_id "P811";
chr1	hg19_knownGene	exon	44160380	44160565	.	+	.	gene_id "XLOC_000777"; transcript_id "5_00001274"; exon_number "18"; gene_name "uc001cjx.2"; oId "uc001cjx.2"; nearest_ref "uc001cjx.2"; class_code "="; tss_id "TSS795"; p_id "P811";
chr1	hg19_knownGene	exon	44163514	44163684	.	+	.	gene_id "XLOC_000777"; transcript_id "5_00001274"; exon_number "19"; gene_name "uc001cjx.2"; oId "uc001cjx.2"; nearest_ref "uc001cjx.2"; class_code "="; tss_id "TSS795"; p_id "P811";
chr1	hg19_knownGene	exon	44169288	44169407	.	+	.	gene_id "XLOC_000777"; transcript_id "5_00001274"; exon_number "20"; gene_name "uc001cjx.2"; oId "uc001cjx.2"; nearest_ref "uc001cjx.2"; class_code "="; tss_id "TSS795"; p_id "P811";
chr1	hg19_knownGene	exon	44169691	44169783	.	+	.	gene_id "XLOC_000777"; transcript_id "5_00001274"; exon_number "21"; gene_name "uc001cjx.2"; oId "uc001cjx.2"; nearest_ref "uc001cjx.2"; class_code "="; tss_id "TSS795"; p_id "P811";
chr1	hg19_knownGene	exon	44169901	44171188	.	+	.	gene_id "XLOC_000777"; transcript_id "5_00001274"; exon_number "22"; gene_name "uc001cjx.2"; oId "uc001cjx.2"; nearest_ref "uc001cjx.2"; class_code "="; tss_id "TSS795"; p_id "P811";
chr1	Cufflinks	exon	44116144	44116220	.	+	.	gene_id "XLOC_000777"; transcript_id "5_00009370"; exon_number "1"; gene_name "uc010oki.1"; oId "SC4.948.3"; nearest_ref "uc010oki.1"; class_code "j"; tss_id "TSS796";
chr1	Cufflinks	exon	44118808	44118984	.	+	.	gene_id "XLOC_000777"; transcript_id "5_00009370"; exon_number "2"; gene_name "uc010oki.1"; oId "SC4.948.3"; nearest_ref "uc010oki.1"; class_code "j"; tss_id "TSS796";
chr1	Cufflinks	exon	44121262	44121437	.	+	.	gene_id "XLOC_000777"; transcript_id "5_00009370"; exon_number "3"; gene_name "uc010oki.1"; oId "SC4.948.3"; nearest_ref "uc010oki.1"; class_code "j"; tss_id "TSS796";
chr1	Cufflinks	exon	44125969	44126083	.	+	.	gene_id "XLOC_000777"; transcript_id "5_00009370"; exon_number "4"; gene_name "uc010oki.1"; oId "SC4.948.3"; nearest_ref "uc010oki.1"; class_code "j"; tss_id "TSS796";
chr1	Cufflinks	exon	44128565	44128758	.	+	.	gene_id "XLOC_000777"; transcript_id "5_00009370"; exon_number "5"; gene_name "uc010oki.1"; oId "SC4.948.3"; nearest_ref "uc010oki.1"; class_code "j"; tss_id "TSS796";
chr1	Cufflinks	exon	44131367	44131416	.	+	.	gene_id "XLOC_000777"; transcript_id "5_00009370"; exon_number "6"; gene_name "uc010oki.1"; oId "SC4.948.3"; nearest_ref "uc010oki.1"; class_code "j"; tss_id "TSS796";
chr1	Cufflinks	exon	44132123	44132226	.	+	.	gene_id "XLOC_000777"; transcript_id "5_00009370"; exon_number "7"; gene_name "uc010oki.1"; oId "SC4.948.3"; nearest_ref "uc010oki.1"; class_code "j"; tss_id "TSS796";
chr1	Cufflinks	exon	44132625	44132762	.	+	.	gene_id "XLOC_000777"; transcript_id "5_00009370"; exon_number "8"; gene_name "uc010oki.1"; oId "SC4.948.3"; nearest_ref "uc010oki.1"; class_code "j"; tss_id "TSS796";
chr1	Cufflinks	exon	44133443	44133690	.	+	.	gene_id "XLOC_000777"; transcript_id "5_00009370"; exon_number "9"; gene_name "uc010oki.1"; oId "SC4.948.3"; nearest_ref "uc010oki.1"; class_code "j"; tss_id "TSS796";
chr1	Cufflinks	exon	44134771	44134970	.	+	.	gene_id "XLOC_000777"; transcript_id "5_00009370"; exon_number "10"; gene_name "uc010oki.1"; oId "SC4.948.3"; nearest_ref "uc010oki.1"; class_code "j"; tss_id "TSS796";
chr1	Cufflinks	exon	44137176	44137546	.	+	.	gene_id "XLOC_000777"; transcript_id "5_00009370"; exon_number "11"; gene_name "uc010oki.1"; oId "SC4.948.3"; nearest_ref "uc010oki.1"; class_code "j"; tss_id "TSS796";
chr1	Cufflinks	exon	44149355	44149475	.	+	.	gene_id "XLOC_000777"; transcript_id "5_00009370"; exon_number "12"; gene_name "uc010oki.1"; oId "SC4.948.3"; nearest_ref "uc010oki.1"; class_code "j"; tss_id "TSS796";
chr1	Cufflinks	exon	44154585	44154766	.	+	.	gene_id "XLOC_000777"; transcript_id "5_00009370"; exon_number "13"; gene_name "uc010oki.1"; oId "SC4.948.3"; nearest_ref "uc010oki.1"; class_code "j"; tss_id "TSS796";
chr1	Cufflinks	exon	44156516	44156720	.	+	.	gene_id "XLOC_000777"; transcript_id "5_00009370"; exon_number "14"; gene_name "uc010oki.1"; oId "SC4.948.3"; nearest_ref "uc010oki.1"; class_code "j"; tss_id "TSS796";
chr1	Cufflinks	exon	44157167	44157243	.	+	.	gene_id "XLOC_000777"; transcript_id "5_00009370"; exon_number "15"; gene_name "uc010oki.1"; oId "SC4.948.3"; nearest_ref "uc010oki.1"; class_code "j"; tss_id "TSS796";
chr1	Cufflinks	exon	44157927	44157982	.	+	.	gene_id "XLOC_000777"; transcript_id "5_00009370"; exon_number "16"; gene_name "uc010oki.1"; oId "SC4.948.3"; nearest_ref "uc010oki.1"; class_code "j"; tss_id "TSS796";
chr1	Cufflinks	exon	44159665	44159773	.	+	.	gene_id "XLOC_000777"; transcript_id "5_00009370"; exon_number "17"; gene_name "uc010oki.1"; oId "SC4.948.3"; nearest_ref "uc010oki.1"; class_code "j"; tss_id "TSS796";
chr1	Cufflinks	exon	44160380	44160565	.	+	.	gene_id "XLOC_000777"; transcript_id "5_00009370"; exon_number "18"; gene_name "uc010oki.1"; oId "SC4.948.3"; nearest_ref "uc010oki.1"; class_code "j"; tss_id "TSS796";
chr1	Cufflinks	exon	44163514	44163684	.	+	.	gene_id "XLOC_000777"; transcript_id "5_00009370"; exon_number "19"; gene_name "uc010oki.1"; oId "SC4.948.3"; nearest_ref "uc010oki.1"; class_code "j"; tss_id "TSS796";
chr1	Cufflinks	exon	44169288	44169407	.	+	.	gene_id "XLOC_000777"; transcript_id "5_00009370"; exon_number "20"; gene_name "uc010oki.1"; oId "SC4.948.3"; nearest_ref "uc010oki.1"; class_code "j"; tss_id "TSS796";
chr1	Cufflinks	exon	44169691	44169783	.	+	.	gene_id "XLOC_000777"; transcript_id "5_00009370"; exon_number "21"; gene_name "uc010oki.1"; oId "SC4.948.3"; nearest_ref "uc010oki.1"; class_code "j"; tss_id "TSS796";
chr1	Cufflinks	exon	44169901	44169934	.	+	.	gene_id "XLOC_000777"; transcript_id "5_00009370"; exon_number "22"; gene_name "uc010oki.1"; oId "SC4.948.3"; nearest_ref "uc010oki.1"; class_code "j"; tss_id "TSS796";
chr1	Cufflinks	exon	44117472	44117494	.	+	.	gene_id "XLOC_000777"; transcript_id "5_00001275"; exon_number "1"; gene_name "uc010oki.1"; oId "SC3.676.4"; nearest_ref "uc010oki.1"; class_code "j"; tss_id "TSS797";
chr1	Cufflinks	exon	44118808	44118984	.	+	.	gene_id "XLOC_000777"; transcript_id "5_00001275"; exon_number "2"; gene_name "uc010oki.1"; oId "SC3.676.4"; nearest_ref "uc010oki.1"; class_code "j"; tss_id "TSS797";
chr1	Cufflinks	exon	44121262	44121437	.	+	.	gene_id "XLOC_000777"; transcript_id "5_00001275"; exon_number "3"; gene_name "uc010oki.1"; oId "SC3.676.4"; nearest_ref "uc010oki.1"; class_code "j"; tss_id "TSS797";
chr1	Cufflinks	exon	44125969	44126083	.	+	.	gene_id "XLOC_000777"; transcript_id "5_00001275"; exon_number "4"; gene_name "uc010oki.1"; oId "SC3.676.4"; nearest_ref "uc010oki.1"; class_code "j"; tss_id "TSS797";
chr1	Cufflinks	exon	44128565	44128758	.	+	.	gene_id "XLOC_000777"; transcript_id "5_00001275"; exon_number "5"; gene_name "uc010oki.1"; oId "SC3.676.4"; nearest_ref "uc010oki.1"; class_code "j"; tss_id "TSS797";
chr1	Cufflinks	exon	44131367	44131416	.	+	.	gene_id "XLOC_000777"; transcript_id "5_00001275"; exon_number "6"; gene_name "uc010oki.1"; oId "SC3.676.4"; nearest_ref "uc010oki.1"; class_code "j"; tss_id "TSS797";
chr1	Cufflinks	exon	44132123	44132226	.	+	.	gene_id "XLOC_000777"; transcript_id "5_00001275"; exon_number "7"; gene_name "uc010oki.1"; oId "SC3.676.4"; nearest_ref "uc010oki.1"; class_code "j"; tss_id "TSS797";
chr1	Cufflinks	exon	44132625	44132762	.	+	.	gene_id "XLOC_000777"; transcript_id "5_00001275"; exon_number "8"; gene_name "uc010oki.1"; oId "SC3.676.4"; nearest_ref "uc010oki.1"; class_code "j"; tss_id "TSS797";
chr1	Cufflinks	exon	44133443	44133690	.	+	.	gene_id "XLOC_000777"; transcript_id "5_00001275"; exon_number "9"; gene_name "uc010oki.1"; oId "SC3.676.4"; nearest_ref "uc010oki.1"; class_code "j"; tss_id "TSS797";
chr1	Cufflinks	exon	44134771	44134970	.	+	.	gene_id "XLOC_000777"; transcript_id "5_00001275"; exon_number "10"; gene_name "uc010oki.1"; oId "SC3.676.4"; nearest_ref "uc010oki.1"; class_code "j"; tss_id "TSS797";
chr1	Cufflinks	exon	44137176	44137546	.	+	.	gene_id "XLOC_000777"; transcript_id "5_00001275"; exon_number "11"; gene_name "uc010oki.1"; oId "SC3.676.4"; nearest_ref "uc010oki.1"; class_code "j"; tss_id "TSS797";
chr1	Cufflinks	exon	44149355	44149475	.	+	.	gene_id "XLOC_000777"; transcript_id "5_00001275"; exon_number "12"; gene_name "uc010oki.1"; oId "SC3.676.4"; nearest_ref "uc010oki.1"; class_code "j"; tss_id "TSS797";
chr1	Cufflinks	exon	44154585	44154766	.	+	.	gene_id "XLOC_000777"; transcript_id "5_00001275"; exon_number "13"; gene_name "uc010oki.1"; oId "SC3.676.4"; nearest_ref "uc010oki.1"; class_code "j"; tss_id "TSS797";
chr1	Cufflinks	exon	44156516	44156720	.	+	.	gene_id "XLOC_000777"; transcript_id "5_00001275"; exon_number "14"; gene_name "uc010oki.1"; oId "SC3.676.4"; nearest_ref "uc010oki.1"; class_code "j"; tss_id "TSS797";
chr1	Cufflinks	exon	44157167	44157243	.	+	.	gene_id "XLOC_000777"; transcript_id "5_00001275"; exon_number "15"; gene_name "uc010oki.1"; oId "SC3.676.4"; nearest_ref "uc010oki.1"; class_code "j"; tss_id "TSS797";
chr1	Cufflinks	exon	44157927	44157982	.	+	.	gene_id "XLOC_000777"; transcript_id "5_00001275"; exon_number "16"; gene_name "uc010oki.1"; oId "SC3.676.4"; nearest_ref "uc010oki.1"; class_code "j"; tss_id "TSS797";
chr1	Cufflinks	exon	44159665	44159773	.	+	.	gene_id "XLOC_000777"; transcript_id "5_00001275"; exon_number "17"; gene_name "uc010oki.1"; oId "SC3.676.4"; nearest_ref "uc010oki.1"; class_code "j"; tss_id "TSS797";
chr1	Cufflinks	exon	44160380	44160565	.	+	.	gene_id "XLOC_000777"; transcript_id "5_00001275"; exon_number "18"; gene_name "uc010oki.1"; oId "SC3.676.4"; nearest_ref "uc010oki.1"; class_code "j"; tss_id "TSS797";
chr1	Cufflinks	exon	44163514	44163684	.	+	.	gene_id "XLOC_000777"; transcript_id "5_00001275"; exon_number "19"; gene_name "uc010oki.1"; oId "SC3.676.4"; nearest_ref "uc010oki.1"; class_code "j"; tss_id "TSS797";
chr1	Cufflinks	exon	44169288	44169407	.	+	.	gene_id "XLOC_000777"; transcript_id "5_00001275"; exon_number "20"; gene_name "uc010oki.1"; oId "SC3.676.4"; nearest_ref "uc010oki.1"; class_code "j"; tss_id "TSS797";
chr1	Cufflinks	exon	44169691	44169783	.	+	.	gene_id "XLOC_000777"; transcript_id "5_00001275"; exon_number "21"; gene_name "uc010oki.1"; oId "SC3.676.4"; nearest_ref "uc010oki.1"; class_code "j"; tss_id "TSS797";
chr1	Cufflinks	exon	44169901	44171189	.	+	.	gene_id "XLOC_000777"; transcript_id "5_00001275"; exon_number "22"; gene_name "uc010oki.1"; oId "SC3.676.4"; nearest_ref "uc010oki.1"; class_code "j"; tss_id "TSS797";
chr1	hg19_knownGene	exon	44171495	44171667	.	+	.	gene_id "XLOC_000778"; transcript_id "5_00001276"; exon_number "1"; gene_name "uc009vwu.1"; oId "uc009vwu.1"; nearest_ref "uc009vwu.1"; class_code "="; tss_id "TSS798";
chr1	hg19_knownGene	exon	44201904	44202051	.	+	.	gene_id "XLOC_000778"; transcript_id "5_00001276"; exon_number "2"; gene_name "uc009vwu.1"; oId "uc009vwu.1"; nearest_ref "uc009vwu.1"; class_code "="; tss_id "TSS798";
chr1	hg19_knownGene	exon	44257773	44257820	.	+	.	gene_id "XLOC_000778"; transcript_id "5_00001276"; exon_number "3"; gene_name "uc009vwu.1"; oId "uc009vwu.1"; nearest_ref "uc009vwu.1"; class_code "="; tss_id "TSS798";
chr1	hg19_knownGene	exon	44266953	44267216	.	+	.	gene_id "XLOC_000778"; transcript_id "5_00001276"; exon_number "4"; gene_name "uc009vwu.1"; oId "uc009vwu.1"; nearest_ref "uc009vwu.1"; class_code "="; tss_id "TSS798";
chr1	hg19_knownGene	exon	44280563	44280605	.	+	.	gene_id "XLOC_000778"; transcript_id "5_00001276"; exon_number "5"; gene_name "uc009vwu.1"; oId "uc009vwu.1"; nearest_ref "uc009vwu.1"; class_code "="; tss_id "TSS798";
chr1	hg19_knownGene	exon	44303891	44303983	.	+	.	gene_id "XLOC_000778"; transcript_id "5_00001276"; exon_number "6"; gene_name "uc009vwu.1"; oId "uc009vwu.1"; nearest_ref "uc009vwu.1"; class_code "="; tss_id "TSS798";
chr1	hg19_knownGene	exon	44323807	44323980	.	+	.	gene_id "XLOC_000778"; transcript_id "5_00001276"; exon_number "7"; gene_name "uc009vwu.1"; oId "uc009vwu.1"; nearest_ref "uc009vwu.1"; class_code "="; tss_id "TSS798";
chr1	hg19_knownGene	exon	44360055	44360149	.	+	.	gene_id "XLOC_000778"; transcript_id "5_00001276"; exon_number "8"; gene_name "uc009vwu.1"; oId "uc009vwu.1"; nearest_ref "uc009vwu.1"; class_code "="; tss_id "TSS798";
chr1	Cufflinks	exon	44173215	44173364	.	+	.	gene_id "XLOC_000778"; transcript_id "5_00001285"; exon_number "1"; gene_name "uc001ckf.2"; oId "uc001ckf.2_ext"; nearest_ref "uc001ckf.2"; class_code "="; tss_id "TSS799"; p_id "P823";
chr1	Cufflinks	exon	44201904	44202051	.	+	.	gene_id "XLOC_000778"; transcript_id "5_00001285"; exon_number "2"; gene_name "uc001ckf.2"; oId "uc001ckf.2_ext"; nearest_ref "uc001ckf.2"; class_code "="; tss_id "TSS799"; p_id "P823";
chr1	Cufflinks	exon	44280563	44280605	.	+	.	gene_id "XLOC_000778"; transcript_id "5_00001285"; exon_number "3"; gene_name "uc001ckf.2"; oId "uc001ckf.2_ext"; nearest_ref "uc001ckf.2"; class_code "="; tss_id "TSS799"; p_id "P823";
chr1	Cufflinks	exon	44290403	44290564	.	+	.	gene_id "XLOC_000778"; transcript_id "5_00001285"; exon_number "4"; gene_name "uc001ckf.2"; oId "uc001ckf.2_ext"; nearest_ref "uc001ckf.2"; class_code "="; tss_id "TSS799"; p_id "P823";
chr1	Cufflinks	exon	44303891	44303983	.	+	.	gene_id "XLOC_000778"; transcript_id "5_00001285"; exon_number "5"; gene_name "uc001ckf.2"; oId "uc001ckf.2_ext"; nearest_ref "uc001ckf.2"; class_code "="; tss_id "TSS799"; p_id "P823";
chr1	Cufflinks	exon	44360055	44360149	.	+	.	gene_id "XLOC_000778"; transcript_id "5_00001285"; exon_number "6"; gene_name "uc001ckf.2"; oId "uc001ckf.2_ext"; nearest_ref "uc001ckf.2"; class_code "="; tss_id "TSS799"; p_id "P823";
chr1	Cufflinks	exon	44363907	44363970	.	+	.	gene_id "XLOC_000778"; transcript_id "5_00001285"; exon_number "7"; gene_name "uc001ckf.2"; oId "uc001ckf.2_ext"; nearest_ref "uc001ckf.2"; class_code "="; tss_id "TSS799"; p_id "P823";
chr1	Cufflinks	exon	44364840	44364935	.	+	.	gene_id "XLOC_000778"; transcript_id "5_00001285"; exon_number "8"; gene_name "uc001ckf.2"; oId "uc001ckf.2_ext"; nearest_ref "uc001ckf.2"; class_code "="; tss_id "TSS799"; p_id "P823";
chr1	Cufflinks	exon	44365213	44365399	.	+	.	gene_id "XLOC_000778"; transcript_id "5_00001285"; exon_number "9"; gene_name "uc001ckf.2"; oId "uc001ckf.2_ext"; nearest_ref "uc001ckf.2"; class_code "="; tss_id "TSS799"; p_id "P823";
chr1	Cufflinks	exon	44386076	44386222	.	+	.	gene_id "XLOC_000778"; transcript_id "5_00001285"; exon_number "10"; gene_name "uc001ckf.2"; oId "uc001ckf.2_ext"; nearest_ref "uc001ckf.2"; class_code "="; tss_id "TSS799"; p_id "P823";
chr1	Cufflinks	exon	44386454	44386600	.	+	.	gene_id "XLOC_000778"; transcript_id "5_00001285"; exon_number "11"; gene_name "uc001ckf.2"; oId "uc001ckf.2_ext"; nearest_ref "uc001ckf.2"; class_code "="; tss_id "TSS799"; p_id "P823";
chr1	Cufflinks	exon	44395804	44396830	.	+	.	gene_id "XLOC_000778"; transcript_id "5_00001285"; exon_number "12"; gene_name "uc001ckf.2"; oId "uc001ckf.2_ext"; nearest_ref "uc001ckf.2"; class_code "="; tss_id "TSS799"; p_id "P823";
chr1	Cufflinks	exon	44173215	44173364	.	+	.	gene_id "XLOC_000778"; transcript_id "5_00001288"; exon_number "1"; gene_name "uc001cki.2"; oId "uc001cki.2_ext"; nearest_ref "uc001cki.2"; class_code "="; tss_id "TSS799"; p_id "P821";
chr1	Cufflinks	exon	44201904	44202051	.	+	.	gene_id "XLOC_000778"; transcript_id "5_00001288"; exon_number "2"; gene_name "uc001cki.2"; oId "uc001cki.2_ext"; nearest_ref "uc001cki.2"; class_code "="; tss_id "TSS799"; p_id "P821";
chr1	Cufflinks	exon	44257773	44257820	.	+	.	gene_id "XLOC_000778"; transcript_id "5_00001288"; exon_number "3"; gene_name "uc001cki.2"; oId "uc001cki.2_ext"; nearest_ref "uc001cki.2"; class_code "="; tss_id "TSS799"; p_id "P821";
chr1	Cufflinks	exon	44280563	44280605	.	+	.	gene_id "XLOC_000778"; transcript_id "5_00001288"; exon_number "4"; gene_name "uc001cki.2"; oId "uc001cki.2_ext"; nearest_ref "uc001cki.2"; class_code "="; tss_id "TSS799"; p_id "P821";
chr1	Cufflinks	exon	44303891	44303983	.	+	.	gene_id "XLOC_000778"; transcript_id "5_00001288"; exon_number "5"; gene_name "uc001cki.2"; oId "uc001cki.2_ext"; nearest_ref "uc001cki.2"; class_code "="; tss_id "TSS799"; p_id "P821";
chr1	Cufflinks	exon	44360055	44360149	.	+	.	gene_id "XLOC_000778"; transcript_id "5_00001288"; exon_number "6"; gene_name "uc001cki.2"; oId "uc001cki.2_ext"; nearest_ref "uc001cki.2"; class_code "="; tss_id "TSS799"; p_id "P821";
chr1	Cufflinks	exon	44395804	44396830	.	+	.	gene_id "XLOC_000778"; transcript_id "5_00001288"; exon_number "7"; gene_name "uc001cki.2"; oId "uc001cki.2_ext"; nearest_ref "uc001cki.2"; class_code "="; tss_id "TSS799"; p_id "P821";
chr1	Cufflinks	exon	44173215	44173364	.	+	.	gene_id "XLOC_000778"; transcript_id "5_00001287"; exon_number "1"; gene_name "uc001ckh.2"; oId "uc001ckh.2_ext"; nearest_ref "uc001ckh.2"; class_code "="; tss_id "TSS799"; p_id "P820";
chr1	Cufflinks	exon	44201904	44202096	.	+	.	gene_id "XLOC_000778"; transcript_id "5_00001287"; exon_number "2"; gene_name "uc001ckh.2"; oId "uc001ckh.2_ext"; nearest_ref "uc001ckh.2"; class_code "="; tss_id "TSS799"; p_id "P820";
chr1	Cufflinks	exon	44257773	44257820	.	+	.	gene_id "XLOC_000778"; transcript_id "5_00001287"; exon_number "3"; gene_name "uc001ckh.2"; oId "uc001ckh.2_ext"; nearest_ref "uc001ckh.2"; class_code "="; tss_id "TSS799"; p_id "P820";
chr1	Cufflinks	exon	44280563	44280605	.	+	.	gene_id "XLOC_000778"; transcript_id "5_00001287"; exon_number "4"; gene_name "uc001ckh.2"; oId "uc001ckh.2_ext"; nearest_ref "uc001ckh.2"; class_code "="; tss_id "TSS799"; p_id "P820";
chr1	Cufflinks	exon	44303891	44303983	.	+	.	gene_id "XLOC_000778"; transcript_id "5_00001287"; exon_number "5"; gene_name "uc001ckh.2"; oId "uc001ckh.2_ext"; nearest_ref "uc001ckh.2"; class_code "="; tss_id "TSS799"; p_id "P820";
chr1	Cufflinks	exon	44360055	44360149	.	+	.	gene_id "XLOC_000778"; transcript_id "5_00001287"; exon_number "6"; gene_name "uc001ckh.2"; oId "uc001ckh.2_ext"; nearest_ref "uc001ckh.2"; class_code "="; tss_id "TSS799"; p_id "P820";
chr1	Cufflinks	exon	44395804	44396830	.	+	.	gene_id "XLOC_000778"; transcript_id "5_00001287"; exon_number "7"; gene_name "uc001ckh.2"; oId "uc001ckh.2_ext"; nearest_ref "uc001ckh.2"; class_code "="; tss_id "TSS799"; p_id "P820";
chr1	Cufflinks	exon	44173215	44173364	.	+	.	gene_id "XLOC_000778"; transcript_id "5_00001283"; exon_number "1"; gene_name "uc001ckd.2"; oId "uc001ckd.2_ext"; nearest_ref "uc001ckd.2"; class_code "="; tss_id "TSS799"; p_id "P818";
chr1	Cufflinks	exon	44201904	44202051	.	+	.	gene_id "XLOC_000778"; transcript_id "5_00001283"; exon_number "2"; gene_name "uc001ckd.2"; oId "uc001ckd.2_ext"; nearest_ref "uc001ckd.2"; class_code "="; tss_id "TSS799"; p_id "P818";
chr1	Cufflinks	exon	44257773	44257820	.	+	.	gene_id "XLOC_000778"; transcript_id "5_00001283"; exon_number "3"; gene_name "uc001ckd.2"; oId "uc001ckd.2_ext"; nearest_ref "uc001ckd.2"; class_code "="; tss_id "TSS799"; p_id "P818";
chr1	Cufflinks	exon	44280563	44280605	.	+	.	gene_id "XLOC_000778"; transcript_id "5_00001283"; exon_number "4"; gene_name "uc001ckd.2"; oId "uc001ckd.2_ext"; nearest_ref "uc001ckd.2"; class_code "="; tss_id "TSS799"; p_id "P818";
chr1	Cufflinks	exon	44290403	44290564	.	+	.	gene_id "XLOC_000778"; transcript_id "5_00001283"; exon_number "5"; gene_name "uc001ckd.2"; oId "uc001ckd.2_ext"; nearest_ref "uc001ckd.2"; class_code "="; tss_id "TSS799"; p_id "P818";
chr1	Cufflinks	exon	44303891	44303983	.	+	.	gene_id "XLOC_000778"; transcript_id "5_00001283"; exon_number "6"; gene_name "uc001ckd.2"; oId "uc001ckd.2_ext"; nearest_ref "uc001ckd.2"; class_code "="; tss_id "TSS799"; p_id "P818";
chr1	Cufflinks	exon	44360055	44360149	.	+	.	gene_id "XLOC_000778"; transcript_id "5_00001283"; exon_number "7"; gene_name "uc001ckd.2"; oId "uc001ckd.2_ext"; nearest_ref "uc001ckd.2"; class_code "="; tss_id "TSS799"; p_id "P818";
chr1	Cufflinks	exon	44363907	44363970	.	+	.	gene_id "XLOC_000778"; transcript_id "5_00001283"; exon_number "8"; gene_name "uc001ckd.2"; oId "uc001ckd.2_ext"; nearest_ref "uc001ckd.2"; class_code "="; tss_id "TSS799"; p_id "P818";
chr1	Cufflinks	exon	44364840	44364935	.	+	.	gene_id "XLOC_000778"; transcript_id "5_00001283"; exon_number "9"; gene_name "uc001ckd.2"; oId "uc001ckd.2_ext"; nearest_ref "uc001ckd.2"; class_code "="; tss_id "TSS799"; p_id "P818";
chr1	Cufflinks	exon	44365213	44365399	.	+	.	gene_id "XLOC_000778"; transcript_id "5_00001283"; exon_number "10"; gene_name "uc001ckd.2"; oId "uc001ckd.2_ext"; nearest_ref "uc001ckd.2"; class_code "="; tss_id "TSS799"; p_id "P818";
chr1	Cufflinks	exon	44386076	44386222	.	+	.	gene_id "XLOC_000778"; transcript_id "5_00001283"; exon_number "11"; gene_name "uc001ckd.2"; oId "uc001ckd.2_ext"; nearest_ref "uc001ckd.2"; class_code "="; tss_id "TSS799"; p_id "P818";
chr1	Cufflinks	exon	44386454	44386600	.	+	.	gene_id "XLOC_000778"; transcript_id "5_00001283"; exon_number "12"; gene_name "uc001ckd.2"; oId "uc001ckd.2_ext"; nearest_ref "uc001ckd.2"; class_code "="; tss_id "TSS799"; p_id "P818";
chr1	Cufflinks	exon	44395804	44396830	.	+	.	gene_id "XLOC_000778"; transcript_id "5_00001283"; exon_number "13"; gene_name "uc001ckd.2"; oId "uc001ckd.2_ext"; nearest_ref "uc001ckd.2"; class_code "="; tss_id "TSS799"; p_id "P818";
chr1	Cufflinks	exon	44173215	44173364	.	+	.	gene_id "XLOC_000778"; transcript_id "5_00001280"; exon_number "1"; gene_name "uc001cka.2"; oId "uc001cka.2_ext"; nearest_ref "uc001cka.2"; class_code "="; tss_id "TSS799"; p_id "P822";
chr1	Cufflinks	exon	44201904	44202051	.	+	.	gene_id "XLOC_000778"; transcript_id "5_00001280"; exon_number "2"; gene_name "uc001cka.2"; oId "uc001cka.2_ext"; nearest_ref "uc001cka.2"; class_code "="; tss_id "TSS799"; p_id "P822";
chr1	Cufflinks	exon	44280563	44280605	.	+	.	gene_id "XLOC_000778"; transcript_id "5_00001280"; exon_number "3"; gene_name "uc001cka.2"; oId "uc001cka.2_ext"; nearest_ref "uc001cka.2"; class_code "="; tss_id "TSS799"; p_id "P822";
chr1	Cufflinks	exon	44303891	44303983	.	+	.	gene_id "XLOC_000778"; transcript_id "5_00001280"; exon_number "4"; gene_name "uc001cka.2"; oId "uc001cka.2_ext"; nearest_ref "uc001cka.2"; class_code "="; tss_id "TSS799"; p_id "P822";
chr1	Cufflinks	exon	44360055	44360149	.	+	.	gene_id "XLOC_000778"; transcript_id "5_00001280"; exon_number "5"; gene_name "uc001cka.2"; oId "uc001cka.2_ext"; nearest_ref "uc001cka.2"; class_code "="; tss_id "TSS799"; p_id "P822";
chr1	Cufflinks	exon	44395804	44396830	.	+	.	gene_id "XLOC_000778"; transcript_id "5_00001280"; exon_number "6"; gene_name "uc001cka.2"; oId "uc001cka.2_ext"; nearest_ref "uc001cka.2"; class_code "="; tss_id "TSS799"; p_id "P822";
chr1	hg19_knownGene	exon	44173218	44173364	.	+	.	gene_id "XLOC_000778"; transcript_id "5_00001277"; exon_number "1"; gene_name "uc010okj.1"; oId "uc010okj.1"; nearest_ref "uc010okj.1"; class_code "="; tss_id "TSS799";
chr1	hg19_knownGene	exon	44201904	44202051	.	+	.	gene_id "XLOC_000778"; transcript_id "5_00001277"; exon_number "2"; gene_name "uc010okj.1"; oId "uc010okj.1"; nearest_ref "uc010okj.1"; class_code "="; tss_id "TSS799";
chr1	hg19_knownGene	exon	44257773	44257820	.	+	.	gene_id "XLOC_000778"; transcript_id "5_00001277"; exon_number "3"; gene_name "uc010okj.1"; oId "uc010okj.1"; nearest_ref "uc010okj.1"; class_code "="; tss_id "TSS799";
chr1	hg19_knownGene	exon	44280563	44280605	.	+	.	gene_id "XLOC_000778"; transcript_id "5_00001277"; exon_number "4"; gene_name "uc010okj.1"; oId "uc010okj.1"; nearest_ref "uc010okj.1"; class_code "="; tss_id "TSS799";
chr1	hg19_knownGene	exon	44303891	44303983	.	+	.	gene_id "XLOC_000778"; transcript_id "5_00001277"; exon_number "5"; gene_name "uc010okj.1"; oId "uc010okj.1"; nearest_ref "uc010okj.1"; class_code "="; tss_id "TSS799";
chr1	hg19_knownGene	exon	44344699	44344903	.	+	.	gene_id "XLOC_000778"; transcript_id "5_00001277"; exon_number "6"; gene_name "uc010okj.1"; oId "uc010okj.1"; nearest_ref "uc010okj.1"; class_code "="; tss_id "TSS799";
chr1	hg19_knownGene	exon	44345007	44345179	.	+	.	gene_id "XLOC_000778"; transcript_id "5_00001277"; exon_number "7"; gene_name "uc010okj.1"; oId "uc010okj.1"; nearest_ref "uc010okj.1"; class_code "="; tss_id "TSS799";
chr1	hg19_knownGene	exon	44360055	44360149	.	+	.	gene_id "XLOC_000778"; transcript_id "5_00001277"; exon_number "8"; gene_name "uc010okj.1"; oId "uc010okj.1"; nearest_ref "uc010okj.1"; class_code "="; tss_id "TSS799";
chr1	hg19_knownGene	exon	44363907	44363970	.	+	.	gene_id "XLOC_000778"; transcript_id "5_00001277"; exon_number "9"; gene_name "uc010okj.1"; oId "uc010okj.1"; nearest_ref "uc010okj.1"; class_code "="; tss_id "TSS799";
chr1	hg19_knownGene	exon	44364840	44364935	.	+	.	gene_id "XLOC_000778"; transcript_id "5_00001277"; exon_number "10"; gene_name "uc010okj.1"; oId "uc010okj.1"; nearest_ref "uc010okj.1"; class_code "="; tss_id "TSS799";
chr1	hg19_knownGene	exon	44365213	44365399	.	+	.	gene_id "XLOC_000778"; transcript_id "5_00001277"; exon_number "11"; gene_name "uc010okj.1"; oId "uc010okj.1"; nearest_ref "uc010okj.1"; class_code "="; tss_id "TSS799";
chr1	hg19_knownGene	exon	44366421	44366505	.	+	.	gene_id "XLOC_000778"; transcript_id "5_00001277"; exon_number "12"; gene_name "uc010okj.1"; oId "uc010okj.1"; nearest_ref "uc010okj.1"; class_code "="; tss_id "TSS799";
chr1	hg19_knownGene	exon	44385604	44385889	.	+	.	gene_id "XLOC_000778"; transcript_id "5_00001277"; exon_number "13"; gene_name "uc010okj.1"; oId "uc010okj.1"; nearest_ref "uc010okj.1"; class_code "="; tss_id "TSS799";
chr1	hg19_knownGene	exon	44173218	44173364	.	+	.	gene_id "XLOC_000778"; transcript_id "5_00001281"; exon_number "1"; gene_name "uc001ckb.2"; oId "uc001ckb.2"; nearest_ref "uc001ckb.2"; class_code "="; tss_id "TSS799"; p_id "P819";
chr1	hg19_knownGene	exon	44201904	44202096	.	+	.	gene_id "XLOC_000778"; transcript_id "5_00001281"; exon_number "2"; gene_name "uc001ckb.2"; oId "uc001ckb.2"; nearest_ref "uc001ckb.2"; class_code "="; tss_id "TSS799"; p_id "P819";
chr1	hg19_knownGene	exon	44257773	44257820	.	+	.	gene_id "XLOC_000778"; transcript_id "5_00001281"; exon_number "3"; gene_name "uc001ckb.2"; oId "uc001ckb.2"; nearest_ref "uc001ckb.2"; class_code "="; tss_id "TSS799"; p_id "P819";
chr1	hg19_knownGene	exon	44280563	44280605	.	+	.	gene_id "XLOC_000778"; transcript_id "5_00001281"; exon_number "4"; gene_name "uc001ckb.2"; oId "uc001ckb.2"; nearest_ref "uc001ckb.2"; class_code "="; tss_id "TSS799"; p_id "P819";
chr1	hg19_knownGene	exon	44290403	44290564	.	+	.	gene_id "XLOC_000778"; transcript_id "5_00001281"; exon_number "5"; gene_name "uc001ckb.2"; oId "uc001ckb.2"; nearest_ref "uc001ckb.2"; class_code "="; tss_id "TSS799"; p_id "P819";
chr1	hg19_knownGene	exon	44303891	44303983	.	+	.	gene_id "XLOC_000778"; transcript_id "5_00001281"; exon_number "6"; gene_name "uc001ckb.2"; oId "uc001ckb.2"; nearest_ref "uc001ckb.2"; class_code "="; tss_id "TSS799"; p_id "P819";
chr1	hg19_knownGene	exon	44360055	44360149	.	+	.	gene_id "XLOC_000778"; transcript_id "5_00001281"; exon_number "7"; gene_name "uc001ckb.2"; oId "uc001ckb.2"; nearest_ref "uc001ckb.2"; class_code "="; tss_id "TSS799"; p_id "P819";
chr1	hg19_knownGene	exon	44363907	44363970	.	+	.	gene_id "XLOC_000778"; transcript_id "5_00001281"; exon_number "8"; gene_name "uc001ckb.2"; oId "uc001ckb.2"; nearest_ref "uc001ckb.2"; class_code "="; tss_id "TSS799"; p_id "P819";
chr1	hg19_knownGene	exon	44364840	44364935	.	+	.	gene_id "XLOC_000778"; transcript_id "5_00001281"; exon_number "9"; gene_name "uc001ckb.2"; oId "uc001ckb.2"; nearest_ref "uc001ckb.2"; class_code "="; tss_id "TSS799"; p_id "P819";
chr1	hg19_knownGene	exon	44365213	44365399	.	+	.	gene_id "XLOC_000778"; transcript_id "5_00001281"; exon_number "10"; gene_name "uc001ckb.2"; oId "uc001ckb.2"; nearest_ref "uc001ckb.2"; class_code "="; tss_id "TSS799"; p_id "P819";
chr1	hg19_knownGene	exon	44386076	44386222	.	+	.	gene_id "XLOC_000778"; transcript_id "5_00001281"; exon_number "11"; gene_name "uc001ckb.2"; oId "uc001ckb.2"; nearest_ref "uc001ckb.2"; class_code "="; tss_id "TSS799"; p_id "P819";
chr1	hg19_knownGene	exon	44386454	44386600	.	+	.	gene_id "XLOC_000778"; transcript_id "5_00001281"; exon_number "12"; gene_name "uc001ckb.2"; oId "uc001ckb.2"; nearest_ref "uc001ckb.2"; class_code "="; tss_id "TSS799"; p_id "P819";
chr1	hg19_knownGene	exon	44395804	44396830	.	+	.	gene_id "XLOC_000778"; transcript_id "5_00001281"; exon_number "13"; gene_name "uc001ckb.2"; oId "uc001ckb.2"; nearest_ref "uc001ckb.2"; class_code "="; tss_id "TSS799"; p_id "P819";
chr1	hg19_knownGene	exon	44173218	44173364	.	+	.	gene_id "XLOC_000778"; transcript_id "5_00001284"; exon_number "1"; gene_name "uc001cke.2"; oId "uc001cke.2"; nearest_ref "uc001cke.2"; class_code "="; tss_id "TSS799"; p_id "P817";
chr1	hg19_knownGene	exon	44201904	44202051	.	+	.	gene_id "XLOC_000778"; transcript_id "5_00001284"; exon_number "2"; gene_name "uc001cke.2"; oId "uc001cke.2"; nearest_ref "uc001cke.2"; class_code "="; tss_id "TSS799"; p_id "P817";
chr1	hg19_knownGene	exon	44280563	44280605	.	+	.	gene_id "XLOC_000778"; transcript_id "5_00001284"; exon_number "3"; gene_name "uc001cke.2"; oId "uc001cke.2"; nearest_ref "uc001cke.2"; class_code "="; tss_id "TSS799"; p_id "P817";
chr1	hg19_knownGene	exon	44303891	44303983	.	+	.	gene_id "XLOC_000778"; transcript_id "5_00001284"; exon_number "4"; gene_name "uc001cke.2"; oId "uc001cke.2"; nearest_ref "uc001cke.2"; class_code "="; tss_id "TSS799"; p_id "P817";
chr1	hg19_knownGene	exon	44360055	44360149	.	+	.	gene_id "XLOC_000778"; transcript_id "5_00001284"; exon_number "5"; gene_name "uc001cke.2"; oId "uc001cke.2"; nearest_ref "uc001cke.2"; class_code "="; tss_id "TSS799"; p_id "P817";
chr1	hg19_knownGene	exon	44363907	44363970	.	+	.	gene_id "XLOC_000778"; transcript_id "5_00001284"; exon_number "6"; gene_name "uc001cke.2"; oId "uc001cke.2"; nearest_ref "uc001cke.2"; class_code "="; tss_id "TSS799"; p_id "P817";
chr1	hg19_knownGene	exon	44364840	44364935	.	+	.	gene_id "XLOC_000778"; transcript_id "5_00001284"; exon_number "7"; gene_name "uc001cke.2"; oId "uc001cke.2"; nearest_ref "uc001cke.2"; class_code "="; tss_id "TSS799"; p_id "P817";
chr1	hg19_knownGene	exon	44365213	44365399	.	+	.	gene_id "XLOC_000778"; transcript_id "5_00001284"; exon_number "8"; gene_name "uc001cke.2"; oId "uc001cke.2"; nearest_ref "uc001cke.2"; class_code "="; tss_id "TSS799"; p_id "P817";
chr1	hg19_knownGene	exon	44386076	44386222	.	+	.	gene_id "XLOC_000778"; transcript_id "5_00001284"; exon_number "9"; gene_name "uc001cke.2"; oId "uc001cke.2"; nearest_ref "uc001cke.2"; class_code "="; tss_id "TSS799"; p_id "P817";
chr1	hg19_knownGene	exon	44386454	44386600	.	+	.	gene_id "XLOC_000778"; transcript_id "5_00001284"; exon_number "10"; gene_name "uc001cke.2"; oId "uc001cke.2"; nearest_ref "uc001cke.2"; class_code "="; tss_id "TSS799"; p_id "P817";
chr1	hg19_knownGene	exon	44395804	44396830	.	+	.	gene_id "XLOC_000778"; transcript_id "5_00001284"; exon_number "11"; gene_name "uc001cke.2"; oId "uc001cke.2"; nearest_ref "uc001cke.2"; class_code "="; tss_id "TSS799"; p_id "P817";
chr1	hg19_knownGene	exon	44173218	44173364	.	+	.	gene_id "XLOC_000778"; transcript_id "5_00001286"; exon_number "1"; gene_name "uc001ckg.2"; oId "uc001ckg.2"; nearest_ref "uc001ckg.2"; class_code "="; tss_id "TSS799"; p_id "P816";
chr1	hg19_knownGene	exon	44201904	44202051	.	+	.	gene_id "XLOC_000778"; transcript_id "5_00001286"; exon_number "2"; gene_name "uc001ckg.2"; oId "uc001ckg.2"; nearest_ref "uc001ckg.2"; class_code "="; tss_id "TSS799"; p_id "P816";
chr1	hg19_knownGene	exon	44257773	44257820	.	+	.	gene_id "XLOC_000778"; transcript_id "5_00001286"; exon_number "3"; gene_name "uc001ckg.2"; oId "uc001ckg.2"; nearest_ref "uc001ckg.2"; class_code "="; tss_id "TSS799"; p_id "P816";
chr1	hg19_knownGene	exon	44280563	44280605	.	+	.	gene_id "XLOC_000778"; transcript_id "5_00001286"; exon_number "4"; gene_name "uc001ckg.2"; oId "uc001ckg.2"; nearest_ref "uc001ckg.2"; class_code "="; tss_id "TSS799"; p_id "P816";
chr1	hg19_knownGene	exon	44303891	44303983	.	+	.	gene_id "XLOC_000778"; transcript_id "5_00001286"; exon_number "5"; gene_name "uc001ckg.2"; oId "uc001ckg.2"; nearest_ref "uc001ckg.2"; class_code "="; tss_id "TSS799"; p_id "P816";
chr1	hg19_knownGene	exon	44360055	44360149	.	+	.	gene_id "XLOC_000778"; transcript_id "5_00001286"; exon_number "6"; gene_name "uc001ckg.2"; oId "uc001ckg.2"; nearest_ref "uc001ckg.2"; class_code "="; tss_id "TSS799"; p_id "P816";
chr1	hg19_knownGene	exon	44363907	44363970	.	+	.	gene_id "XLOC_000778"; transcript_id "5_00001286"; exon_number "7"; gene_name "uc001ckg.2"; oId "uc001ckg.2"; nearest_ref "uc001ckg.2"; class_code "="; tss_id "TSS799"; p_id "P816";
chr1	hg19_knownGene	exon	44364840	44364935	.	+	.	gene_id "XLOC_000778"; transcript_id "5_00001286"; exon_number "8"; gene_name "uc001ckg.2"; oId "uc001ckg.2"; nearest_ref "uc001ckg.2"; class_code "="; tss_id "TSS799"; p_id "P816";
chr1	hg19_knownGene	exon	44365213	44365399	.	+	.	gene_id "XLOC_000778"; transcript_id "5_00001286"; exon_number "9"; gene_name "uc001ckg.2"; oId "uc001ckg.2"; nearest_ref "uc001ckg.2"; class_code "="; tss_id "TSS799"; p_id "P816";
chr1	hg19_knownGene	exon	44395804	44396830	.	+	.	gene_id "XLOC_000778"; transcript_id "5_00001286"; exon_number "10"; gene_name "uc001ckg.2"; oId "uc001ckg.2"; nearest_ref "uc001ckg.2"; class_code "="; tss_id "TSS799"; p_id "P816";
chr1	hg19_knownGene	exon	44173218	44173364	.	+	.	gene_id "XLOC_000778"; transcript_id "5_00001282"; exon_number "1"; gene_name "uc001ckc.2"; oId "uc001ckc.2"; nearest_ref "uc001ckc.2"; class_code "="; tss_id "TSS799"; p_id "P815";
chr1	hg19_knownGene	exon	44201904	44202051	.	+	.	gene_id "XLOC_000778"; transcript_id "5_00001282"; exon_number "2"; gene_name "uc001ckc.2"; oId "uc001ckc.2"; nearest_ref "uc001ckc.2"; class_code "="; tss_id "TSS799"; p_id "P815";
chr1	hg19_knownGene	exon	44257773	44257820	.	+	.	gene_id "XLOC_000778"; transcript_id "5_00001282"; exon_number "3"; gene_name "uc001ckc.2"; oId "uc001ckc.2"; nearest_ref "uc001ckc.2"; class_code "="; tss_id "TSS799"; p_id "P815";
chr1	hg19_knownGene	exon	44280563	44280605	.	+	.	gene_id "XLOC_000778"; transcript_id "5_00001282"; exon_number "4"; gene_name "uc001ckc.2"; oId "uc001ckc.2"; nearest_ref "uc001ckc.2"; class_code "="; tss_id "TSS799"; p_id "P815";
chr1	hg19_knownGene	exon	44303891	44303983	.	+	.	gene_id "XLOC_000778"; transcript_id "5_00001282"; exon_number "5"; gene_name "uc001ckc.2"; oId "uc001ckc.2"; nearest_ref "uc001ckc.2"; class_code "="; tss_id "TSS799"; p_id "P815";
chr1	hg19_knownGene	exon	44360055	44360149	.	+	.	gene_id "XLOC_000778"; transcript_id "5_00001282"; exon_number "6"; gene_name "uc001ckc.2"; oId "uc001ckc.2"; nearest_ref "uc001ckc.2"; class_code "="; tss_id "TSS799"; p_id "P815";
chr1	hg19_knownGene	exon	44363907	44363970	.	+	.	gene_id "XLOC_000778"; transcript_id "5_00001282"; exon_number "7"; gene_name "uc001ckc.2"; oId "uc001ckc.2"; nearest_ref "uc001ckc.2"; class_code "="; tss_id "TSS799"; p_id "P815";
chr1	hg19_knownGene	exon	44364840	44364935	.	+	.	gene_id "XLOC_000778"; transcript_id "5_00001282"; exon_number "8"; gene_name "uc001ckc.2"; oId "uc001ckc.2"; nearest_ref "uc001ckc.2"; class_code "="; tss_id "TSS799"; p_id "P815";
chr1	hg19_knownGene	exon	44365213	44365399	.	+	.	gene_id "XLOC_000778"; transcript_id "5_00001282"; exon_number "9"; gene_name "uc001ckc.2"; oId "uc001ckc.2"; nearest_ref "uc001ckc.2"; class_code "="; tss_id "TSS799"; p_id "P815";
chr1	hg19_knownGene	exon	44386076	44386222	.	+	.	gene_id "XLOC_000778"; transcript_id "5_00001282"; exon_number "10"; gene_name "uc001ckc.2"; oId "uc001ckc.2"; nearest_ref "uc001ckc.2"; class_code "="; tss_id "TSS799"; p_id "P815";
chr1	hg19_knownGene	exon	44386454	44386600	.	+	.	gene_id "XLOC_000778"; transcript_id "5_00001282"; exon_number "11"; gene_name "uc001ckc.2"; oId "uc001ckc.2"; nearest_ref "uc001ckc.2"; class_code "="; tss_id "TSS799"; p_id "P815";
chr1	hg19_knownGene	exon	44395804	44396830	.	+	.	gene_id "XLOC_000778"; transcript_id "5_00001282"; exon_number "12"; gene_name "uc001ckc.2"; oId "uc001ckc.2"; nearest_ref "uc001ckc.2"; class_code "="; tss_id "TSS799"; p_id "P815";
chr1	hg19_knownGene	exon	44173218	44173364	.	+	.	gene_id "XLOC_000778"; transcript_id "5_00001279"; exon_number "1"; gene_name "uc001cjz.2"; oId "uc001cjz.2"; nearest_ref "uc001cjz.2"; class_code "="; tss_id "TSS799"; p_id "P814";
chr1	hg19_knownGene	exon	44201904	44202096	.	+	.	gene_id "XLOC_000778"; transcript_id "5_00001279"; exon_number "2"; gene_name "uc001cjz.2"; oId "uc001cjz.2"; nearest_ref "uc001cjz.2"; class_code "="; tss_id "TSS799"; p_id "P814";
chr1	hg19_knownGene	exon	44257773	44257820	.	+	.	gene_id "XLOC_000778"; transcript_id "5_00001279"; exon_number "3"; gene_name "uc001cjz.2"; oId "uc001cjz.2"; nearest_ref "uc001cjz.2"; class_code "="; tss_id "TSS799"; p_id "P814";
chr1	hg19_knownGene	exon	44280563	44280605	.	+	.	gene_id "XLOC_000778"; transcript_id "5_00001279"; exon_number "4"; gene_name "uc001cjz.2"; oId "uc001cjz.2"; nearest_ref "uc001cjz.2"; class_code "="; tss_id "TSS799"; p_id "P814";
chr1	hg19_knownGene	exon	44303891	44303983	.	+	.	gene_id "XLOC_000778"; transcript_id "5_00001279"; exon_number "5"; gene_name "uc001cjz.2"; oId "uc001cjz.2"; nearest_ref "uc001cjz.2"; class_code "="; tss_id "TSS799"; p_id "P814";
chr1	hg19_knownGene	exon	44360055	44360149	.	+	.	gene_id "XLOC_000778"; transcript_id "5_00001279"; exon_number "6"; gene_name "uc001cjz.2"; oId "uc001cjz.2"; nearest_ref "uc001cjz.2"; class_code "="; tss_id "TSS799"; p_id "P814";
chr1	hg19_knownGene	exon	44363907	44363970	.	+	.	gene_id "XLOC_000778"; transcript_id "5_00001279"; exon_number "7"; gene_name "uc001cjz.2"; oId "uc001cjz.2"; nearest_ref "uc001cjz.2"; class_code "="; tss_id "TSS799"; p_id "P814";
chr1	hg19_knownGene	exon	44364840	44364935	.	+	.	gene_id "XLOC_000778"; transcript_id "5_00001279"; exon_number "8"; gene_name "uc001cjz.2"; oId "uc001cjz.2"; nearest_ref "uc001cjz.2"; class_code "="; tss_id "TSS799"; p_id "P814";
chr1	hg19_knownGene	exon	44365213	44365399	.	+	.	gene_id "XLOC_000778"; transcript_id "5_00001279"; exon_number "9"; gene_name "uc001cjz.2"; oId "uc001cjz.2"; nearest_ref "uc001cjz.2"; class_code "="; tss_id "TSS799"; p_id "P814";
chr1	hg19_knownGene	exon	44386076	44386222	.	+	.	gene_id "XLOC_000778"; transcript_id "5_00001279"; exon_number "10"; gene_name "uc001cjz.2"; oId "uc001cjz.2"; nearest_ref "uc001cjz.2"; class_code "="; tss_id "TSS799"; p_id "P814";
chr1	hg19_knownGene	exon	44386454	44386600	.	+	.	gene_id "XLOC_000778"; transcript_id "5_00001279"; exon_number "11"; gene_name "uc001cjz.2"; oId "uc001cjz.2"; nearest_ref "uc001cjz.2"; class_code "="; tss_id "TSS799"; p_id "P814";
chr1	hg19_knownGene	exon	44395804	44396830	.	+	.	gene_id "XLOC_000778"; transcript_id "5_00001279"; exon_number "12"; gene_name "uc001cjz.2"; oId "uc001cjz.2"; nearest_ref "uc001cjz.2"; class_code "="; tss_id "TSS799"; p_id "P814";
chr1	Cufflinks	exon	44173218	44173364	.	+	.	gene_id "XLOC_000778"; transcript_id "5_00001278"; exon_number "1"; gene_name "uc009vxb.2"; oId "SC3.680.3"; nearest_ref "uc009vxb.2"; class_code "j"; tss_id "TSS799";
chr1	Cufflinks	exon	44201904	44202096	.	+	.	gene_id "XLOC_000778"; transcript_id "5_00001278"; exon_number "2"; gene_name "uc009vxb.2"; oId "SC3.680.3"; nearest_ref "uc009vxb.2"; class_code "j"; tss_id "TSS799";
chr1	Cufflinks	exon	44257773	44257820	.	+	.	gene_id "XLOC_000778"; transcript_id "5_00001278"; exon_number "3"; gene_name "uc009vxb.2"; oId "SC3.680.3"; nearest_ref "uc009vxb.2"; class_code "j"; tss_id "TSS799";
chr1	Cufflinks	exon	44280563	44280605	.	+	.	gene_id "XLOC_000778"; transcript_id "5_00001278"; exon_number "4"; gene_name "uc009vxb.2"; oId "SC3.680.3"; nearest_ref "uc009vxb.2"; class_code "j"; tss_id "TSS799";
chr1	Cufflinks	exon	44303891	44303983	.	+	.	gene_id "XLOC_000778"; transcript_id "5_00001278"; exon_number "5"; gene_name "uc009vxb.2"; oId "SC3.680.3"; nearest_ref "uc009vxb.2"; class_code "j"; tss_id "TSS799";
chr1	Cufflinks	exon	44360055	44360149	.	+	.	gene_id "XLOC_000778"; transcript_id "5_00001278"; exon_number "6"; gene_name "uc009vxb.2"; oId "SC3.680.3"; nearest_ref "uc009vxb.2"; class_code "j"; tss_id "TSS799";
chr1	Cufflinks	exon	44363907	44363970	.	+	.	gene_id "XLOC_000778"; transcript_id "5_00001278"; exon_number "7"; gene_name "uc009vxb.2"; oId "SC3.680.3"; nearest_ref "uc009vxb.2"; class_code "j"; tss_id "TSS799";
chr1	Cufflinks	exon	44364840	44364935	.	+	.	gene_id "XLOC_000778"; transcript_id "5_00001278"; exon_number "8"; gene_name "uc009vxb.2"; oId "SC3.680.3"; nearest_ref "uc009vxb.2"; class_code "j"; tss_id "TSS799";
chr1	Cufflinks	exon	44365181	44365399	.	+	.	gene_id "XLOC_000778"; transcript_id "5_00001278"; exon_number "9"; gene_name "uc009vxb.2"; oId "SC3.680.3"; nearest_ref "uc009vxb.2"; class_code "j"; tss_id "TSS799";
chr1	Cufflinks	exon	44386076	44386222	.	+	.	gene_id "XLOC_000778"; transcript_id "5_00001278"; exon_number "10"; gene_name "uc009vxb.2"; oId "SC3.680.3"; nearest_ref "uc009vxb.2"; class_code "j"; tss_id "TSS799";
chr1	Cufflinks	exon	44386454	44386600	.	+	.	gene_id "XLOC_000778"; transcript_id "5_00001278"; exon_number "11"; gene_name "uc009vxb.2"; oId "SC3.680.3"; nearest_ref "uc009vxb.2"; class_code "j"; tss_id "TSS799";
chr1	Cufflinks	exon	44395804	44396830	.	+	.	gene_id "XLOC_000778"; transcript_id "5_00001278"; exon_number "12"; gene_name "uc009vxb.2"; oId "SC3.680.3"; nearest_ref "uc009vxb.2"; class_code "j"; tss_id "TSS799";
chr1	hg19_knownGene	exon	44201904	44202051	.	+	.	gene_id "XLOC_000778"; transcript_id "5_00001304"; exon_number "1"; gene_name "uc009vxb.2"; oId "uc009vxb.2"; nearest_ref "uc009vxb.2"; class_code "="; tss_id "TSS800"; p_id "P813";
chr1	hg19_knownGene	exon	44280563	44280605	.	+	.	gene_id "XLOC_000778"; transcript_id "5_00001304"; exon_number "2"; gene_name "uc009vxb.2"; oId "uc009vxb.2"; nearest_ref "uc009vxb.2"; class_code "="; tss_id "TSS800"; p_id "P813";
chr1	hg19_knownGene	exon	44303891	44303983	.	+	.	gene_id "XLOC_000778"; transcript_id "5_00001304"; exon_number "3"; gene_name "uc009vxb.2"; oId "uc009vxb.2"; nearest_ref "uc009vxb.2"; class_code "="; tss_id "TSS800"; p_id "P813";
chr1	hg19_knownGene	exon	44395804	44396830	.	+	.	gene_id "XLOC_000778"; transcript_id "5_00001304"; exon_number "4"; gene_name "uc009vxb.2"; oId "uc009vxb.2"; nearest_ref "uc009vxb.2"; class_code "="; tss_id "TSS800"; p_id "P813";
chr1	hg19_knownGene	exon	44201904	44202051	.	+	.	gene_id "XLOC_000778"; transcript_id "5_00001303"; exon_number "1"; gene_name "uc009vxa.2"; oId "uc009vxa.2"; nearest_ref "uc009vxa.2"; class_code "="; tss_id "TSS800"; p_id "P824";
chr1	hg19_knownGene	exon	44360055	44360149	.	+	.	gene_id "XLOC_000778"; transcript_id "5_00001303"; exon_number "2"; gene_name "uc009vxa.2"; oId "uc009vxa.2"; nearest_ref "uc009vxa.2"; class_code "="; tss_id "TSS800"; p_id "P824";
chr1	hg19_knownGene	exon	44363907	44363970	.	+	.	gene_id "XLOC_000778"; transcript_id "5_00001303"; exon_number "3"; gene_name "uc009vxa.2"; oId "uc009vxa.2"; nearest_ref "uc009vxa.2"; class_code "="; tss_id "TSS800"; p_id "P824";
chr1	hg19_knownGene	exon	44364840	44364935	.	+	.	gene_id "XLOC_000778"; transcript_id "5_00001303"; exon_number "4"; gene_name "uc009vxa.2"; oId "uc009vxa.2"; nearest_ref "uc009vxa.2"; class_code "="; tss_id "TSS800"; p_id "P824";
chr1	hg19_knownGene	exon	44365181	44365399	.	+	.	gene_id "XLOC_000778"; transcript_id "5_00001303"; exon_number "5"; gene_name "uc009vxa.2"; oId "uc009vxa.2"; nearest_ref "uc009vxa.2"; class_code "="; tss_id "TSS800"; p_id "P824";
chr1	hg19_knownGene	exon	44386076	44386222	.	+	.	gene_id "XLOC_000778"; transcript_id "5_00001303"; exon_number "6"; gene_name "uc009vxa.2"; oId "uc009vxa.2"; nearest_ref "uc009vxa.2"; class_code "="; tss_id "TSS800"; p_id "P824";
chr1	hg19_knownGene	exon	44386454	44386600	.	+	.	gene_id "XLOC_000778"; transcript_id "5_00001303"; exon_number "7"; gene_name "uc009vxa.2"; oId "uc009vxa.2"; nearest_ref "uc009vxa.2"; class_code "="; tss_id "TSS800"; p_id "P824";
chr1	hg19_knownGene	exon	44395804	44396830	.	+	.	gene_id "XLOC_000778"; transcript_id "5_00001303"; exon_number "8"; gene_name "uc009vxa.2"; oId "uc009vxa.2"; nearest_ref "uc009vxa.2"; class_code "="; tss_id "TSS800"; p_id "P824";
chr1	hg19_knownGene	exon	44201904	44202051	.	+	.	gene_id "XLOC_000778"; transcript_id "5_00001294"; exon_number "1"; gene_name "uc001cko.2"; oId "uc001cko.2"; nearest_ref "uc001cko.2"; class_code "="; tss_id "TSS800"; p_id "P825";
chr1	hg19_knownGene	exon	44280563	44280605	.	+	.	gene_id "XLOC_000778"; transcript_id "5_00001294"; exon_number "2"; gene_name "uc001cko.2"; oId "uc001cko.2"; nearest_ref "uc001cko.2"; class_code "="; tss_id "TSS800"; p_id "P825";
chr1	hg19_knownGene	exon	44303891	44303983	.	+	.	gene_id "XLOC_000778"; transcript_id "5_00001294"; exon_number "3"; gene_name "uc001cko.2"; oId "uc001cko.2"; nearest_ref "uc001cko.2"; class_code "="; tss_id "TSS800"; p_id "P825";
chr1	hg19_knownGene	exon	44360055	44360149	.	+	.	gene_id "XLOC_000778"; transcript_id "5_00001294"; exon_number "4"; gene_name "uc001cko.2"; oId "uc001cko.2"; nearest_ref "uc001cko.2"; class_code "="; tss_id "TSS800"; p_id "P825";
chr1	hg19_knownGene	exon	44363907	44363970	.	+	.	gene_id "XLOC_000778"; transcript_id "5_00001294"; exon_number "5"; gene_name "uc001cko.2"; oId "uc001cko.2"; nearest_ref "uc001cko.2"; class_code "="; tss_id "TSS800"; p_id "P825";
chr1	hg19_knownGene	exon	44364840	44364935	.	+	.	gene_id "XLOC_000778"; transcript_id "5_00001294"; exon_number "6"; gene_name "uc001cko.2"; oId "uc001cko.2"; nearest_ref "uc001cko.2"; class_code "="; tss_id "TSS800"; p_id "P825";
chr1	hg19_knownGene	exon	44365213	44365399	.	+	.	gene_id "XLOC_000778"; transcript_id "5_00001294"; exon_number "7"; gene_name "uc001cko.2"; oId "uc001cko.2"; nearest_ref "uc001cko.2"; class_code "="; tss_id "TSS800"; p_id "P825";
chr1	hg19_knownGene	exon	44395804	44396830	.	+	.	gene_id "XLOC_000778"; transcript_id "5_00001294"; exon_number "8"; gene_name "uc001cko.2"; oId "uc001cko.2"; nearest_ref "uc001cko.2"; class_code "="; tss_id "TSS800"; p_id "P825";
chr1	hg19_knownGene	exon	44201904	44202051	.	+	.	gene_id "XLOC_000778"; transcript_id "5_00001296"; exon_number "1"; gene_name "uc001ckq.2"; oId "uc001ckq.2"; nearest_ref "uc001ckq.2"; class_code "="; tss_id "TSS800"; p_id "P826";
chr1	hg19_knownGene	exon	44280563	44280605	.	+	.	gene_id "XLOC_000778"; transcript_id "5_00001296"; exon_number "2"; gene_name "uc001ckq.2"; oId "uc001ckq.2"; nearest_ref "uc001ckq.2"; class_code "="; tss_id "TSS800"; p_id "P826";
chr1	hg19_knownGene	exon	44303891	44303983	.	+	.	gene_id "XLOC_000778"; transcript_id "5_00001296"; exon_number "3"; gene_name "uc001ckq.2"; oId "uc001ckq.2"; nearest_ref "uc001ckq.2"; class_code "="; tss_id "TSS800"; p_id "P826";
chr1	hg19_knownGene	exon	44360055	44360149	.	+	.	gene_id "XLOC_000778"; transcript_id "5_00001296"; exon_number "4"; gene_name "uc001ckq.2"; oId "uc001ckq.2"; nearest_ref "uc001ckq.2"; class_code "="; tss_id "TSS800"; p_id "P826";
chr1	hg19_knownGene	exon	44363907	44363970	.	+	.	gene_id "XLOC_000778"; transcript_id "5_00001296"; exon_number "5"; gene_name "uc001ckq.2"; oId "uc001ckq.2"; nearest_ref "uc001ckq.2"; class_code "="; tss_id "TSS800"; p_id "P826";
chr1	hg19_knownGene	exon	44364840	44364935	.	+	.	gene_id "XLOC_000778"; transcript_id "5_00001296"; exon_number "6"; gene_name "uc001ckq.2"; oId "uc001ckq.2"; nearest_ref "uc001ckq.2"; class_code "="; tss_id "TSS800"; p_id "P826";
chr1	hg19_knownGene	exon	44395804	44396830	.	+	.	gene_id "XLOC_000778"; transcript_id "5_00001296"; exon_number "7"; gene_name "uc001ckq.2"; oId "uc001ckq.2"; nearest_ref "uc001ckq.2"; class_code "="; tss_id "TSS800"; p_id "P826";
chr1	hg19_knownGene	exon	44201904	44202051	.	+	.	gene_id "XLOC_000778"; transcript_id "5_00001297"; exon_number "1"; gene_name "uc001ckr.2"; oId "uc001ckr.2"; nearest_ref "uc001ckr.2"; class_code "="; tss_id "TSS800"; p_id "P827";
chr1	hg19_knownGene	exon	44280563	44280605	.	+	.	gene_id "XLOC_000778"; transcript_id "5_00001297"; exon_number "2"; gene_name "uc001ckr.2"; oId "uc001ckr.2"; nearest_ref "uc001ckr.2"; class_code "="; tss_id "TSS800"; p_id "P827";
chr1	hg19_knownGene	exon	44360055	44360149	.	+	.	gene_id "XLOC_000778"; transcript_id "5_00001297"; exon_number "3"; gene_name "uc001ckr.2"; oId "uc001ckr.2"; nearest_ref "uc001ckr.2"; class_code "="; tss_id "TSS800"; p_id "P827";
chr1	hg19_knownGene	exon	44363907	44363970	.	+	.	gene_id "XLOC_000778"; transcript_id "5_00001297"; exon_number "4"; gene_name "uc001ckr.2"; oId "uc001ckr.2"; nearest_ref "uc001ckr.2"; class_code "="; tss_id "TSS800"; p_id "P827";
chr1	hg19_knownGene	exon	44364840	44364935	.	+	.	gene_id "XLOC_000778"; transcript_id "5_00001297"; exon_number "5"; gene_name "uc001ckr.2"; oId "uc001ckr.2"; nearest_ref "uc001ckr.2"; class_code "="; tss_id "TSS800"; p_id "P827";
chr1	hg19_knownGene	exon	44365213	44365399	.	+	.	gene_id "XLOC_000778"; transcript_id "5_00001297"; exon_number "6"; gene_name "uc001ckr.2"; oId "uc001ckr.2"; nearest_ref "uc001ckr.2"; class_code "="; tss_id "TSS800"; p_id "P827";
chr1	hg19_knownGene	exon	44395804	44396830	.	+	.	gene_id "XLOC_000778"; transcript_id "5_00001297"; exon_number "7"; gene_name "uc001ckr.2"; oId "uc001ckr.2"; nearest_ref "uc001ckr.2"; class_code "="; tss_id "TSS800"; p_id "P827";
chr1	hg19_knownGene	exon	44201904	44202051	.	+	.	gene_id "XLOC_000778"; transcript_id "5_00001298"; exon_number "1"; gene_name "uc009vwv.2"; oId "uc009vwv.2"; nearest_ref "uc009vwv.2"; class_code "="; tss_id "TSS800"; p_id "P828";
chr1	hg19_knownGene	exon	44257773	44257820	.	+	.	gene_id "XLOC_000778"; transcript_id "5_00001298"; exon_number "2"; gene_name "uc009vwv.2"; oId "uc009vwv.2"; nearest_ref "uc009vwv.2"; class_code "="; tss_id "TSS800"; p_id "P828";
chr1	hg19_knownGene	exon	44280563	44280605	.	+	.	gene_id "XLOC_000778"; transcript_id "5_00001298"; exon_number "3"; gene_name "uc009vwv.2"; oId "uc009vwv.2"; nearest_ref "uc009vwv.2"; class_code "="; tss_id "TSS800"; p_id "P828";
chr1	hg19_knownGene	exon	44303891	44303983	.	+	.	gene_id "XLOC_000778"; transcript_id "5_00001298"; exon_number "4"; gene_name "uc009vwv.2"; oId "uc009vwv.2"; nearest_ref "uc009vwv.2"; class_code "="; tss_id "TSS800"; p_id "P828";
chr1	hg19_knownGene	exon	44360055	44360149	.	+	.	gene_id "XLOC_000778"; transcript_id "5_00001298"; exon_number "5"; gene_name "uc009vwv.2"; oId "uc009vwv.2"; nearest_ref "uc009vwv.2"; class_code "="; tss_id "TSS800"; p_id "P828";
chr1	hg19_knownGene	exon	44363907	44363970	.	+	.	gene_id "XLOC_000778"; transcript_id "5_00001298"; exon_number "6"; gene_name "uc009vwv.2"; oId "uc009vwv.2"; nearest_ref "uc009vwv.2"; class_code "="; tss_id "TSS800"; p_id "P828";
chr1	hg19_knownGene	exon	44364840	44364935	.	+	.	gene_id "XLOC_000778"; transcript_id "5_00001298"; exon_number "7"; gene_name "uc009vwv.2"; oId "uc009vwv.2"; nearest_ref "uc009vwv.2"; class_code "="; tss_id "TSS800"; p_id "P828";
chr1	hg19_knownGene	exon	44365213	44365399	.	+	.	gene_id "XLOC_000778"; transcript_id "5_00001298"; exon_number "8"; gene_name "uc009vwv.2"; oId "uc009vwv.2"; nearest_ref "uc009vwv.2"; class_code "="; tss_id "TSS800"; p_id "P828";
chr1	hg19_knownGene	exon	44386166	44386222	.	+	.	gene_id "XLOC_000778"; transcript_id "5_00001298"; exon_number "9"; gene_name "uc009vwv.2"; oId "uc009vwv.2"; nearest_ref "uc009vwv.2"; class_code "="; tss_id "TSS800"; p_id "P828";
chr1	hg19_knownGene	exon	44386454	44386600	.	+	.	gene_id "XLOC_000778"; transcript_id "5_00001298"; exon_number "10"; gene_name "uc009vwv.2"; oId "uc009vwv.2"; nearest_ref "uc009vwv.2"; class_code "="; tss_id "TSS800"; p_id "P828";
chr1	hg19_knownGene	exon	44395804	44396830	.	+	.	gene_id "XLOC_000778"; transcript_id "5_00001298"; exon_number "11"; gene_name "uc009vwv.2"; oId "uc009vwv.2"; nearest_ref "uc009vwv.2"; class_code "="; tss_id "TSS800"; p_id "P828";
chr1	hg19_knownGene	exon	44201904	44202051	.	+	.	gene_id "XLOC_000778"; transcript_id "5_00001300"; exon_number "1"; gene_name "uc009vwx.2"; oId "uc009vwx.2"; nearest_ref "uc009vwx.2"; class_code "="; tss_id "TSS800";
chr1	hg19_knownGene	exon	44257773	44257820	.	+	.	gene_id "XLOC_000778"; transcript_id "5_00001300"; exon_number "2"; gene_name "uc009vwx.2"; oId "uc009vwx.2"; nearest_ref "uc009vwx.2"; class_code "="; tss_id "TSS800";
chr1	hg19_knownGene	exon	44280563	44280605	.	+	.	gene_id "XLOC_000778"; transcript_id "5_00001300"; exon_number "3"; gene_name "uc009vwx.2"; oId "uc009vwx.2"; nearest_ref "uc009vwx.2"; class_code "="; tss_id "TSS800";
chr1	hg19_knownGene	exon	44303891	44303983	.	+	.	gene_id "XLOC_000778"; transcript_id "5_00001300"; exon_number "4"; gene_name "uc009vwx.2"; oId "uc009vwx.2"; nearest_ref "uc009vwx.2"; class_code "="; tss_id "TSS800";
chr1	hg19_knownGene	exon	44345007	44345179	.	+	.	gene_id "XLOC_000778"; transcript_id "5_00001300"; exon_number "5"; gene_name "uc009vwx.2"; oId "uc009vwx.2"; nearest_ref "uc009vwx.2"; class_code "="; tss_id "TSS800";
chr1	hg19_knownGene	exon	44360055	44360149	.	+	.	gene_id "XLOC_000778"; transcript_id "5_00001300"; exon_number "6"; gene_name "uc009vwx.2"; oId "uc009vwx.2"; nearest_ref "uc009vwx.2"; class_code "="; tss_id "TSS800";
chr1	hg19_knownGene	exon	44363907	44363970	.	+	.	gene_id "XLOC_000778"; transcript_id "5_00001300"; exon_number "7"; gene_name "uc009vwx.2"; oId "uc009vwx.2"; nearest_ref "uc009vwx.2"; class_code "="; tss_id "TSS800";
chr1	hg19_knownGene	exon	44364840	44364935	.	+	.	gene_id "XLOC_000778"; transcript_id "5_00001300"; exon_number "8"; gene_name "uc009vwx.2"; oId "uc009vwx.2"; nearest_ref "uc009vwx.2"; class_code "="; tss_id "TSS800";
chr1	hg19_knownGene	exon	44365213	44365399	.	+	.	gene_id "XLOC_000778"; transcript_id "5_00001300"; exon_number "9"; gene_name "uc009vwx.2"; oId "uc009vwx.2"; nearest_ref "uc009vwx.2"; class_code "="; tss_id "TSS800";
chr1	hg19_knownGene	exon	44395804	44396830	.	+	.	gene_id "XLOC_000778"; transcript_id "5_00001300"; exon_number "10"; gene_name "uc009vwx.2"; oId "uc009vwx.2"; nearest_ref "uc009vwx.2"; class_code "="; tss_id "TSS800";
chr1	hg19_knownGene	exon	44201904	44202051	.	+	.	gene_id "XLOC_000778"; transcript_id "5_00001301"; exon_number "1"; gene_name "uc009vwy.2"; oId "uc009vwy.2"; nearest_ref "uc009vwy.2"; class_code "="; tss_id "TSS800"; p_id "P829";
chr1	hg19_knownGene	exon	44303891	44303983	.	+	.	gene_id "XLOC_000778"; transcript_id "5_00001301"; exon_number "2"; gene_name "uc009vwy.2"; oId "uc009vwy.2"; nearest_ref "uc009vwy.2"; class_code "="; tss_id "TSS800"; p_id "P829";
chr1	hg19_knownGene	exon	44360055	44360149	.	+	.	gene_id "XLOC_000778"; transcript_id "5_00001301"; exon_number "3"; gene_name "uc009vwy.2"; oId "uc009vwy.2"; nearest_ref "uc009vwy.2"; class_code "="; tss_id "TSS800"; p_id "P829";
chr1	hg19_knownGene	exon	44363907	44363970	.	+	.	gene_id "XLOC_000778"; transcript_id "5_00001301"; exon_number "4"; gene_name "uc009vwy.2"; oId "uc009vwy.2"; nearest_ref "uc009vwy.2"; class_code "="; tss_id "TSS800"; p_id "P829";
chr1	hg19_knownGene	exon	44364840	44364935	.	+	.	gene_id "XLOC_000778"; transcript_id "5_00001301"; exon_number "5"; gene_name "uc009vwy.2"; oId "uc009vwy.2"; nearest_ref "uc009vwy.2"; class_code "="; tss_id "TSS800"; p_id "P829";
chr1	hg19_knownGene	exon	44365213	44365399	.	+	.	gene_id "XLOC_000778"; transcript_id "5_00001301"; exon_number "6"; gene_name "uc009vwy.2"; oId "uc009vwy.2"; nearest_ref "uc009vwy.2"; class_code "="; tss_id "TSS800"; p_id "P829";
chr1	hg19_knownGene	exon	44386076	44386222	.	+	.	gene_id "XLOC_000778"; transcript_id "5_00001301"; exon_number "7"; gene_name "uc009vwy.2"; oId "uc009vwy.2"; nearest_ref "uc009vwy.2"; class_code "="; tss_id "TSS800"; p_id "P829";
chr1	hg19_knownGene	exon	44386454	44386600	.	+	.	gene_id "XLOC_000778"; transcript_id "5_00001301"; exon_number "8"; gene_name "uc009vwy.2"; oId "uc009vwy.2"; nearest_ref "uc009vwy.2"; class_code "="; tss_id "TSS800"; p_id "P829";
chr1	hg19_knownGene	exon	44395804	44396830	.	+	.	gene_id "XLOC_000778"; transcript_id "5_00001301"; exon_number "9"; gene_name "uc009vwy.2"; oId "uc009vwy.2"; nearest_ref "uc009vwy.2"; class_code "="; tss_id "TSS800"; p_id "P829";
chr1	hg19_knownGene	exon	44201904	44202051	.	+	.	gene_id "XLOC_000778"; transcript_id "5_00001302"; exon_number "1"; gene_name "uc009vwz.2"; oId "uc009vwz.2"; nearest_ref "uc009vwz.2"; class_code "="; tss_id "TSS800"; p_id "P830";
chr1	hg19_knownGene	exon	44257773	44257820	.	+	.	gene_id "XLOC_000778"; transcript_id "5_00001302"; exon_number "2"; gene_name "uc009vwz.2"; oId "uc009vwz.2"; nearest_ref "uc009vwz.2"; class_code "="; tss_id "TSS800"; p_id "P830";
chr1	hg19_knownGene	exon	44280563	44280605	.	+	.	gene_id "XLOC_000778"; transcript_id "5_00001302"; exon_number "3"; gene_name "uc009vwz.2"; oId "uc009vwz.2"; nearest_ref "uc009vwz.2"; class_code "="; tss_id "TSS800"; p_id "P830";
chr1	hg19_knownGene	exon	44303891	44303983	.	+	.	gene_id "XLOC_000778"; transcript_id "5_00001302"; exon_number "4"; gene_name "uc009vwz.2"; oId "uc009vwz.2"; nearest_ref "uc009vwz.2"; class_code "="; tss_id "TSS800"; p_id "P830";
chr1	hg19_knownGene	exon	44360055	44360149	.	+	.	gene_id "XLOC_000778"; transcript_id "5_00001302"; exon_number "5"; gene_name "uc009vwz.2"; oId "uc009vwz.2"; nearest_ref "uc009vwz.2"; class_code "="; tss_id "TSS800"; p_id "P830";
chr1	hg19_knownGene	exon	44386076	44386222	.	+	.	gene_id "XLOC_000778"; transcript_id "5_00001302"; exon_number "6"; gene_name "uc009vwz.2"; oId "uc009vwz.2"; nearest_ref "uc009vwz.2"; class_code "="; tss_id "TSS800"; p_id "P830";
chr1	hg19_knownGene	exon	44386454	44386600	.	+	.	gene_id "XLOC_000778"; transcript_id "5_00001302"; exon_number "7"; gene_name "uc009vwz.2"; oId "uc009vwz.2"; nearest_ref "uc009vwz.2"; class_code "="; tss_id "TSS800"; p_id "P830";
chr1	hg19_knownGene	exon	44395804	44396830	.	+	.	gene_id "XLOC_000778"; transcript_id "5_00001302"; exon_number "8"; gene_name "uc009vwz.2"; oId "uc009vwz.2"; nearest_ref "uc009vwz.2"; class_code "="; tss_id "TSS800"; p_id "P830";
chr1	hg19_knownGene	exon	44201904	44202051	.	+	.	gene_id "XLOC_000778"; transcript_id "5_00001299"; exon_number "1"; gene_name "uc009vww.2"; oId "uc009vww.2"; nearest_ref "uc009vww.2"; class_code "="; tss_id "TSS800";
chr1	hg19_knownGene	exon	44280563	44280605	.	+	.	gene_id "XLOC_000778"; transcript_id "5_00001299"; exon_number "2"; gene_name "uc009vww.2"; oId "uc009vww.2"; nearest_ref "uc009vww.2"; class_code "="; tss_id "TSS800";
chr1	hg19_knownGene	exon	44303891	44303983	.	+	.	gene_id "XLOC_000778"; transcript_id "5_00001299"; exon_number "3"; gene_name "uc009vww.2"; oId "uc009vww.2"; nearest_ref "uc009vww.2"; class_code "="; tss_id "TSS800";
chr1	hg19_knownGene	exon	44360055	44360149	.	+	.	gene_id "XLOC_000778"; transcript_id "5_00001299"; exon_number "4"; gene_name "uc009vww.2"; oId "uc009vww.2"; nearest_ref "uc009vww.2"; class_code "="; tss_id "TSS800";
chr1	hg19_knownGene	exon	44363907	44363970	.	+	.	gene_id "XLOC_000778"; transcript_id "5_00001299"; exon_number "5"; gene_name "uc009vww.2"; oId "uc009vww.2"; nearest_ref "uc009vww.2"; class_code "="; tss_id "TSS800";
chr1	hg19_knownGene	exon	44364840	44364935	.	+	.	gene_id "XLOC_000778"; transcript_id "5_00001299"; exon_number "6"; gene_name "uc009vww.2"; oId "uc009vww.2"; nearest_ref "uc009vww.2"; class_code "="; tss_id "TSS800";
chr1	hg19_knownGene	exon	44386076	44386222	.	+	.	gene_id "XLOC_000778"; transcript_id "5_00001299"; exon_number "7"; gene_name "uc009vww.2"; oId "uc009vww.2"; nearest_ref "uc009vww.2"; class_code "="; tss_id "TSS800";
chr1	hg19_knownGene	exon	44386454	44386600	.	+	.	gene_id "XLOC_000778"; transcript_id "5_00001299"; exon_number "8"; gene_name "uc009vww.2"; oId "uc009vww.2"; nearest_ref "uc009vww.2"; class_code "="; tss_id "TSS800";
chr1	hg19_knownGene	exon	44395804	44396830	.	+	.	gene_id "XLOC_000778"; transcript_id "5_00001299"; exon_number "9"; gene_name "uc009vww.2"; oId "uc009vww.2"; nearest_ref "uc009vww.2"; class_code "="; tss_id "TSS800";
chr1	hg19_knownGene	exon	44201904	44202096	.	+	.	gene_id "XLOC_000778"; transcript_id "5_00001295"; exon_number "1"; gene_name "uc001ckp.2"; oId "uc001ckp.2"; nearest_ref "uc001ckp.2"; class_code "="; tss_id "TSS800"; p_id "P831";
chr1	hg19_knownGene	exon	44280563	44280605	.	+	.	gene_id "XLOC_000778"; transcript_id "5_00001295"; exon_number "2"; gene_name "uc001ckp.2"; oId "uc001ckp.2"; nearest_ref "uc001ckp.2"; class_code "="; tss_id "TSS800"; p_id "P831";
chr1	hg19_knownGene	exon	44303891	44303983	.	+	.	gene_id "XLOC_000778"; transcript_id "5_00001295"; exon_number "3"; gene_name "uc001ckp.2"; oId "uc001ckp.2"; nearest_ref "uc001ckp.2"; class_code "="; tss_id "TSS800"; p_id "P831";
chr1	hg19_knownGene	exon	44360055	44360149	.	+	.	gene_id "XLOC_000778"; transcript_id "5_00001295"; exon_number "4"; gene_name "uc001ckp.2"; oId "uc001ckp.2"; nearest_ref "uc001ckp.2"; class_code "="; tss_id "TSS800"; p_id "P831";
chr1	hg19_knownGene	exon	44363907	44363970	.	+	.	gene_id "XLOC_000778"; transcript_id "5_00001295"; exon_number "5"; gene_name "uc001ckp.2"; oId "uc001ckp.2"; nearest_ref "uc001ckp.2"; class_code "="; tss_id "TSS800"; p_id "P831";
chr1	hg19_knownGene	exon	44364840	44364935	.	+	.	gene_id "XLOC_000778"; transcript_id "5_00001295"; exon_number "6"; gene_name "uc001ckp.2"; oId "uc001ckp.2"; nearest_ref "uc001ckp.2"; class_code "="; tss_id "TSS800"; p_id "P831";
chr1	hg19_knownGene	exon	44395804	44396830	.	+	.	gene_id "XLOC_000778"; transcript_id "5_00001295"; exon_number "7"; gene_name "uc001ckp.2"; oId "uc001ckp.2"; nearest_ref "uc001ckp.2"; class_code "="; tss_id "TSS800"; p_id "P831";
chr1	hg19_knownGene	exon	44201904	44202096	.	+	.	gene_id "XLOC_000778"; transcript_id "5_00001292"; exon_number "1"; gene_name "uc001ckm.2"; oId "uc001ckm.2"; nearest_ref "uc001ckm.2"; class_code "="; tss_id "TSS800"; p_id "P832";
chr1	hg19_knownGene	exon	44280563	44280605	.	+	.	gene_id "XLOC_000778"; transcript_id "5_00001292"; exon_number "2"; gene_name "uc001ckm.2"; oId "uc001ckm.2"; nearest_ref "uc001ckm.2"; class_code "="; tss_id "TSS800"; p_id "P832";
chr1	hg19_knownGene	exon	44303891	44303983	.	+	.	gene_id "XLOC_000778"; transcript_id "5_00001292"; exon_number "3"; gene_name "uc001ckm.2"; oId "uc001ckm.2"; nearest_ref "uc001ckm.2"; class_code "="; tss_id "TSS800"; p_id "P832";
chr1	hg19_knownGene	exon	44360055	44360149	.	+	.	gene_id "XLOC_000778"; transcript_id "5_00001292"; exon_number "4"; gene_name "uc001ckm.2"; oId "uc001ckm.2"; nearest_ref "uc001ckm.2"; class_code "="; tss_id "TSS800"; p_id "P832";
chr1	hg19_knownGene	exon	44363907	44363970	.	+	.	gene_id "XLOC_000778"; transcript_id "5_00001292"; exon_number "5"; gene_name "uc001ckm.2"; oId "uc001ckm.2"; nearest_ref "uc001ckm.2"; class_code "="; tss_id "TSS800"; p_id "P832";
chr1	hg19_knownGene	exon	44364840	44364961	.	+	.	gene_id "XLOC_000778"; transcript_id "5_00001292"; exon_number "6"; gene_name "uc001ckm.2"; oId "uc001ckm.2"; nearest_ref "uc001ckm.2"; class_code "="; tss_id "TSS800"; p_id "P832";
chr1	hg19_knownGene	exon	44395804	44396830	.	+	.	gene_id "XLOC_000778"; transcript_id "5_00001292"; exon_number "7"; gene_name "uc001ckm.2"; oId "uc001ckm.2"; nearest_ref "uc001ckm.2"; class_code "="; tss_id "TSS800"; p_id "P832";
chr1	hg19_knownGene	exon	44201904	44202051	.	+	.	gene_id "XLOC_000778"; transcript_id "5_00001293"; exon_number "1"; gene_name "uc001ckn.2"; oId "uc001ckn.2"; nearest_ref "uc001ckn.2"; class_code "="; tss_id "TSS800";
chr1	hg19_knownGene	exon	44257773	44257820	.	+	.	gene_id "XLOC_000778"; transcript_id "5_00001293"; exon_number "2"; gene_name "uc001ckn.2"; oId "uc001ckn.2"; nearest_ref "uc001ckn.2"; class_code "="; tss_id "TSS800";
chr1	hg19_knownGene	exon	44280563	44280605	.	+	.	gene_id "XLOC_000778"; transcript_id "5_00001293"; exon_number "3"; gene_name "uc001ckn.2"; oId "uc001ckn.2"; nearest_ref "uc001ckn.2"; class_code "="; tss_id "TSS800";
chr1	hg19_knownGene	exon	44303891	44303983	.	+	.	gene_id "XLOC_000778"; transcript_id "5_00001293"; exon_number "4"; gene_name "uc001ckn.2"; oId "uc001ckn.2"; nearest_ref "uc001ckn.2"; class_code "="; tss_id "TSS800";
chr1	hg19_knownGene	exon	44323807	44323980	.	+	.	gene_id "XLOC_000778"; transcript_id "5_00001293"; exon_number "5"; gene_name "uc001ckn.2"; oId "uc001ckn.2"; nearest_ref "uc001ckn.2"; class_code "="; tss_id "TSS800";
chr1	hg19_knownGene	exon	44360055	44360149	.	+	.	gene_id "XLOC_000778"; transcript_id "5_00001293"; exon_number "6"; gene_name "uc001ckn.2"; oId "uc001ckn.2"; nearest_ref "uc001ckn.2"; class_code "="; tss_id "TSS800";
chr1	hg19_knownGene	exon	44363907	44363970	.	+	.	gene_id "XLOC_000778"; transcript_id "5_00001293"; exon_number "7"; gene_name "uc001ckn.2"; oId "uc001ckn.2"; nearest_ref "uc001ckn.2"; class_code "="; tss_id "TSS800";
chr1	hg19_knownGene	exon	44364840	44364935	.	+	.	gene_id "XLOC_000778"; transcript_id "5_00001293"; exon_number "8"; gene_name "uc001ckn.2"; oId "uc001ckn.2"; nearest_ref "uc001ckn.2"; class_code "="; tss_id "TSS800";
chr1	hg19_knownGene	exon	44395804	44396830	.	+	.	gene_id "XLOC_000778"; transcript_id "5_00001293"; exon_number "9"; gene_name "uc001ckn.2"; oId "uc001ckn.2"; nearest_ref "uc001ckn.2"; class_code "="; tss_id "TSS800";
chr1	hg19_knownGene	exon	44201904	44202051	.	+	.	gene_id "XLOC_000778"; transcript_id "5_00001291"; exon_number "1"; gene_name "uc001ckl.2"; oId "uc001ckl.2"; nearest_ref "uc001ckl.2"; class_code "="; tss_id "TSS800"; p_id "P833";
chr1	hg19_knownGene	exon	44257773	44257820	.	+	.	gene_id "XLOC_000778"; transcript_id "5_00001291"; exon_number "2"; gene_name "uc001ckl.2"; oId "uc001ckl.2"; nearest_ref "uc001ckl.2"; class_code "="; tss_id "TSS800"; p_id "P833";
chr1	hg19_knownGene	exon	44280563	44280605	.	+	.	gene_id "XLOC_000778"; transcript_id "5_00001291"; exon_number "3"; gene_name "uc001ckl.2"; oId "uc001ckl.2"; nearest_ref "uc001ckl.2"; class_code "="; tss_id "TSS800"; p_id "P833";
chr1	hg19_knownGene	exon	44303891	44303983	.	+	.	gene_id "XLOC_000778"; transcript_id "5_00001291"; exon_number "4"; gene_name "uc001ckl.2"; oId "uc001ckl.2"; nearest_ref "uc001ckl.2"; class_code "="; tss_id "TSS800"; p_id "P833";
chr1	hg19_knownGene	exon	44360055	44360149	.	+	.	gene_id "XLOC_000778"; transcript_id "5_00001291"; exon_number "5"; gene_name "uc001ckl.2"; oId "uc001ckl.2"; nearest_ref "uc001ckl.2"; class_code "="; tss_id "TSS800"; p_id "P833";
chr1	hg19_knownGene	exon	44363907	44363970	.	+	.	gene_id "XLOC_000778"; transcript_id "5_00001291"; exon_number "6"; gene_name "uc001ckl.2"; oId "uc001ckl.2"; nearest_ref "uc001ckl.2"; class_code "="; tss_id "TSS800"; p_id "P833";
chr1	hg19_knownGene	exon	44364840	44364961	.	+	.	gene_id "XLOC_000778"; transcript_id "5_00001291"; exon_number "7"; gene_name "uc001ckl.2"; oId "uc001ckl.2"; nearest_ref "uc001ckl.2"; class_code "="; tss_id "TSS800"; p_id "P833";
chr1	hg19_knownGene	exon	44395804	44396830	.	+	.	gene_id "XLOC_000778"; transcript_id "5_00001291"; exon_number "8"; gene_name "uc001ckl.2"; oId "uc001ckl.2"; nearest_ref "uc001ckl.2"; class_code "="; tss_id "TSS800"; p_id "P833";
chr1	hg19_knownGene	exon	44201904	44202051	.	+	.	gene_id "XLOC_000778"; transcript_id "5_00001290"; exon_number "1"; gene_name "uc001ckk.2"; oId "uc001ckk.2"; nearest_ref "uc001ckk.2"; class_code "="; tss_id "TSS800"; p_id "P834";
chr1	hg19_knownGene	exon	44257773	44257820	.	+	.	gene_id "XLOC_000778"; transcript_id "5_00001290"; exon_number "2"; gene_name "uc001ckk.2"; oId "uc001ckk.2"; nearest_ref "uc001ckk.2"; class_code "="; tss_id "TSS800"; p_id "P834";
chr1	hg19_knownGene	exon	44280563	44280605	.	+	.	gene_id "XLOC_000778"; transcript_id "5_00001290"; exon_number "3"; gene_name "uc001ckk.2"; oId "uc001ckk.2"; nearest_ref "uc001ckk.2"; class_code "="; tss_id "TSS800"; p_id "P834";
chr1	hg19_knownGene	exon	44360055	44360149	.	+	.	gene_id "XLOC_000778"; transcript_id "5_00001290"; exon_number "4"; gene_name "uc001ckk.2"; oId "uc001ckk.2"; nearest_ref "uc001ckk.2"; class_code "="; tss_id "TSS800"; p_id "P834";
chr1	hg19_knownGene	exon	44363907	44363970	.	+	.	gene_id "XLOC_000778"; transcript_id "5_00001290"; exon_number "5"; gene_name "uc001ckk.2"; oId "uc001ckk.2"; nearest_ref "uc001ckk.2"; class_code "="; tss_id "TSS800"; p_id "P834";
chr1	hg19_knownGene	exon	44364840	44364935	.	+	.	gene_id "XLOC_000778"; transcript_id "5_00001290"; exon_number "6"; gene_name "uc001ckk.2"; oId "uc001ckk.2"; nearest_ref "uc001ckk.2"; class_code "="; tss_id "TSS800"; p_id "P834";
chr1	hg19_knownGene	exon	44365213	44365399	.	+	.	gene_id "XLOC_000778"; transcript_id "5_00001290"; exon_number "7"; gene_name "uc001ckk.2"; oId "uc001ckk.2"; nearest_ref "uc001ckk.2"; class_code "="; tss_id "TSS800"; p_id "P834";
chr1	hg19_knownGene	exon	44386076	44386222	.	+	.	gene_id "XLOC_000778"; transcript_id "5_00001290"; exon_number "8"; gene_name "uc001ckk.2"; oId "uc001ckk.2"; nearest_ref "uc001ckk.2"; class_code "="; tss_id "TSS800"; p_id "P834";
chr1	hg19_knownGene	exon	44386454	44386600	.	+	.	gene_id "XLOC_000778"; transcript_id "5_00001290"; exon_number "9"; gene_name "uc001ckk.2"; oId "uc001ckk.2"; nearest_ref "uc001ckk.2"; class_code "="; tss_id "TSS800"; p_id "P834";
chr1	hg19_knownGene	exon	44395804	44396830	.	+	.	gene_id "XLOC_000778"; transcript_id "5_00001290"; exon_number "10"; gene_name "uc001ckk.2"; oId "uc001ckk.2"; nearest_ref "uc001ckk.2"; class_code "="; tss_id "TSS800"; p_id "P834";
chr1	hg19_knownGene	exon	44201904	44202051	.	+	.	gene_id "XLOC_000778"; transcript_id "5_00001289"; exon_number "1"; gene_name "uc001ckj.2"; oId "uc001ckj.2"; nearest_ref "uc001ckj.2"; class_code "="; tss_id "TSS800";
chr1	hg19_knownGene	exon	44257773	44257820	.	+	.	gene_id "XLOC_000778"; transcript_id "5_00001289"; exon_number "2"; gene_name "uc001ckj.2"; oId "uc001ckj.2"; nearest_ref "uc001ckj.2"; class_code "="; tss_id "TSS800";
chr1	hg19_knownGene	exon	44280563	44280605	.	+	.	gene_id "XLOC_000778"; transcript_id "5_00001289"; exon_number "3"; gene_name "uc001ckj.2"; oId "uc001ckj.2"; nearest_ref "uc001ckj.2"; class_code "="; tss_id "TSS800";
chr1	hg19_knownGene	exon	44303891	44303983	.	+	.	gene_id "XLOC_000778"; transcript_id "5_00001289"; exon_number "4"; gene_name "uc001ckj.2"; oId "uc001ckj.2"; nearest_ref "uc001ckj.2"; class_code "="; tss_id "TSS800";
chr1	hg19_knownGene	exon	44360055	44360149	.	+	.	gene_id "XLOC_000778"; transcript_id "5_00001289"; exon_number "5"; gene_name "uc001ckj.2"; oId "uc001ckj.2"; nearest_ref "uc001ckj.2"; class_code "="; tss_id "TSS800";
chr1	hg19_knownGene	exon	44363907	44363970	.	+	.	gene_id "XLOC_000778"; transcript_id "5_00001289"; exon_number "6"; gene_name "uc001ckj.2"; oId "uc001ckj.2"; nearest_ref "uc001ckj.2"; class_code "="; tss_id "TSS800";
chr1	hg19_knownGene	exon	44364840	44364935	.	+	.	gene_id "XLOC_000778"; transcript_id "5_00001289"; exon_number "7"; gene_name "uc001ckj.2"; oId "uc001ckj.2"; nearest_ref "uc001ckj.2"; class_code "="; tss_id "TSS800";
chr1	hg19_knownGene	exon	44365181	44365399	.	+	.	gene_id "XLOC_000778"; transcript_id "5_00001289"; exon_number "8"; gene_name "uc001ckj.2"; oId "uc001ckj.2"; nearest_ref "uc001ckj.2"; class_code "="; tss_id "TSS800";
chr1	hg19_knownGene	exon	44386076	44386222	.	+	.	gene_id "XLOC_000778"; transcript_id "5_00001289"; exon_number "9"; gene_name "uc001ckj.2"; oId "uc001ckj.2"; nearest_ref "uc001ckj.2"; class_code "="; tss_id "TSS800";
chr1	hg19_knownGene	exon	44386454	44386600	.	+	.	gene_id "XLOC_000778"; transcript_id "5_00001289"; exon_number "10"; gene_name "uc001ckj.2"; oId "uc001ckj.2"; nearest_ref "uc001ckj.2"; class_code "="; tss_id "TSS800";
chr1	hg19_knownGene	exon	44395804	44396830	.	+	.	gene_id "XLOC_000778"; transcript_id "5_00001289"; exon_number "11"; gene_name "uc001ckj.2"; oId "uc001ckj.2"; nearest_ref "uc001ckj.2"; class_code "="; tss_id "TSS800";
chr1	Cufflinks	exon	44171956	44172201	.	+	.	gene_id "XLOC_000779"; transcript_id "5_00013413"; exon_number "1"; gene_name "uc009vwu.1"; oId "upf1_r4.1277.1"; nearest_ref "uc009vwu.1"; class_code "i";
chr1	Cufflinks	exon	44372303	44372551	.	+	.	gene_id "XLOC_000780"; transcript_id "5_00009371"; exon_number "1"; gene_name "uc009vxb.2"; oId "SC4.954.1"; nearest_ref "uc009vxb.2"; class_code "i";
chr1	Cufflinks	exon	44373061	44373276	.	+	.	gene_id "XLOC_000781"; transcript_id "5_00009372"; exon_number "1"; gene_name "uc009vxb.2"; oId "SC4.955.1"; nearest_ref "uc009vxb.2"; class_code "i";
chr1	Cufflinks	exon	44380616	44380838	.	+	.	gene_id "XLOC_000782"; transcript_id "5_00009373"; exon_number "1"; gene_name "uc009vxb.2"; oId "SC4.956.1"; nearest_ref "uc009vxb.2"; class_code "i";
chr1	Cufflinks	exon	44396952	44397169	.	+	.	gene_id "XLOC_000783"; transcript_id "5_00013414"; exon_number "1"; gene_name "uc001ckb.2"; oId "upf1_r4.1033.1"; nearest_ref "uc001ckb.2"; class_code "p";
chr1	Cufflinks	exon	44397261	44397491	.	+	.	gene_id "XLOC_000784"; transcript_id "5_00013415"; exon_number "1"; gene_name "uc001ckb.2"; oId "upf1_r4.1034.1"; nearest_ref "uc001ckb.2"; class_code "p";
chr1	Cufflinks	exon	44398656	44399557	.	+	.	gene_id "XLOC_000785"; transcript_id "5_00001307"; exon_number "1"; gene_name "uc001ckv.2"; oId "uc001ckv.2_ext"; nearest_ref "uc001ckv.2"; class_code "="; tss_id "TSS801"; p_id "P837";
chr1	Cufflinks	exon	44399784	44399932	.	+	.	gene_id "XLOC_000785"; transcript_id "5_00001307"; exon_number "2"; gene_name "uc001ckv.2"; oId "uc001ckv.2_ext"; nearest_ref "uc001ckv.2"; class_code "="; tss_id "TSS801"; p_id "P837";
chr1	Cufflinks	exon	44401262	44401388	.	+	.	gene_id "XLOC_000785"; transcript_id "5_00001307"; exon_number "3"; gene_name "uc001ckv.2"; oId "uc001ckv.2_ext"; nearest_ref "uc001ckv.2"; class_code "="; tss_id "TSS801"; p_id "P837";
chr1	Cufflinks	exon	44401741	44401903	.	+	.	gene_id "XLOC_000785"; transcript_id "5_00001307"; exon_number "4"; gene_name "uc001ckv.2"; oId "uc001ckv.2_ext"; nearest_ref "uc001ckv.2"; class_code "="; tss_id "TSS801"; p_id "P837";
chr1	Cufflinks	exon	44401974	44402911	.	+	.	gene_id "XLOC_000785"; transcript_id "5_00001307"; exon_number "5"; gene_name "uc001ckv.2"; oId "uc001ckv.2_ext"; nearest_ref "uc001ckv.2"; class_code "="; tss_id "TSS801"; p_id "P837";
chr1	Cufflinks	exon	44398656	44399557	.	+	.	gene_id "XLOC_000785"; transcript_id "5_00001306"; exon_number "1"; gene_name "uc001ckt.2"; oId "uc001ckt.2_ext"; nearest_ref "uc001ckt.2"; class_code "="; tss_id "TSS801"; p_id "P837";
chr1	Cufflinks	exon	44401262	44401388	.	+	.	gene_id "XLOC_000785"; transcript_id "5_00001306"; exon_number "2"; gene_name "uc001ckt.2"; oId "uc001ckt.2_ext"; nearest_ref "uc001ckt.2"; class_code "="; tss_id "TSS801"; p_id "P837";
chr1	Cufflinks	exon	44401741	44401903	.	+	.	gene_id "XLOC_000785"; transcript_id "5_00001306"; exon_number "3"; gene_name "uc001ckt.2"; oId "uc001ckt.2_ext"; nearest_ref "uc001ckt.2"; class_code "="; tss_id "TSS801"; p_id "P837";
chr1	Cufflinks	exon	44401974	44402911	.	+	.	gene_id "XLOC_000785"; transcript_id "5_00001306"; exon_number "4"; gene_name "uc001ckt.2"; oId "uc001ckt.2_ext"; nearest_ref "uc001ckt.2"; class_code "="; tss_id "TSS801"; p_id "P837";
chr1	Cufflinks	exon	44398656	44399557	.	+	.	gene_id "XLOC_000785"; transcript_id "5_00009374"; exon_number "1"; gene_name "uc001ckw.2"; oId "upf1_r4.1035.4"; nearest_ref "uc001ckw.2"; class_code "j"; tss_id "TSS801";
chr1	Cufflinks	exon	44399784	44399932	.	+	.	gene_id "XLOC_000785"; transcript_id "5_00009374"; exon_number "2"; gene_name "uc001ckw.2"; oId "upf1_r4.1035.4"; nearest_ref "uc001ckw.2"; class_code "j"; tss_id "TSS801";
chr1	Cufflinks	exon	44401327	44401388	.	+	.	gene_id "XLOC_000785"; transcript_id "5_00009374"; exon_number "3"; gene_name "uc001ckw.2"; oId "upf1_r4.1035.4"; nearest_ref "uc001ckw.2"; class_code "j"; tss_id "TSS801";
chr1	Cufflinks	exon	44401741	44401903	.	+	.	gene_id "XLOC_000785"; transcript_id "5_00009374"; exon_number "4"; gene_name "uc001ckw.2"; oId "upf1_r4.1035.4"; nearest_ref "uc001ckw.2"; class_code "j"; tss_id "TSS801";
chr1	Cufflinks	exon	44401974	44402911	.	+	.	gene_id "XLOC_000785"; transcript_id "5_00009374"; exon_number "5"; gene_name "uc001ckw.2"; oId "upf1_r4.1035.4"; nearest_ref "uc001ckw.2"; class_code "j"; tss_id "TSS801";
chr1	Cufflinks	exon	44398656	44399557	.	+	.	gene_id "XLOC_000785"; transcript_id "5_00001305"; exon_number "1"; gene_name "uc001cks.2"; oId "uc001cks.2_ext"; nearest_ref "uc001cks.2"; class_code "="; tss_id "TSS801"; p_id "P836";
chr1	Cufflinks	exon	44399784	44399932	.	+	.	gene_id "XLOC_000785"; transcript_id "5_00001305"; exon_number "2"; gene_name "uc001cks.2"; oId "uc001cks.2_ext"; nearest_ref "uc001cks.2"; class_code "="; tss_id "TSS801"; p_id "P836";
chr1	Cufflinks	exon	44401262	44401388	.	+	.	gene_id "XLOC_000785"; transcript_id "5_00001305"; exon_number "3"; gene_name "uc001cks.2"; oId "uc001cks.2_ext"; nearest_ref "uc001cks.2"; class_code "="; tss_id "TSS801"; p_id "P836";
chr1	Cufflinks	exon	44401765	44401903	.	+	.	gene_id "XLOC_000785"; transcript_id "5_00001305"; exon_number "4"; gene_name "uc001cks.2"; oId "uc001cks.2_ext"; nearest_ref "uc001cks.2"; class_code "="; tss_id "TSS801"; p_id "P836";
chr1	Cufflinks	exon	44401974	44402911	.	+	.	gene_id "XLOC_000785"; transcript_id "5_00001305"; exon_number "5"; gene_name "uc001cks.2"; oId "uc001cks.2_ext"; nearest_ref "uc001cks.2"; class_code "="; tss_id "TSS801"; p_id "P836";
chr1	Cufflinks	exon	44398992	44399557	.	+	.	gene_id "XLOC_000785"; transcript_id "5_00009375"; exon_number "1"; gene_name "uc001ckw.2"; oId "SC4.897.5"; nearest_ref "uc001ckw.2"; class_code "j"; tss_id "TSS802";
chr1	Cufflinks	exon	44399784	44399932	.	+	.	gene_id "XLOC_000785"; transcript_id "5_00009375"; exon_number "2"; gene_name "uc001ckw.2"; oId "SC4.897.5"; nearest_ref "uc001ckw.2"; class_code "j"; tss_id "TSS802";
chr1	Cufflinks	exon	44401262	44401903	.	+	.	gene_id "XLOC_000785"; transcript_id "5_00009375"; exon_number "3"; gene_name "uc001ckw.2"; oId "SC4.897.5"; nearest_ref "uc001ckw.2"; class_code "j"; tss_id "TSS802";
chr1	Cufflinks	exon	44401974	44402911	.	+	.	gene_id "XLOC_000785"; transcript_id "5_00009375"; exon_number "4"; gene_name "uc001ckw.2"; oId "SC4.897.5"; nearest_ref "uc001ckw.2"; class_code "j"; tss_id "TSS802";
chr1	Cufflinks	exon	44400602	44401388	.	+	.	gene_id "XLOC_000785"; transcript_id "5_00009376"; exon_number "1"; gene_name "uc001ckt.2"; oId "SC4.897.7"; nearest_ref "uc001ckt.2"; class_code "c"; tss_id "TSS803";
chr1	Cufflinks	exon	44401741	44401903	.	+	.	gene_id "XLOC_000785"; transcript_id "5_00009376"; exon_number "2"; gene_name "uc001ckt.2"; oId "SC4.897.7"; nearest_ref "uc001ckt.2"; class_code "c"; tss_id "TSS803";
chr1	Cufflinks	exon	44401974	44402911	.	+	.	gene_id "XLOC_000785"; transcript_id "5_00009376"; exon_number "3"; gene_name "uc001ckt.2"; oId "SC4.897.7"; nearest_ref "uc001ckt.2"; class_code "c"; tss_id "TSS803";
chr1	Cufflinks	exon	44400602	44401388	.	+	.	gene_id "XLOC_000785"; transcript_id "5_00001308"; exon_number "1"; gene_name "uc001cku.2"; oId "uc001cku.2_ext"; nearest_ref "uc001cku.2"; class_code "="; tss_id "TSS803"; p_id "P836";
chr1	Cufflinks	exon	44401765	44401903	.	+	.	gene_id "XLOC_000785"; transcript_id "5_00001308"; exon_number "2"; gene_name "uc001cku.2"; oId "uc001cku.2_ext"; nearest_ref "uc001cku.2"; class_code "="; tss_id "TSS803"; p_id "P836";
chr1	Cufflinks	exon	44401974	44402911	.	+	.	gene_id "XLOC_000785"; transcript_id "5_00001308"; exon_number "3"; gene_name "uc001cku.2"; oId "uc001cku.2_ext"; nearest_ref "uc001cku.2"; class_code "="; tss_id "TSS803"; p_id "P836";
chr1	Cufflinks	exon	44400104	44400292	.	+	.	gene_id "XLOC_000786"; transcript_id "5_00013416"; exon_number "1"; gene_name "uc001ckt.2"; oId "upf1_r4.1036.1"; nearest_ref "uc001ckt.2"; class_code "i";
chr1	hg19_knownGene	exon	44412478	44413356	.	+	.	gene_id "XLOC_000787"; transcript_id "5_00001310"; exon_number "1"; gene_name "uc001ckx.2"; oId "uc001ckx.2"; nearest_ref "uc001ckx.2"; class_code "="; tss_id "TSS805"; p_id "P839";
chr1	hg19_knownGene	exon	44415089	44415825	.	+	.	gene_id "XLOC_000787"; transcript_id "5_00001310"; exon_number "2"; gene_name "uc001ckx.2"; oId "uc001ckx.2"; nearest_ref "uc001ckx.2"; class_code "="; tss_id "TSS805"; p_id "P839";
chr1	hg19_knownGene	exon	44421992	44422132	.	+	.	gene_id "XLOC_000787"; transcript_id "5_00001310"; exon_number "3"; gene_name "uc001ckx.2"; oId "uc001ckx.2"; nearest_ref "uc001ckx.2"; class_code "="; tss_id "TSS805"; p_id "P839";
chr1	hg19_knownGene	exon	44422232	44422373	.	+	.	gene_id "XLOC_000787"; transcript_id "5_00001310"; exon_number "4"; gene_name "uc001ckx.2"; oId "uc001ckx.2"; nearest_ref "uc001ckx.2"; class_code "="; tss_id "TSS805"; p_id "P839";
chr1	hg19_knownGene	exon	44422482	44422648	.	+	.	gene_id "XLOC_000787"; transcript_id "5_00001310"; exon_number "5"; gene_name "uc001ckx.2"; oId "uc001ckx.2"; nearest_ref "uc001ckx.2"; class_code "="; tss_id "TSS805"; p_id "P839";
chr1	hg19_knownGene	exon	44422867	44422987	.	+	.	gene_id "XLOC_000787"; transcript_id "5_00001310"; exon_number "6"; gene_name "uc001ckx.2"; oId "uc001ckx.2"; nearest_ref "uc001ckx.2"; class_code "="; tss_id "TSS805"; p_id "P839";
chr1	hg19_knownGene	exon	44423074	44423221	.	+	.	gene_id "XLOC_000787"; transcript_id "5_00001310"; exon_number "7"; gene_name "uc001ckx.2"; oId "uc001ckx.2"; nearest_ref "uc001ckx.2"; class_code "="; tss_id "TSS805"; p_id "P839";
chr1	hg19_knownGene	exon	44423649	44423830	.	+	.	gene_id "XLOC_000787"; transcript_id "5_00001310"; exon_number "8"; gene_name "uc001ckx.2"; oId "uc001ckx.2"; nearest_ref "uc001ckx.2"; class_code "="; tss_id "TSS805"; p_id "P839";
chr1	hg19_knownGene	exon	44423914	44423940	.	+	.	gene_id "XLOC_000787"; transcript_id "5_00001310"; exon_number "9"; gene_name "uc001ckx.2"; oId "uc001ckx.2"; nearest_ref "uc001ckx.2"; class_code "="; tss_id "TSS805"; p_id "P839";
chr1	hg19_knownGene	exon	44424133	44424267	.	+	.	gene_id "XLOC_000787"; transcript_id "5_00001310"; exon_number "10"; gene_name "uc001ckx.2"; oId "uc001ckx.2"; nearest_ref "uc001ckx.2"; class_code "="; tss_id "TSS805"; p_id "P839";
chr1	hg19_knownGene	exon	44424418	44424561	.	+	.	gene_id "XLOC_000787"; transcript_id "5_00001310"; exon_number "11"; gene_name "uc001ckx.2"; oId "uc001ckx.2"; nearest_ref "uc001ckx.2"; class_code "="; tss_id "TSS805"; p_id "P839";
chr1	hg19_knownGene	exon	44425921	44426001	.	+	.	gene_id "XLOC_000787"; transcript_id "5_00001310"; exon_number "12"; gene_name "uc001ckx.2"; oId "uc001ckx.2"; nearest_ref "uc001ckx.2"; class_code "="; tss_id "TSS805"; p_id "P839";
chr1	hg19_knownGene	exon	44426548	44426685	.	+	.	gene_id "XLOC_000787"; transcript_id "5_00001310"; exon_number "13"; gene_name "uc001ckx.2"; oId "uc001ckx.2"; nearest_ref "uc001ckx.2"; class_code "="; tss_id "TSS805"; p_id "P839";
chr1	hg19_knownGene	exon	44426838	44426934	.	+	.	gene_id "XLOC_000787"; transcript_id "5_00001310"; exon_number "14"; gene_name "uc001ckx.2"; oId "uc001ckx.2"; nearest_ref "uc001ckx.2"; class_code "="; tss_id "TSS805"; p_id "P839";
chr1	hg19_knownGene	exon	44429941	44429993	.	+	.	gene_id "XLOC_000787"; transcript_id "5_00001310"; exon_number "15"; gene_name "uc001ckx.2"; oId "uc001ckx.2"; nearest_ref "uc001ckx.2"; class_code "="; tss_id "TSS805"; p_id "P839";
chr1	hg19_knownGene	exon	44432247	44432313	.	+	.	gene_id "XLOC_000787"; transcript_id "5_00001310"; exon_number "16"; gene_name "uc001ckx.2"; oId "uc001ckx.2"; nearest_ref "uc001ckx.2"; class_code "="; tss_id "TSS805"; p_id "P839";
chr1	hg19_knownGene	exon	44432396	44432454	.	+	.	gene_id "XLOC_000787"; transcript_id "5_00001310"; exon_number "17"; gene_name "uc001ckx.2"; oId "uc001ckx.2"; nearest_ref "uc001ckx.2"; class_code "="; tss_id "TSS805"; p_id "P839";
chr1	hg19_knownGene	exon	44432602	44432691	.	+	.	gene_id "XLOC_000787"; transcript_id "5_00001310"; exon_number "18"; gene_name "uc001ckx.2"; oId "uc001ckx.2"; nearest_ref "uc001ckx.2"; class_code "="; tss_id "TSS805"; p_id "P839";
chr1	hg19_knownGene	exon	44432987	44433168	.	+	.	gene_id "XLOC_000787"; transcript_id "5_00001310"; exon_number "19"; gene_name "uc001ckx.2"; oId "uc001ckx.2"; nearest_ref "uc001ckx.2"; class_code "="; tss_id "TSS805"; p_id "P839";
chr1	hg19_knownGene	exon	44433258	44433693	.	+	.	gene_id "XLOC_000787"; transcript_id "5_00001310"; exon_number "20"; gene_name "uc001ckx.2"; oId "uc001ckx.2"; nearest_ref "uc001ckx.2"; class_code "="; tss_id "TSS805"; p_id "P839";
chr1	hg19_knownGene	exon	44431611	44432313	.	+	.	gene_id "XLOC_000787"; transcript_id "5_00001311"; exon_number "1"; gene_name "uc001cky.2"; oId "uc001cky.2"; nearest_ref "uc001cky.2"; class_code "="; tss_id "TSS806"; p_id "P838";
chr1	hg19_knownGene	exon	44432396	44432454	.	+	.	gene_id "XLOC_000787"; transcript_id "5_00001311"; exon_number "2"; gene_name "uc001cky.2"; oId "uc001cky.2"; nearest_ref "uc001cky.2"; class_code "="; tss_id "TSS806"; p_id "P838";
chr1	hg19_knownGene	exon	44432602	44432691	.	+	.	gene_id "XLOC_000787"; transcript_id "5_00001311"; exon_number "3"; gene_name "uc001cky.2"; oId "uc001cky.2"; nearest_ref "uc001cky.2"; class_code "="; tss_id "TSS806"; p_id "P838";
chr1	hg19_knownGene	exon	44432987	44433168	.	+	.	gene_id "XLOC_000787"; transcript_id "5_00001311"; exon_number "4"; gene_name "uc001cky.2"; oId "uc001cky.2"; nearest_ref "uc001cky.2"; class_code "="; tss_id "TSS806"; p_id "P838";
chr1	hg19_knownGene	exon	44433258	44433693	.	+	.	gene_id "XLOC_000787"; transcript_id "5_00001311"; exon_number "5"; gene_name "uc001cky.2"; oId "uc001cky.2"; nearest_ref "uc001cky.2"; class_code "="; tss_id "TSS806"; p_id "P838";
chr1	Cufflinks	exon	44413964	44414918	.	+	.	gene_id "XLOC_000788"; transcript_id "5_00011799"; exon_number "1"; gene_name "uc001ckx.2"; oId "upf3.613.1"; nearest_ref "uc001ckx.2"; class_code "i";
chr1	Cufflinks	exon	44435565	44435942	.	+	.	gene_id "XLOC_000789"; transcript_id "5_00001314"; exon_number "1"; gene_name "uc001clb.2"; oId "uc001clb.2_ext"; nearest_ref "uc001clb.2"; class_code "="; tss_id "TSS807"; p_id "P843";
chr1	Cufflinks	exon	44436268	44436380	.	+	.	gene_id "XLOC_000789"; transcript_id "5_00001314"; exon_number "2"; gene_name "uc001clb.2"; oId "uc001clb.2_ext"; nearest_ref "uc001clb.2"; class_code "="; tss_id "TSS807"; p_id "P843";
chr1	Cufflinks	exon	44436638	44436861	.	+	.	gene_id "XLOC_000789"; transcript_id "5_00001314"; exon_number "3"; gene_name "uc001clb.2"; oId "uc001clb.2_ext"; nearest_ref "uc001clb.2"; class_code "="; tss_id "TSS807"; p_id "P843";
chr1	Cufflinks	exon	44437059	44437742	.	+	.	gene_id "XLOC_000789"; transcript_id "5_00001314"; exon_number "4"; gene_name "uc001clb.2"; oId "uc001clb.2_ext"; nearest_ref "uc001clb.2"; class_code "="; tss_id "TSS807"; p_id "P843";
chr1	Cufflinks	exon	44437830	44438006	.	+	.	gene_id "XLOC_000789"; transcript_id "5_00001314"; exon_number "5"; gene_name "uc001clb.2"; oId "uc001clb.2_ext"; nearest_ref "uc001clb.2"; class_code "="; tss_id "TSS807"; p_id "P843";
chr1	Cufflinks	exon	44438087	44439044	.	+	.	gene_id "XLOC_000789"; transcript_id "5_00001314"; exon_number "6"; gene_name "uc001clb.2"; oId "uc001clb.2_ext"; nearest_ref "uc001clb.2"; class_code "="; tss_id "TSS807"; p_id "P843";
chr1	Cufflinks	exon	44435565	44435994	.	+	.	gene_id "XLOC_000789"; transcript_id "5_00001315"; exon_number "1"; gene_name "uc010okk.1"; oId "uc010okk.1_ext"; nearest_ref "uc010okk.1"; class_code "="; tss_id "TSS807"; p_id "P842";
chr1	Cufflinks	exon	44436268	44436380	.	+	.	gene_id "XLOC_000789"; transcript_id "5_00001315"; exon_number "2"; gene_name "uc010okk.1"; oId "uc010okk.1_ext"; nearest_ref "uc010okk.1"; class_code "="; tss_id "TSS807"; p_id "P842";
chr1	Cufflinks	exon	44437059	44437742	.	+	.	gene_id "XLOC_000789"; transcript_id "5_00001315"; exon_number "3"; gene_name "uc010okk.1"; oId "uc010okk.1_ext"; nearest_ref "uc010okk.1"; class_code "="; tss_id "TSS807"; p_id "P842";
chr1	Cufflinks	exon	44437830	44438006	.	+	.	gene_id "XLOC_000789"; transcript_id "5_00001315"; exon_number "4"; gene_name "uc010okk.1"; oId "uc010okk.1_ext"; nearest_ref "uc010okk.1"; class_code "="; tss_id "TSS807"; p_id "P842";
chr1	Cufflinks	exon	44438087	44439044	.	+	.	gene_id "XLOC_000789"; transcript_id "5_00001315"; exon_number "5"; gene_name "uc010okk.1"; oId "uc010okk.1_ext"; nearest_ref "uc010okk.1"; class_code "="; tss_id "TSS807"; p_id "P842";
chr1	Cufflinks	exon	44435565	44435994	.	+	.	gene_id "XLOC_000789"; transcript_id "5_00001313"; exon_number "1"; gene_name "uc001cla.2"; oId "uc001cla.2_ext"; nearest_ref "uc001cla.2"; class_code "="; tss_id "TSS807"; p_id "P841";
chr1	Cufflinks	exon	44436268	44436380	.	+	.	gene_id "XLOC_000789"; transcript_id "5_00001313"; exon_number "2"; gene_name "uc001cla.2"; oId "uc001cla.2_ext"; nearest_ref "uc001cla.2"; class_code "="; tss_id "TSS807"; p_id "P841";
chr1	Cufflinks	exon	44436638	44436861	.	+	.	gene_id "XLOC_000789"; transcript_id "5_00001313"; exon_number "3"; gene_name "uc001cla.2"; oId "uc001cla.2_ext"; nearest_ref "uc001cla.2"; class_code "="; tss_id "TSS807"; p_id "P841";
chr1	Cufflinks	exon	44437830	44438006	.	+	.	gene_id "XLOC_000789"; transcript_id "5_00001313"; exon_number "4"; gene_name "uc001cla.2"; oId "uc001cla.2_ext"; nearest_ref "uc001cla.2"; class_code "="; tss_id "TSS807"; p_id "P841";
chr1	Cufflinks	exon	44438087	44439044	.	+	.	gene_id "XLOC_000789"; transcript_id "5_00001313"; exon_number "5"; gene_name "uc001cla.2"; oId "uc001cla.2_ext"; nearest_ref "uc001cla.2"; class_code "="; tss_id "TSS807"; p_id "P841";
chr1	Cufflinks	exon	44435565	44435994	.	+	.	gene_id "XLOC_000789"; transcript_id "5_00001312"; exon_number "1"; gene_name "uc001ckz.2"; oId "uc001ckz.2_ext"; nearest_ref "uc001ckz.2"; class_code "="; tss_id "TSS807"; p_id "P840";
chr1	Cufflinks	exon	44436268	44436380	.	+	.	gene_id "XLOC_000789"; transcript_id "5_00001312"; exon_number "2"; gene_name "uc001ckz.2"; oId "uc001ckz.2_ext"; nearest_ref "uc001ckz.2"; class_code "="; tss_id "TSS807"; p_id "P840";
chr1	Cufflinks	exon	44436638	44436861	.	+	.	gene_id "XLOC_000789"; transcript_id "5_00001312"; exon_number "3"; gene_name "uc001ckz.2"; oId "uc001ckz.2_ext"; nearest_ref "uc001ckz.2"; class_code "="; tss_id "TSS807"; p_id "P840";
chr1	Cufflinks	exon	44437059	44437742	.	+	.	gene_id "XLOC_000789"; transcript_id "5_00001312"; exon_number "4"; gene_name "uc001ckz.2"; oId "uc001ckz.2_ext"; nearest_ref "uc001ckz.2"; class_code "="; tss_id "TSS807"; p_id "P840";
chr1	Cufflinks	exon	44437830	44438006	.	+	.	gene_id "XLOC_000789"; transcript_id "5_00001312"; exon_number "5"; gene_name "uc001ckz.2"; oId "uc001ckz.2_ext"; nearest_ref "uc001ckz.2"; class_code "="; tss_id "TSS807"; p_id "P840";
chr1	Cufflinks	exon	44438087	44439044	.	+	.	gene_id "XLOC_000789"; transcript_id "5_00001312"; exon_number "6"; gene_name "uc001ckz.2"; oId "uc001ckz.2_ext"; nearest_ref "uc001ckz.2"; class_code "="; tss_id "TSS807"; p_id "P840";
chr1	Cufflinks	exon	44436605	44436861	.	+	.	gene_id "XLOC_000789"; transcript_id "5_00011800"; exon_number "1"; gene_name "uc001clb.2"; oId "upf3.611.5"; nearest_ref "uc001clb.2"; class_code "c"; tss_id "TSS808";
chr1	Cufflinks	exon	44437059	44437742	.	+	.	gene_id "XLOC_000789"; transcript_id "5_00011800"; exon_number "2"; gene_name "uc001clb.2"; oId "upf3.611.5"; nearest_ref "uc001clb.2"; class_code "c"; tss_id "TSS808";
chr1	Cufflinks	exon	44437830	44438006	.	+	.	gene_id "XLOC_000789"; transcript_id "5_00011800"; exon_number "3"; gene_name "uc001clb.2"; oId "upf3.611.5"; nearest_ref "uc001clb.2"; class_code "c"; tss_id "TSS808";
chr1	Cufflinks	exon	44438087	44439044	.	+	.	gene_id "XLOC_000789"; transcript_id "5_00011800"; exon_number "4"; gene_name "uc001clb.2"; oId "upf3.611.5"; nearest_ref "uc001clb.2"; class_code "c"; tss_id "TSS808";
chr1	Cufflinks	exon	44439252	44439648	.	+	.	gene_id "XLOC_000790"; transcript_id "5_00013417"; exon_number "1"; gene_name "uc001ckz.2"; oId "upf1_r4.1047.1"; nearest_ref "uc001ckz.2"; class_code "p";
chr1	Cufflinks	exon	44440583	44441520	.	+	.	gene_id "XLOC_000791"; transcript_id "5_00001316"; exon_number "1"; gene_name "uc001clf.2"; oId "uc001clf.2_ext"; nearest_ref "uc001clf.2"; class_code "="; tss_id "TSS809"; p_id "P847";
chr1	Cufflinks	exon	44441762	44441845	.	+	.	gene_id "XLOC_000791"; transcript_id "5_00001316"; exon_number "2"; gene_name "uc001clf.2"; oId "uc001clf.2_ext"; nearest_ref "uc001clf.2"; class_code "="; tss_id "TSS809"; p_id "P847";
chr1	Cufflinks	exon	44441974	44442051	.	+	.	gene_id "XLOC_000791"; transcript_id "5_00001316"; exon_number "3"; gene_name "uc001clf.2"; oId "uc001clf.2_ext"; nearest_ref "uc001clf.2"; class_code "="; tss_id "TSS809"; p_id "P847";
chr1	Cufflinks	exon	44442262	44442331	.	+	.	gene_id "XLOC_000791"; transcript_id "5_00001316"; exon_number "4"; gene_name "uc001clf.2"; oId "uc001clf.2_ext"; nearest_ref "uc001clf.2"; class_code "="; tss_id "TSS809"; p_id "P847";
chr1	Cufflinks	exon	44442445	44442496	.	+	.	gene_id "XLOC_000791"; transcript_id "5_00001316"; exon_number "5"; gene_name "uc001clf.2"; oId "uc001clf.2_ext"; nearest_ref "uc001clf.2"; class_code "="; tss_id "TSS809"; p_id "P847";
chr1	Cufflinks	exon	44442698	44443966	.	+	.	gene_id "XLOC_000791"; transcript_id "5_00001316"; exon_number "6"; gene_name "uc001clf.2"; oId "uc001clf.2_ext"; nearest_ref "uc001clf.2"; class_code "="; tss_id "TSS809"; p_id "P847";
chr1	Cufflinks	exon	44440583	44440779	.	+	.	gene_id "XLOC_000791"; transcript_id "5_00001318"; exon_number "1"; gene_name "uc001cle.2"; oId "uc001cle.2_ext"; nearest_ref "uc001cle.2"; class_code "="; tss_id "TSS809"; p_id "P846";
chr1	Cufflinks	exon	44441762	44441845	.	+	.	gene_id "XLOC_000791"; transcript_id "5_00001318"; exon_number "2"; gene_name "uc001cle.2"; oId "uc001cle.2_ext"; nearest_ref "uc001cle.2"; class_code "="; tss_id "TSS809"; p_id "P846";
chr1	Cufflinks	exon	44441974	44442051	.	+	.	gene_id "XLOC_000791"; transcript_id "5_00001318"; exon_number "3"; gene_name "uc001cle.2"; oId "uc001cle.2_ext"; nearest_ref "uc001cle.2"; class_code "="; tss_id "TSS809"; p_id "P846";
chr1	Cufflinks	exon	44442262	44442331	.	+	.	gene_id "XLOC_000791"; transcript_id "5_00001318"; exon_number "4"; gene_name "uc001cle.2"; oId "uc001cle.2_ext"; nearest_ref "uc001cle.2"; class_code "="; tss_id "TSS809"; p_id "P846";
chr1	Cufflinks	exon	44442445	44442496	.	+	.	gene_id "XLOC_000791"; transcript_id "5_00001318"; exon_number "5"; gene_name "uc001cle.2"; oId "uc001cle.2_ext"; nearest_ref "uc001cle.2"; class_code "="; tss_id "TSS809"; p_id "P846";
chr1	Cufflinks	exon	44442698	44442888	.	+	.	gene_id "XLOC_000791"; transcript_id "5_00001318"; exon_number "6"; gene_name "uc001cle.2"; oId "uc001cle.2_ext"; nearest_ref "uc001cle.2"; class_code "="; tss_id "TSS809"; p_id "P846";
chr1	Cufflinks	exon	44443653	44443971	.	+	.	gene_id "XLOC_000791"; transcript_id "5_00001318"; exon_number "7"; gene_name "uc001cle.2"; oId "uc001cle.2_ext"; nearest_ref "uc001cle.2"; class_code "="; tss_id "TSS809"; p_id "P846";
chr1	Cufflinks	exon	44440583	44440779	.	+	.	gene_id "XLOC_000791"; transcript_id "5_00001317"; exon_number "1"; gene_name "uc001cld.2"; oId "uc001cld.2_ext"; nearest_ref "uc001cld.2"; class_code "="; tss_id "TSS809"; p_id "P845";
chr1	Cufflinks	exon	44441472	44441520	.	+	.	gene_id "XLOC_000791"; transcript_id "5_00001317"; exon_number "2"; gene_name "uc001cld.2"; oId "uc001cld.2_ext"; nearest_ref "uc001cld.2"; class_code "="; tss_id "TSS809"; p_id "P845";
chr1	Cufflinks	exon	44441762	44441845	.	+	.	gene_id "XLOC_000791"; transcript_id "5_00001317"; exon_number "3"; gene_name "uc001cld.2"; oId "uc001cld.2_ext"; nearest_ref "uc001cld.2"; class_code "="; tss_id "TSS809"; p_id "P845";
chr1	Cufflinks	exon	44441974	44442051	.	+	.	gene_id "XLOC_000791"; transcript_id "5_00001317"; exon_number "4"; gene_name "uc001cld.2"; oId "uc001cld.2_ext"; nearest_ref "uc001cld.2"; class_code "="; tss_id "TSS809"; p_id "P845";
chr1	Cufflinks	exon	44442262	44442331	.	+	.	gene_id "XLOC_000791"; transcript_id "5_00001317"; exon_number "5"; gene_name "uc001cld.2"; oId "uc001cld.2_ext"; nearest_ref "uc001cld.2"; class_code "="; tss_id "TSS809"; p_id "P845";
chr1	Cufflinks	exon	44442445	44442496	.	+	.	gene_id "XLOC_000791"; transcript_id "5_00001317"; exon_number "6"; gene_name "uc001cld.2"; oId "uc001cld.2_ext"; nearest_ref "uc001cld.2"; class_code "="; tss_id "TSS809"; p_id "P845";
chr1	Cufflinks	exon	44442698	44442888	.	+	.	gene_id "XLOC_000791"; transcript_id "5_00001317"; exon_number "7"; gene_name "uc001cld.2"; oId "uc001cld.2_ext"; nearest_ref "uc001cld.2"; class_code "="; tss_id "TSS809"; p_id "P845";
chr1	Cufflinks	exon	44443653	44443971	.	+	.	gene_id "XLOC_000791"; transcript_id "5_00001317"; exon_number "8"; gene_name "uc001cld.2"; oId "uc001cld.2_ext"; nearest_ref "uc001cld.2"; class_code "="; tss_id "TSS809"; p_id "P845";
chr1	Cufflinks	exon	44440591	44440779	.	+	.	gene_id "XLOC_000791"; transcript_id "5_00001319"; exon_number "1"; gene_name "uc001clc.2"; oId "uc001clc.2_ext"; nearest_ref "uc001clc.2"; class_code "="; tss_id "TSS809"; p_id "P844";
chr1	Cufflinks	exon	44441472	44441520	.	+	.	gene_id "XLOC_000791"; transcript_id "5_00001319"; exon_number "2"; gene_name "uc001clc.2"; oId "uc001clc.2_ext"; nearest_ref "uc001clc.2"; class_code "="; tss_id "TSS809"; p_id "P844";
chr1	Cufflinks	exon	44441762	44441845	.	+	.	gene_id "XLOC_000791"; transcript_id "5_00001319"; exon_number "3"; gene_name "uc001clc.2"; oId "uc001clc.2_ext"; nearest_ref "uc001clc.2"; class_code "="; tss_id "TSS809"; p_id "P844";
chr1	Cufflinks	exon	44441974	44442051	.	+	.	gene_id "XLOC_000791"; transcript_id "5_00001319"; exon_number "4"; gene_name "uc001clc.2"; oId "uc001clc.2_ext"; nearest_ref "uc001clc.2"; class_code "="; tss_id "TSS809"; p_id "P844";
chr1	Cufflinks	exon	44442262	44442331	.	+	.	gene_id "XLOC_000791"; transcript_id "5_00001319"; exon_number "5"; gene_name "uc001clc.2"; oId "uc001clc.2_ext"; nearest_ref "uc001clc.2"; class_code "="; tss_id "TSS809"; p_id "P844";
chr1	Cufflinks	exon	44442445	44442496	.	+	.	gene_id "XLOC_000791"; transcript_id "5_00001319"; exon_number "6"; gene_name "uc001clc.2"; oId "uc001clc.2_ext"; nearest_ref "uc001clc.2"; class_code "="; tss_id "TSS809"; p_id "P844";
chr1	Cufflinks	exon	44442698	44443966	.	+	.	gene_id "XLOC_000791"; transcript_id "5_00001319"; exon_number "7"; gene_name "uc001clc.2"; oId "uc001clc.2_ext"; nearest_ref "uc001clc.2"; class_code "="; tss_id "TSS809"; p_id "P844";
chr1	Cufflinks	exon	44441584	44441646	.	+	.	gene_id "XLOC_000791"; transcript_id "5_00013418"; exon_number "1"; gene_name "uc001cle.2"; oId "upf1_r4.1076.5"; nearest_ref "uc001cle.2"; class_code "j"; tss_id "TSS810";
chr1	Cufflinks	exon	44441762	44441845	.	+	.	gene_id "XLOC_000791"; transcript_id "5_00013418"; exon_number "2"; gene_name "uc001cle.2"; oId "upf1_r4.1076.5"; nearest_ref "uc001cle.2"; class_code "j"; tss_id "TSS810";
chr1	Cufflinks	exon	44441974	44442051	.	+	.	gene_id "XLOC_000791"; transcript_id "5_00013418"; exon_number "3"; gene_name "uc001cle.2"; oId "upf1_r4.1076.5"; nearest_ref "uc001cle.2"; class_code "j"; tss_id "TSS810";
chr1	Cufflinks	exon	44442262	44442331	.	+	.	gene_id "XLOC_000791"; transcript_id "5_00013418"; exon_number "4"; gene_name "uc001cle.2"; oId "upf1_r4.1076.5"; nearest_ref "uc001cle.2"; class_code "j"; tss_id "TSS810";
chr1	Cufflinks	exon	44442445	44442496	.	+	.	gene_id "XLOC_000791"; transcript_id "5_00013418"; exon_number "5"; gene_name "uc001cle.2"; oId "upf1_r4.1076.5"; nearest_ref "uc001cle.2"; class_code "j"; tss_id "TSS810";
chr1	Cufflinks	exon	44442698	44442888	.	+	.	gene_id "XLOC_000791"; transcript_id "5_00013418"; exon_number "6"; gene_name "uc001cle.2"; oId "upf1_r4.1076.5"; nearest_ref "uc001cle.2"; class_code "j"; tss_id "TSS810";
chr1	Cufflinks	exon	44443653	44443800	.	+	.	gene_id "XLOC_000791"; transcript_id "5_00013418"; exon_number "7"; gene_name "uc001cle.2"; oId "upf1_r4.1076.5"; nearest_ref "uc001cle.2"; class_code "j"; tss_id "TSS810";
chr1	hg19_knownGene	exon	44444866	44445183	.	+	.	gene_id "XLOC_000792"; transcript_id "5_00001321"; exon_number "1"; gene_name "uc001clh.2"; oId "uc001clh.2"; nearest_ref "uc001clh.2"; class_code "="; tss_id "TSS811"; p_id "P850";
chr1	hg19_knownGene	exon	44446781	44447145	.	+	.	gene_id "XLOC_000792"; transcript_id "5_00001321"; exon_number "2"; gene_name "uc001clh.2"; oId "uc001clh.2"; nearest_ref "uc001clh.2"; class_code "="; tss_id "TSS811"; p_id "P850";
chr1	hg19_knownGene	exon	44447405	44447596	.	+	.	gene_id "XLOC_000792"; transcript_id "5_00001321"; exon_number "3"; gene_name "uc001clh.2"; oId "uc001clh.2"; nearest_ref "uc001clh.2"; class_code "="; tss_id "TSS811"; p_id "P850";
chr1	hg19_knownGene	exon	44450537	44450727	.	+	.	gene_id "XLOC_000792"; transcript_id "5_00001321"; exon_number "4"; gene_name "uc001clh.2"; oId "uc001clh.2"; nearest_ref "uc001clh.2"; class_code "="; tss_id "TSS811"; p_id "P850";
chr1	hg19_knownGene	exon	44450950	44451072	.	+	.	gene_id "XLOC_000792"; transcript_id "5_00001321"; exon_number "5"; gene_name "uc001clh.2"; oId "uc001clh.2"; nearest_ref "uc001clh.2"; class_code "="; tss_id "TSS811"; p_id "P850";
chr1	hg19_knownGene	exon	44451189	44451293	.	+	.	gene_id "XLOC_000792"; transcript_id "5_00001321"; exon_number "6"; gene_name "uc001clh.2"; oId "uc001clh.2"; nearest_ref "uc001clh.2"; class_code "="; tss_id "TSS811"; p_id "P850";
chr1	hg19_knownGene	exon	44455970	44456839	.	+	.	gene_id "XLOC_000792"; transcript_id "5_00001321"; exon_number "7"; gene_name "uc001clh.2"; oId "uc001clh.2"; nearest_ref "uc001clh.2"; class_code "="; tss_id "TSS811"; p_id "P850";
chr1	hg19_knownGene	exon	44444866	44445183	.	+	.	gene_id "XLOC_000792"; transcript_id "5_00001320"; exon_number "1"; gene_name "uc001clg.2"; oId "uc001clg.2"; nearest_ref "uc001clg.2"; class_code "="; tss_id "TSS811"; p_id "P849";
chr1	hg19_knownGene	exon	44446781	44447145	.	+	.	gene_id "XLOC_000792"; transcript_id "5_00001320"; exon_number "2"; gene_name "uc001clg.2"; oId "uc001clg.2"; nearest_ref "uc001clg.2"; class_code "="; tss_id "TSS811"; p_id "P849";
chr1	hg19_knownGene	exon	44447361	44447596	.	+	.	gene_id "XLOC_000792"; transcript_id "5_00001320"; exon_number "3"; gene_name "uc001clg.2"; oId "uc001clg.2"; nearest_ref "uc001clg.2"; class_code "="; tss_id "TSS811"; p_id "P849";
chr1	hg19_knownGene	exon	44450537	44450727	.	+	.	gene_id "XLOC_000792"; transcript_id "5_00001320"; exon_number "4"; gene_name "uc001clg.2"; oId "uc001clg.2"; nearest_ref "uc001clg.2"; class_code "="; tss_id "TSS811"; p_id "P849";
chr1	hg19_knownGene	exon	44450950	44451072	.	+	.	gene_id "XLOC_000792"; transcript_id "5_00001320"; exon_number "5"; gene_name "uc001clg.2"; oId "uc001clg.2"; nearest_ref "uc001clg.2"; class_code "="; tss_id "TSS811"; p_id "P849";
chr1	hg19_knownGene	exon	44451189	44451293	.	+	.	gene_id "XLOC_000792"; transcript_id "5_00001320"; exon_number "6"; gene_name "uc001clg.2"; oId "uc001clg.2"; nearest_ref "uc001clg.2"; class_code "="; tss_id "TSS811"; p_id "P849";
chr1	hg19_knownGene	exon	44455970	44456839	.	+	.	gene_id "XLOC_000792"; transcript_id "5_00001320"; exon_number "7"; gene_name "uc001clg.2"; oId "uc001clg.2"; nearest_ref "uc001clg.2"; class_code "="; tss_id "TSS811"; p_id "P849";
chr1	Cufflinks	exon	44445229	44445288	.	+	.	gene_id "XLOC_000792"; transcript_id "5_00009379"; exon_number "1"; gene_name "uc001cli.2"; oId "SC4.959.3"; nearest_ref "uc001cli.2"; class_code "j"; tss_id "TSS812";
chr1	Cufflinks	exon	44446781	44447145	.	+	.	gene_id "XLOC_000792"; transcript_id "5_00009379"; exon_number "2"; gene_name "uc001cli.2"; oId "SC4.959.3"; nearest_ref "uc001cli.2"; class_code "j"; tss_id "TSS812";
chr1	Cufflinks	exon	44447361	44447596	.	+	.	gene_id "XLOC_000792"; transcript_id "5_00009379"; exon_number "3"; gene_name "uc001cli.2"; oId "SC4.959.3"; nearest_ref "uc001cli.2"; class_code "j"; tss_id "TSS812";
chr1	Cufflinks	exon	44450537	44450727	.	+	.	gene_id "XLOC_000792"; transcript_id "5_00009379"; exon_number "4"; gene_name "uc001cli.2"; oId "SC4.959.3"; nearest_ref "uc001cli.2"; class_code "j"; tss_id "TSS812";
chr1	Cufflinks	exon	44450950	44451072	.	+	.	gene_id "XLOC_000792"; transcript_id "5_00009379"; exon_number "5"; gene_name "uc001cli.2"; oId "SC4.959.3"; nearest_ref "uc001cli.2"; class_code "j"; tss_id "TSS812";
chr1	Cufflinks	exon	44451189	44451293	.	+	.	gene_id "XLOC_000792"; transcript_id "5_00009379"; exon_number "6"; gene_name "uc001cli.2"; oId "SC4.959.3"; nearest_ref "uc001cli.2"; class_code "j"; tss_id "TSS812";
chr1	Cufflinks	exon	44455970	44456770	.	+	.	gene_id "XLOC_000792"; transcript_id "5_00009379"; exon_number "7"; gene_name "uc001cli.2"; oId "SC4.959.3"; nearest_ref "uc001cli.2"; class_code "j"; tss_id "TSS812";
chr1	Cufflinks	exon	44445374	44445718	.	+	.	gene_id "XLOC_000792"; transcript_id "5_00001323"; exon_number "1"; gene_name "uc010okl.1"; oId "uc010okl.1_ext"; nearest_ref "uc010okl.1"; class_code "="; tss_id "TSS813"; p_id "P848";
chr1	Cufflinks	exon	44446781	44447145	.	+	.	gene_id "XLOC_000792"; transcript_id "5_00001323"; exon_number "2"; gene_name "uc010okl.1"; oId "uc010okl.1_ext"; nearest_ref "uc010okl.1"; class_code "="; tss_id "TSS813"; p_id "P848";
chr1	Cufflinks	exon	44447361	44447596	.	+	.	gene_id "XLOC_000792"; transcript_id "5_00001323"; exon_number "3"; gene_name "uc010okl.1"; oId "uc010okl.1_ext"; nearest_ref "uc010okl.1"; class_code "="; tss_id "TSS813"; p_id "P848";
chr1	Cufflinks	exon	44450537	44450727	.	+	.	gene_id "XLOC_000792"; transcript_id "5_00001323"; exon_number "4"; gene_name "uc010okl.1"; oId "uc010okl.1_ext"; nearest_ref "uc010okl.1"; class_code "="; tss_id "TSS813"; p_id "P848";
chr1	Cufflinks	exon	44450950	44451072	.	+	.	gene_id "XLOC_000792"; transcript_id "5_00001323"; exon_number "5"; gene_name "uc010okl.1"; oId "uc010okl.1_ext"; nearest_ref "uc010okl.1"; class_code "="; tss_id "TSS813"; p_id "P848";
chr1	Cufflinks	exon	44451189	44451293	.	+	.	gene_id "XLOC_000792"; transcript_id "5_00001323"; exon_number "6"; gene_name "uc010okl.1"; oId "uc010okl.1_ext"; nearest_ref "uc010okl.1"; class_code "="; tss_id "TSS813"; p_id "P848";
chr1	Cufflinks	exon	44455970	44456839	.	+	.	gene_id "XLOC_000792"; transcript_id "5_00001323"; exon_number "7"; gene_name "uc010okl.1"; oId "uc010okl.1_ext"; nearest_ref "uc010okl.1"; class_code "="; tss_id "TSS813"; p_id "P848";
chr1	Cufflinks	exon	44445374	44446286	.	+	.	gene_id "XLOC_000792"; transcript_id "5_00001322"; exon_number "1"; gene_name "uc001cli.2"; oId "uc001cli.2_ext"; nearest_ref "uc001cli.2"; class_code "="; tss_id "TSS813"; p_id "P849";
chr1	Cufflinks	exon	44446781	44447145	.	+	.	gene_id "XLOC_000792"; transcript_id "5_00001322"; exon_number "2"; gene_name "uc001cli.2"; oId "uc001cli.2_ext"; nearest_ref "uc001cli.2"; class_code "="; tss_id "TSS813"; p_id "P849";
chr1	Cufflinks	exon	44447361	44447596	.	+	.	gene_id "XLOC_000792"; transcript_id "5_00001322"; exon_number "3"; gene_name "uc001cli.2"; oId "uc001cli.2_ext"; nearest_ref "uc001cli.2"; class_code "="; tss_id "TSS813"; p_id "P849";
chr1	Cufflinks	exon	44450537	44450727	.	+	.	gene_id "XLOC_000792"; transcript_id "5_00001322"; exon_number "4"; gene_name "uc001cli.2"; oId "uc001cli.2_ext"; nearest_ref "uc001cli.2"; class_code "="; tss_id "TSS813"; p_id "P849";
chr1	Cufflinks	exon	44450950	44451072	.	+	.	gene_id "XLOC_000792"; transcript_id "5_00001322"; exon_number "5"; gene_name "uc001cli.2"; oId "uc001cli.2_ext"; nearest_ref "uc001cli.2"; class_code "="; tss_id "TSS813"; p_id "P849";
chr1	Cufflinks	exon	44451189	44451293	.	+	.	gene_id "XLOC_000792"; transcript_id "5_00001322"; exon_number "6"; gene_name "uc001cli.2"; oId "uc001cli.2_ext"; nearest_ref "uc001cli.2"; class_code "="; tss_id "TSS813"; p_id "P849";
chr1	Cufflinks	exon	44455970	44456839	.	+	.	gene_id "XLOC_000792"; transcript_id "5_00001322"; exon_number "7"; gene_name "uc001cli.2"; oId "uc001cli.2_ext"; nearest_ref "uc001cli.2"; class_code "="; tss_id "TSS813"; p_id "P849";
chr1	Cufflinks	exon	44457280	44457676	.	+	.	gene_id "XLOC_000793"; transcript_id "5_00001326"; exon_number "1"; gene_name "uc009vxc.2"; oId "uc009vxc.2_ext"; nearest_ref "uc009vxc.2"; class_code "="; tss_id "TSS814"; p_id "P853";
chr1	Cufflinks	exon	44457992	44458059	.	+	.	gene_id "XLOC_000793"; transcript_id "5_00001326"; exon_number "2"; gene_name "uc009vxc.2"; oId "uc009vxc.2_ext"; nearest_ref "uc009vxc.2"; class_code "="; tss_id "TSS814"; p_id "P853";
chr1	Cufflinks	exon	44458195	44458311	.	+	.	gene_id "XLOC_000793"; transcript_id "5_00001326"; exon_number "3"; gene_name "uc009vxc.2"; oId "uc009vxc.2_ext"; nearest_ref "uc009vxc.2"; class_code "="; tss_id "TSS814"; p_id "P853";
chr1	Cufflinks	exon	44459559	44459636	.	+	.	gene_id "XLOC_000793"; transcript_id "5_00001326"; exon_number "4"; gene_name "uc009vxc.2"; oId "uc009vxc.2_ext"; nearest_ref "uc009vxc.2"; class_code "="; tss_id "TSS814"; p_id "P853";
chr1	Cufflinks	exon	44460780	44460834	.	+	.	gene_id "XLOC_000793"; transcript_id "5_00001326"; exon_number "5"; gene_name "uc009vxc.2"; oId "uc009vxc.2_ext"; nearest_ref "uc009vxc.2"; class_code "="; tss_id "TSS814"; p_id "P853";
chr1	Cufflinks	exon	44461273	44461342	.	+	.	gene_id "XLOC_000793"; transcript_id "5_00001326"; exon_number "6"; gene_name "uc009vxc.2"; oId "uc009vxc.2_ext"; nearest_ref "uc009vxc.2"; class_code "="; tss_id "TSS814"; p_id "P853";
chr1	Cufflinks	exon	44461450	44461528	.	+	.	gene_id "XLOC_000793"; transcript_id "5_00001326"; exon_number "7"; gene_name "uc009vxc.2"; oId "uc009vxc.2_ext"; nearest_ref "uc009vxc.2"; class_code "="; tss_id "TSS814"; p_id "P853";
chr1	Cufflinks	exon	44461610	44462196	.	+	.	gene_id "XLOC_000793"; transcript_id "5_00001326"; exon_number "8"; gene_name "uc009vxc.2"; oId "uc009vxc.2_ext"; nearest_ref "uc009vxc.2"; class_code "="; tss_id "TSS814"; p_id "P853";
chr1	hg19_knownGene	exon	44457280	44457418	.	+	.	gene_id "XLOC_000793"; transcript_id "5_00001324"; exon_number "1"; gene_name "uc001clj.2"; oId "uc001clj.2"; nearest_ref "uc001clj.2"; class_code "="; tss_id "TSS814"; p_id "P852";
chr1	hg19_knownGene	exon	44457519	44457676	.	+	.	gene_id "XLOC_000793"; transcript_id "5_00001324"; exon_number "2"; gene_name "uc001clj.2"; oId "uc001clj.2"; nearest_ref "uc001clj.2"; class_code "="; tss_id "TSS814"; p_id "P852";
chr1	hg19_knownGene	exon	44457884	44458059	.	+	.	gene_id "XLOC_000793"; transcript_id "5_00001324"; exon_number "3"; gene_name "uc001clj.2"; oId "uc001clj.2"; nearest_ref "uc001clj.2"; class_code "="; tss_id "TSS814"; p_id "P852";
chr1	hg19_knownGene	exon	44458195	44458311	.	+	.	gene_id "XLOC_000793"; transcript_id "5_00001324"; exon_number "4"; gene_name "uc001clj.2"; oId "uc001clj.2"; nearest_ref "uc001clj.2"; class_code "="; tss_id "TSS814"; p_id "P852";
chr1	hg19_knownGene	exon	44459559	44459636	.	+	.	gene_id "XLOC_000793"; transcript_id "5_00001324"; exon_number "5"; gene_name "uc001clj.2"; oId "uc001clj.2"; nearest_ref "uc001clj.2"; class_code "="; tss_id "TSS814"; p_id "P852";
chr1	hg19_knownGene	exon	44460780	44460834	.	+	.	gene_id "XLOC_000793"; transcript_id "5_00001324"; exon_number "6"; gene_name "uc001clj.2"; oId "uc001clj.2"; nearest_ref "uc001clj.2"; class_code "="; tss_id "TSS814"; p_id "P852";
chr1	hg19_knownGene	exon	44461273	44461342	.	+	.	gene_id "XLOC_000793"; transcript_id "5_00001324"; exon_number "7"; gene_name "uc001clj.2"; oId "uc001clj.2"; nearest_ref "uc001clj.2"; class_code "="; tss_id "TSS814"; p_id "P852";
chr1	hg19_knownGene	exon	44461450	44461528	.	+	.	gene_id "XLOC_000793"; transcript_id "5_00001324"; exon_number "8"; gene_name "uc001clj.2"; oId "uc001clj.2"; nearest_ref "uc001clj.2"; class_code "="; tss_id "TSS814"; p_id "P852";
chr1	hg19_knownGene	exon	44461610	44462196	.	+	.	gene_id "XLOC_000793"; transcript_id "5_00001324"; exon_number "9"; gene_name "uc001clj.2"; oId "uc001clj.2"; nearest_ref "uc001clj.2"; class_code "="; tss_id "TSS814"; p_id "P852";
chr1	hg19_knownGene	exon	44457474	44458059	.	+	.	gene_id "XLOC_000793"; transcript_id "5_00001325"; exon_number "1"; gene_name "uc001clk.2"; oId "uc001clk.2"; nearest_ref "uc001clk.2"; class_code "="; tss_id "TSS815"; p_id "P851";
chr1	hg19_knownGene	exon	44458195	44458311	.	+	.	gene_id "XLOC_000793"; transcript_id "5_00001325"; exon_number "2"; gene_name "uc001clk.2"; oId "uc001clk.2"; nearest_ref "uc001clk.2"; class_code "="; tss_id "TSS815"; p_id "P851";
chr1	hg19_knownGene	exon	44459562	44459636	.	+	.	gene_id "XLOC_000793"; transcript_id "5_00001325"; exon_number "3"; gene_name "uc001clk.2"; oId "uc001clk.2"; nearest_ref "uc001clk.2"; class_code "="; tss_id "TSS815"; p_id "P851";
chr1	hg19_knownGene	exon	44460780	44460834	.	+	.	gene_id "XLOC_000793"; transcript_id "5_00001325"; exon_number "4"; gene_name "uc001clk.2"; oId "uc001clk.2"; nearest_ref "uc001clk.2"; class_code "="; tss_id "TSS815"; p_id "P851";
chr1	hg19_knownGene	exon	44461273	44461342	.	+	.	gene_id "XLOC_000793"; transcript_id "5_00001325"; exon_number "5"; gene_name "uc001clk.2"; oId "uc001clk.2"; nearest_ref "uc001clk.2"; class_code "="; tss_id "TSS815"; p_id "P851";
chr1	hg19_knownGene	exon	44461450	44461528	.	+	.	gene_id "XLOC_000793"; transcript_id "5_00001325"; exon_number "6"; gene_name "uc001clk.2"; oId "uc001clk.2"; nearest_ref "uc001clk.2"; class_code "="; tss_id "TSS815"; p_id "P851";
chr1	hg19_knownGene	exon	44461614	44462196	.	+	.	gene_id "XLOC_000793"; transcript_id "5_00001325"; exon_number "7"; gene_name "uc001clk.2"; oId "uc001clk.2"; nearest_ref "uc001clk.2"; class_code "="; tss_id "TSS815"; p_id "P851";
chr1	Cufflinks	exon	44496166	44496221	.	+	.	gene_id "XLOC_000794"; transcript_id "5_00013419"; exon_number "1"; oId "upf1_r4.1136.1"; class_code "u"; tss_id "TSS816";
chr1	Cufflinks	exon	44505579	44506051	.	+	.	gene_id "XLOC_000794"; transcript_id "5_00013419"; exon_number "2"; oId "upf1_r4.1136.1"; class_code "u"; tss_id "TSS816";
chr1	Cufflinks	exon	44501457	44501887	.	+	.	gene_id "XLOC_000795"; transcript_id "5_00013420"; exon_number "1"; oId "upf1_r4.1138.1"; class_code "u";
chr1	Cufflinks	exon	44513591	44514158	.	+	.	gene_id "XLOC_000796"; transcript_id "5_00009381"; exon_number "1"; gene_name "uc009vxf.1"; oId "upf3.622.3"; nearest_ref "uc009vxf.1"; class_code "j"; tss_id "TSS818";
chr1	Cufflinks	exon	44516622	44517166	.	+	.	gene_id "XLOC_000796"; transcript_id "5_00009381"; exon_number "2"; gene_name "uc009vxf.1"; oId "upf3.622.3"; nearest_ref "uc009vxf.1"; class_code "j"; tss_id "TSS818";
chr1	Cufflinks	exon	44526804	44526899	.	+	.	gene_id "XLOC_000796"; transcript_id "5_00009381"; exon_number "3"; gene_name "uc009vxf.1"; oId "upf3.622.3"; nearest_ref "uc009vxf.1"; class_code "j"; tss_id "TSS818";
chr1	Cufflinks	exon	44541763	44542315	.	+	.	gene_id "XLOC_000796"; transcript_id "5_00009381"; exon_number "4"; gene_name "uc009vxf.1"; oId "upf3.622.3"; nearest_ref "uc009vxf.1"; class_code "j"; tss_id "TSS818";
chr1	Cufflinks	exon	44513591	44514158	.	+	.	gene_id "XLOC_000796"; transcript_id "5_00011803"; exon_number "1"; gene_name "uc001clp.2"; oId "upf3.622.2"; nearest_ref "uc001clp.2"; class_code "j"; tss_id "TSS818";
chr1	Cufflinks	exon	44516622	44517203	.	+	.	gene_id "XLOC_000796"; transcript_id "5_00011803"; exon_number "2"; gene_name "uc001clp.2"; oId "upf3.622.2"; nearest_ref "uc001clp.2"; class_code "j"; tss_id "TSS818";
chr1	Cufflinks	exon	44595025	44595868	.	+	.	gene_id "XLOC_000796"; transcript_id "5_00011803"; exon_number "3"; gene_name "uc001clp.2"; oId "upf3.622.2"; nearest_ref "uc001clp.2"; class_code "j"; tss_id "TSS818";
chr1	Cufflinks	exon	44596184	44596428	.	+	.	gene_id "XLOC_000796"; transcript_id "5_00011803"; exon_number "4"; gene_name "uc001clp.2"; oId "upf3.622.2"; nearest_ref "uc001clp.2"; class_code "j"; tss_id "TSS818";
chr1	Cufflinks	exon	44598910	44601048	.	+	.	gene_id "XLOC_000796"; transcript_id "5_00011803"; exon_number "5"; gene_name "uc001clp.2"; oId "upf3.622.2"; nearest_ref "uc001clp.2"; class_code "j"; tss_id "TSS818";
chr1	Cufflinks	exon	44513685	44514158	.	+	.	gene_id "XLOC_000796"; transcript_id "5_00013421"; exon_number "1"; gene_name "uc009vxf.1"; oId "upf1_r4.1051.4"; nearest_ref "uc009vxf.1"; class_code "j"; tss_id "TSS818";
chr1	Cufflinks	exon	44516622	44516830	.	+	.	gene_id "XLOC_000796"; transcript_id "5_00013421"; exon_number "2"; gene_name "uc009vxf.1"; oId "upf1_r4.1051.4"; nearest_ref "uc009vxf.1"; class_code "j"; tss_id "TSS818";
chr1	Cufflinks	exon	44516962	44517166	.	+	.	gene_id "XLOC_000796"; transcript_id "5_00013421"; exon_number "3"; gene_name "uc009vxf.1"; oId "upf1_r4.1051.4"; nearest_ref "uc009vxf.1"; class_code "j"; tss_id "TSS818";
chr1	Cufflinks	exon	44540510	44540635	.	+	.	gene_id "XLOC_000796"; transcript_id "5_00013421"; exon_number "4"; gene_name "uc009vxf.1"; oId "upf1_r4.1051.4"; nearest_ref "uc009vxf.1"; class_code "j"; tss_id "TSS818";
chr1	Cufflinks	exon	44541763	44542391	.	+	.	gene_id "XLOC_000796"; transcript_id "5_00013421"; exon_number "5"; gene_name "uc009vxf.1"; oId "upf1_r4.1051.4"; nearest_ref "uc009vxf.1"; class_code "j"; tss_id "TSS818";
chr1	Cufflinks	exon	44513685	44514158	.	+	.	gene_id "XLOC_000796"; transcript_id "5_00009382"; exon_number "1"; gene_name "uc009vxf.1"; oId "upf1_r4.1051.3"; nearest_ref "uc009vxf.1"; class_code "j"; tss_id "TSS818";
chr1	Cufflinks	exon	44516622	44517166	.	+	.	gene_id "XLOC_000796"; transcript_id "5_00009382"; exon_number "2"; gene_name "uc009vxf.1"; oId "upf1_r4.1051.3"; nearest_ref "uc009vxf.1"; class_code "j"; tss_id "TSS818";
chr1	Cufflinks	exon	44541763	44542391	.	+	.	gene_id "XLOC_000796"; transcript_id "5_00009382"; exon_number "3"; gene_name "uc009vxf.1"; oId "upf1_r4.1051.3"; nearest_ref "uc009vxf.1"; class_code "j"; tss_id "TSS818";
chr1	Cufflinks	exon	44513756	44514158	.	+	.	gene_id "XLOC_000796"; transcript_id "5_00009383"; exon_number "1"; gene_name "uc009vxf.1"; oId "SC4.911.3"; nearest_ref "uc009vxf.1"; class_code "j"; tss_id "TSS819";
chr1	Cufflinks	exon	44516962	44517166	.	+	.	gene_id "XLOC_000796"; transcript_id "5_00009383"; exon_number "2"; gene_name "uc009vxf.1"; oId "SC4.911.3"; nearest_ref "uc009vxf.1"; class_code "j"; tss_id "TSS819";
chr1	Cufflinks	exon	44526804	44526899	.	+	.	gene_id "XLOC_000796"; transcript_id "5_00009383"; exon_number "3"; gene_name "uc009vxf.1"; oId "SC4.911.3"; nearest_ref "uc009vxf.1"; class_code "j"; tss_id "TSS819";
chr1	Cufflinks	exon	44540510	44540635	.	+	.	gene_id "XLOC_000796"; transcript_id "5_00009383"; exon_number "4"; gene_name "uc009vxf.1"; oId "SC4.911.3"; nearest_ref "uc009vxf.1"; class_code "j"; tss_id "TSS819";
chr1	Cufflinks	exon	44541763	44542344	.	+	.	gene_id "XLOC_000796"; transcript_id "5_00009383"; exon_number "5"; gene_name "uc009vxf.1"; oId "SC4.911.3"; nearest_ref "uc009vxf.1"; class_code "j"; tss_id "TSS819";
chr1	Cufflinks	exon	44513756	44514158	.	+	.	gene_id "XLOC_000796"; transcript_id "5_00009384"; exon_number "1"; gene_name "uc001clp.2"; oId "SC4.911.4"; nearest_ref "uc001clp.2"; class_code "j"; tss_id "TSS819";
chr1	Cufflinks	exon	44516962	44517166	.	+	.	gene_id "XLOC_000796"; transcript_id "5_00009384"; exon_number "2"; gene_name "uc001clp.2"; oId "SC4.911.4"; nearest_ref "uc001clp.2"; class_code "j"; tss_id "TSS819";
chr1	Cufflinks	exon	44595025	44595868	.	+	.	gene_id "XLOC_000796"; transcript_id "5_00009384"; exon_number "3"; gene_name "uc001clp.2"; oId "SC4.911.4"; nearest_ref "uc001clp.2"; class_code "j"; tss_id "TSS819";
chr1	Cufflinks	exon	44596184	44596428	.	+	.	gene_id "XLOC_000796"; transcript_id "5_00009384"; exon_number "4"; gene_name "uc001clp.2"; oId "SC4.911.4"; nearest_ref "uc001clp.2"; class_code "j"; tss_id "TSS819";
chr1	Cufflinks	exon	44598910	44601023	.	+	.	gene_id "XLOC_000796"; transcript_id "5_00009384"; exon_number "5"; gene_name "uc001clp.2"; oId "SC4.911.4"; nearest_ref "uc001clp.2"; class_code "j"; tss_id "TSS819";
chr1	Cufflinks	exon	44568980	44570433	.	+	.	gene_id "XLOC_000796"; transcript_id "5_00009386"; exon_number "1"; gene_name "uc009vxf.1"; oId "SC4.913.1"; nearest_ref "uc009vxf.1"; class_code "i";
chr1	Cufflinks	exon	44570669	44574330	.	+	.	gene_id "XLOC_000796"; transcript_id "5_00011804"; exon_number "1"; gene_name "uc009vxf.1"; oId "upf3.624.1"; nearest_ref "uc009vxf.1"; class_code "i";
chr1	Cufflinks	exon	44571071	44571186	.	+	.	gene_id "XLOC_000796"; transcript_id "5_00009387"; exon_number "1"; gene_name "uc001clp.2"; oId "SC4.911.6"; nearest_ref "uc001clp.2"; class_code "j"; tss_id "TSS822";
chr1	Cufflinks	exon	44595025	44595868	.	+	.	gene_id "XLOC_000796"; transcript_id "5_00009387"; exon_number "2"; gene_name "uc001clp.2"; oId "SC4.911.6"; nearest_ref "uc001clp.2"; class_code "j"; tss_id "TSS822";
chr1	Cufflinks	exon	44596184	44596428	.	+	.	gene_id "XLOC_000796"; transcript_id "5_00009387"; exon_number "3"; gene_name "uc001clp.2"; oId "SC4.911.6"; nearest_ref "uc001clp.2"; class_code "j"; tss_id "TSS822";
chr1	Cufflinks	exon	44598910	44601023	.	+	.	gene_id "XLOC_000796"; transcript_id "5_00009387"; exon_number "4"; gene_name "uc001clp.2"; oId "SC4.911.6"; nearest_ref "uc001clp.2"; class_code "j"; tss_id "TSS822";
chr1	Cufflinks	exon	44574417	44575572	.	+	.	gene_id "XLOC_000796"; transcript_id "5_00011805"; exon_number "1"; gene_name "uc009vxf.1"; oId "upf1_r4.1055.1"; nearest_ref "uc009vxf.1"; class_code "i";
chr1	Cufflinks	exon	44584439	44584660	.	+	.	gene_id "XLOC_000796"; transcript_id "5_00001338"; exon_number "1"; gene_name "uc001clp.2"; oId "uc001clp.2_ext"; nearest_ref "uc001clp.2"; class_code "="; tss_id "TSS823"; p_id "P854";
chr1	Cufflinks	exon	44595025	44595868	.	+	.	gene_id "XLOC_000796"; transcript_id "5_00001338"; exon_number "2"; gene_name "uc001clp.2"; oId "uc001clp.2_ext"; nearest_ref "uc001clp.2"; class_code "="; tss_id "TSS823"; p_id "P854";
chr1	Cufflinks	exon	44596184	44596428	.	+	.	gene_id "XLOC_000796"; transcript_id "5_00001338"; exon_number "3"; gene_name "uc001clp.2"; oId "uc001clp.2_ext"; nearest_ref "uc001clp.2"; class_code "="; tss_id "TSS823"; p_id "P854";
chr1	Cufflinks	exon	44598910	44600807	.	+	.	gene_id "XLOC_000796"; transcript_id "5_00001338"; exon_number "4"; gene_name "uc001clp.2"; oId "uc001clp.2_ext"; nearest_ref "uc001clp.2"; class_code "="; tss_id "TSS823"; p_id "P854";
chr1	Cufflinks	exon	44546426	44546673	.	+	.	gene_id "XLOC_000797"; transcript_id "5_00009385"; exon_number "1"; gene_name "uc009vxf.1"; oId "SC4.912.1"; nearest_ref "uc009vxf.1"; class_code "i";
chr1	Cufflinks	exon	44559365	44559751	.	+	.	gene_id "XLOC_000798"; transcript_id "5_00013423"; exon_number "1"; gene_name "uc009vxf.1"; oId "upf1_r4.1052.1"; nearest_ref "uc009vxf.1"; class_code "i";
chr1	Cufflinks	exon	44575685	44576038	.	+	.	gene_id "XLOC_000799"; transcript_id "5_00013424"; exon_number "1"; gene_name "uc009vxf.1"; oId "upf1_r4.1056.1"; nearest_ref "uc009vxf.1"; class_code "i";
chr1	Cufflinks	exon	44576069	44577122	.	+	.	gene_id "XLOC_000800"; transcript_id "5_00001335"; exon_number "1"; gene_name "uc009vxf.1"; oId "SC3.622.1"; nearest_ref "uc009vxf.1"; class_code "i";
chr1	Cufflinks	exon	44576427	44577519	.	+	.	gene_id "XLOC_000800"; transcript_id "5_00013425"; exon_number "1"; gene_name "uc009vxf.1"; oId "upf1_r4.1057.1"; nearest_ref "uc009vxf.1"; class_code "i";
chr1	Cufflinks	exon	44577632	44580934	.	+	.	gene_id "XLOC_000801"; transcript_id "5_00009394"; exon_number "1"; gene_name "uc009vxf.1"; oId "upf3.627.1"; nearest_ref "uc009vxf.1"; class_code "i";
chr1	Cufflinks	exon	44583220	44583825	.	+	.	gene_id "XLOC_000802"; transcript_id "5_00013427"; exon_number "1"; gene_name "uc009vxf.1"; oId "upf1_r4.1060.1"; nearest_ref "uc009vxf.1"; class_code "i";
chr1	hg19_knownGene	exon	44679125	44679199	.	+	.	gene_id "XLOC_000803"; transcript_id "5_00001340"; exon_number "1"; gene_name "uc010okr.1"; oId "uc010okr.1"; nearest_ref "uc010okr.1"; class_code "="; tss_id "TSS824"; p_id "P861";
chr1	hg19_knownGene	exon	44679421	44679530	.	+	.	gene_id "XLOC_000803"; transcript_id "5_00001340"; exon_number "2"; gene_name "uc010okr.1"; oId "uc010okr.1"; nearest_ref "uc010okr.1"; class_code "="; tss_id "TSS824"; p_id "P861";
chr1	hg19_knownGene	exon	44680022	44680113	.	+	.	gene_id "XLOC_000803"; transcript_id "5_00001340"; exon_number "3"; gene_name "uc010okr.1"; oId "uc010okr.1"; nearest_ref "uc010okr.1"; class_code "="; tss_id "TSS824"; p_id "P861";
chr1	hg19_knownGene	exon	44680375	44681197	.	+	.	gene_id "XLOC_000803"; transcript_id "5_00001340"; exon_number "4"; gene_name "uc010okr.1"; oId "uc010okr.1"; nearest_ref "uc010okr.1"; class_code "="; tss_id "TSS824"; p_id "P861";
chr1	hg19_knownGene	exon	44679125	44679199	.	+	.	gene_id "XLOC_000803"; transcript_id "5_00001339"; exon_number "1"; gene_name "uc010okq.1"; oId "uc010okq.1"; nearest_ref "uc010okq.1"; class_code "="; tss_id "TSS824"; p_id "P860";
chr1	hg19_knownGene	exon	44679381	44679530	.	+	.	gene_id "XLOC_000803"; transcript_id "5_00001339"; exon_number "2"; gene_name "uc010okq.1"; oId "uc010okq.1"; nearest_ref "uc010okq.1"; class_code "="; tss_id "TSS824"; p_id "P860";
chr1	hg19_knownGene	exon	44680022	44680113	.	+	.	gene_id "XLOC_000803"; transcript_id "5_00001339"; exon_number "3"; gene_name "uc010okq.1"; oId "uc010okq.1"; nearest_ref "uc010okq.1"; class_code "="; tss_id "TSS824"; p_id "P860";
chr1	hg19_knownGene	exon	44680211	44680288	.	+	.	gene_id "XLOC_000803"; transcript_id "5_00001339"; exon_number "4"; gene_name "uc010okq.1"; oId "uc010okq.1"; nearest_ref "uc010okq.1"; class_code "="; tss_id "TSS824"; p_id "P860";
chr1	hg19_knownGene	exon	44680375	44681197	.	+	.	gene_id "XLOC_000803"; transcript_id "5_00001339"; exon_number "5"; gene_name "uc010okq.1"; oId "uc010okq.1"; nearest_ref "uc010okq.1"; class_code "="; tss_id "TSS824"; p_id "P860";
chr1	hg19_knownGene	exon	44679125	44679199	.	+	.	gene_id "XLOC_000803"; transcript_id "5_00001341"; exon_number "1"; gene_name "uc010oks.1"; oId "uc010oks.1"; nearest_ref "uc010oks.1"; class_code "="; tss_id "TSS824"; p_id "P859";
chr1	hg19_knownGene	exon	44679381	44679530	.	+	.	gene_id "XLOC_000803"; transcript_id "5_00001341"; exon_number "2"; gene_name "uc010oks.1"; oId "uc010oks.1"; nearest_ref "uc010oks.1"; class_code "="; tss_id "TSS824"; p_id "P859";
chr1	hg19_knownGene	exon	44680022	44680113	.	+	.	gene_id "XLOC_000803"; transcript_id "5_00001341"; exon_number "3"; gene_name "uc010oks.1"; oId "uc010oks.1"; nearest_ref "uc010oks.1"; class_code "="; tss_id "TSS824"; p_id "P859";
chr1	hg19_knownGene	exon	44680375	44680570	.	+	.	gene_id "XLOC_000803"; transcript_id "5_00001341"; exon_number "4"; gene_name "uc010oks.1"; oId "uc010oks.1"; nearest_ref "uc010oks.1"; class_code "="; tss_id "TSS824"; p_id "P859";
chr1	hg19_knownGene	exon	44680978	44681440	.	+	.	gene_id "XLOC_000803"; transcript_id "5_00001341"; exon_number "5"; gene_name "uc010oks.1"; oId "uc010oks.1"; nearest_ref "uc010oks.1"; class_code "="; tss_id "TSS824"; p_id "P859";
chr1	hg19_knownGene	exon	44679125	44679199	.	+	.	gene_id "XLOC_000803"; transcript_id "5_00001342"; exon_number "1"; gene_name "uc010okt.1"; oId "uc010okt.1"; nearest_ref "uc010okt.1"; class_code "="; tss_id "TSS824"; p_id "P858";
chr1	hg19_knownGene	exon	44679381	44679530	.	+	.	gene_id "XLOC_000803"; transcript_id "5_00001342"; exon_number "2"; gene_name "uc010okt.1"; oId "uc010okt.1"; nearest_ref "uc010okt.1"; class_code "="; tss_id "TSS824"; p_id "P858";
chr1	hg19_knownGene	exon	44680022	44680113	.	+	.	gene_id "XLOC_000803"; transcript_id "5_00001342"; exon_number "3"; gene_name "uc010okt.1"; oId "uc010okt.1"; nearest_ref "uc010okt.1"; class_code "="; tss_id "TSS824"; p_id "P858";
chr1	hg19_knownGene	exon	44680375	44680570	.	+	.	gene_id "XLOC_000803"; transcript_id "5_00001342"; exon_number "4"; gene_name "uc010okt.1"; oId "uc010okt.1"; nearest_ref "uc010okt.1"; class_code "="; tss_id "TSS824"; p_id "P858";
chr1	hg19_knownGene	exon	44683867	44684141	.	+	.	gene_id "XLOC_000803"; transcript_id "5_00001342"; exon_number "5"; gene_name "uc010okt.1"; oId "uc010okt.1"; nearest_ref "uc010okt.1"; class_code "="; tss_id "TSS824"; p_id "P858";
chr1	hg19_knownGene	exon	44684260	44684427	.	+	.	gene_id "XLOC_000803"; transcript_id "5_00001342"; exon_number "6"; gene_name "uc010okt.1"; oId "uc010okt.1"; nearest_ref "uc010okt.1"; class_code "="; tss_id "TSS824"; p_id "P858";
chr1	hg19_knownGene	exon	44679125	44679530	.	+	.	gene_id "XLOC_000803"; transcript_id "5_00001345"; exon_number "1"; gene_name "uc001cls.1"; oId "uc001cls.1"; nearest_ref "uc001cls.1"; class_code "="; tss_id "TSS824"; p_id "P857";
chr1	hg19_knownGene	exon	44680022	44680113	.	+	.	gene_id "XLOC_000803"; transcript_id "5_00001345"; exon_number "2"; gene_name "uc001cls.1"; oId "uc001cls.1"; nearest_ref "uc001cls.1"; class_code "="; tss_id "TSS824"; p_id "P857";
chr1	hg19_knownGene	exon	44680375	44680570	.	+	.	gene_id "XLOC_000803"; transcript_id "5_00001345"; exon_number "3"; gene_name "uc001cls.1"; oId "uc001cls.1"; nearest_ref "uc001cls.1"; class_code "="; tss_id "TSS824"; p_id "P857";
chr1	hg19_knownGene	exon	44683983	44684141	.	+	.	gene_id "XLOC_000803"; transcript_id "5_00001345"; exon_number "4"; gene_name "uc001cls.1"; oId "uc001cls.1"; nearest_ref "uc001cls.1"; class_code "="; tss_id "TSS824"; p_id "P857";
chr1	hg19_knownGene	exon	44684260	44684427	.	+	.	gene_id "XLOC_000803"; transcript_id "5_00001345"; exon_number "5"; gene_name "uc001cls.1"; oId "uc001cls.1"; nearest_ref "uc001cls.1"; class_code "="; tss_id "TSS824"; p_id "P857";
chr1	hg19_knownGene	exon	44684728	44684913	.	+	.	gene_id "XLOC_000803"; transcript_id "5_00001345"; exon_number "6"; gene_name "uc001cls.1"; oId "uc001cls.1"; nearest_ref "uc001cls.1"; class_code "="; tss_id "TSS824"; p_id "P857";
chr1	hg19_knownGene	exon	44685078	44685149	.	+	.	gene_id "XLOC_000803"; transcript_id "5_00001345"; exon_number "7"; gene_name "uc001cls.1"; oId "uc001cls.1"; nearest_ref "uc001cls.1"; class_code "="; tss_id "TSS824"; p_id "P857";
chr1	hg19_knownGene	exon	44685478	44685550	.	+	.	gene_id "XLOC_000803"; transcript_id "5_00001345"; exon_number "8"; gene_name "uc001cls.1"; oId "uc001cls.1"; nearest_ref "uc001cls.1"; class_code "="; tss_id "TSS824"; p_id "P857";
chr1	hg19_knownGene	exon	44685689	44685981	.	+	.	gene_id "XLOC_000803"; transcript_id "5_00001345"; exon_number "9"; gene_name "uc001cls.1"; oId "uc001cls.1"; nearest_ref "uc001cls.1"; class_code "="; tss_id "TSS824"; p_id "P857";
chr1	hg19_knownGene	exon	44686231	44686351	.	+	.	gene_id "XLOC_000803"; transcript_id "5_00001345"; exon_number "10"; gene_name "uc001cls.1"; oId "uc001cls.1"; nearest_ref "uc001cls.1"; class_code "="; tss_id "TSS824"; p_id "P857";
chr1	hg19_knownGene	exon	44679125	44679199	.	+	.	gene_id "XLOC_000803"; transcript_id "5_00001346"; exon_number "1"; gene_name "uc010oku.1"; oId "uc010oku.1"; nearest_ref "uc010oku.1"; class_code "="; tss_id "TSS824"; p_id "P856";
chr1	hg19_knownGene	exon	44679381	44679530	.	+	.	gene_id "XLOC_000803"; transcript_id "5_00001346"; exon_number "2"; gene_name "uc010oku.1"; oId "uc010oku.1"; nearest_ref "uc010oku.1"; class_code "="; tss_id "TSS824"; p_id "P856";
chr1	hg19_knownGene	exon	44680022	44680113	.	+	.	gene_id "XLOC_000803"; transcript_id "5_00001346"; exon_number "3"; gene_name "uc010oku.1"; oId "uc010oku.1"; nearest_ref "uc010oku.1"; class_code "="; tss_id "TSS824"; p_id "P856";
chr1	hg19_knownGene	exon	44680375	44680570	.	+	.	gene_id "XLOC_000803"; transcript_id "5_00001346"; exon_number "4"; gene_name "uc010oku.1"; oId "uc010oku.1"; nearest_ref "uc010oku.1"; class_code "="; tss_id "TSS824"; p_id "P856";
chr1	hg19_knownGene	exon	44684013	44684141	.	+	.	gene_id "XLOC_000803"; transcript_id "5_00001346"; exon_number "5"; gene_name "uc010oku.1"; oId "uc010oku.1"; nearest_ref "uc010oku.1"; class_code "="; tss_id "TSS824"; p_id "P856";
chr1	hg19_knownGene	exon	44684260	44684427	.	+	.	gene_id "XLOC_000803"; transcript_id "5_00001346"; exon_number "6"; gene_name "uc010oku.1"; oId "uc010oku.1"; nearest_ref "uc010oku.1"; class_code "="; tss_id "TSS824"; p_id "P856";
chr1	hg19_knownGene	exon	44684728	44684913	.	+	.	gene_id "XLOC_000803"; transcript_id "5_00001346"; exon_number "7"; gene_name "uc010oku.1"; oId "uc010oku.1"; nearest_ref "uc010oku.1"; class_code "="; tss_id "TSS824"; p_id "P856";
chr1	hg19_knownGene	exon	44685078	44685149	.	+	.	gene_id "XLOC_000803"; transcript_id "5_00001346"; exon_number "8"; gene_name "uc010oku.1"; oId "uc010oku.1"; nearest_ref "uc010oku.1"; class_code "="; tss_id "TSS824"; p_id "P856";
chr1	hg19_knownGene	exon	44685478	44685550	.	+	.	gene_id "XLOC_000803"; transcript_id "5_00001346"; exon_number "9"; gene_name "uc010oku.1"; oId "uc010oku.1"; nearest_ref "uc010oku.1"; class_code "="; tss_id "TSS824"; p_id "P856";
chr1	hg19_knownGene	exon	44685689	44685981	.	+	.	gene_id "XLOC_000803"; transcript_id "5_00001346"; exon_number "10"; gene_name "uc010oku.1"; oId "uc010oku.1"; nearest_ref "uc010oku.1"; class_code "="; tss_id "TSS824"; p_id "P856";
chr1	hg19_knownGene	exon	44686231	44686351	.	+	.	gene_id "XLOC_000803"; transcript_id "5_00001346"; exon_number "11"; gene_name "uc010oku.1"; oId "uc010oku.1"; nearest_ref "uc010oku.1"; class_code "="; tss_id "TSS824"; p_id "P856";
chr1	hg19_knownGene	exon	44679125	44679199	.	+	.	gene_id "XLOC_000803"; transcript_id "5_00001344"; exon_number "1"; gene_name "uc001clr.1"; oId "uc001clr.1"; nearest_ref "uc001clr.1"; class_code "="; tss_id "TSS824"; p_id "P857";
chr1	hg19_knownGene	exon	44679381	44679530	.	+	.	gene_id "XLOC_000803"; transcript_id "5_00001344"; exon_number "2"; gene_name "uc001clr.1"; oId "uc001clr.1"; nearest_ref "uc001clr.1"; class_code "="; tss_id "TSS824"; p_id "P857";
chr1	hg19_knownGene	exon	44680022	44680113	.	+	.	gene_id "XLOC_000803"; transcript_id "5_00001344"; exon_number "3"; gene_name "uc001clr.1"; oId "uc001clr.1"; nearest_ref "uc001clr.1"; class_code "="; tss_id "TSS824"; p_id "P857";
chr1	hg19_knownGene	exon	44680375	44680570	.	+	.	gene_id "XLOC_000803"; transcript_id "5_00001344"; exon_number "4"; gene_name "uc001clr.1"; oId "uc001clr.1"; nearest_ref "uc001clr.1"; class_code "="; tss_id "TSS824"; p_id "P857";
chr1	hg19_knownGene	exon	44683983	44684141	.	+	.	gene_id "XLOC_000803"; transcript_id "5_00001344"; exon_number "5"; gene_name "uc001clr.1"; oId "uc001clr.1"; nearest_ref "uc001clr.1"; class_code "="; tss_id "TSS824"; p_id "P857";
chr1	hg19_knownGene	exon	44684260	44684427	.	+	.	gene_id "XLOC_000803"; transcript_id "5_00001344"; exon_number "6"; gene_name "uc001clr.1"; oId "uc001clr.1"; nearest_ref "uc001clr.1"; class_code "="; tss_id "TSS824"; p_id "P857";
chr1	hg19_knownGene	exon	44684728	44684913	.	+	.	gene_id "XLOC_000803"; transcript_id "5_00001344"; exon_number "7"; gene_name "uc001clr.1"; oId "uc001clr.1"; nearest_ref "uc001clr.1"; class_code "="; tss_id "TSS824"; p_id "P857";
chr1	hg19_knownGene	exon	44685078	44685149	.	+	.	gene_id "XLOC_000803"; transcript_id "5_00001344"; exon_number "8"; gene_name "uc001clr.1"; oId "uc001clr.1"; nearest_ref "uc001clr.1"; class_code "="; tss_id "TSS824"; p_id "P857";
chr1	hg19_knownGene	exon	44685478	44685550	.	+	.	gene_id "XLOC_000803"; transcript_id "5_00001344"; exon_number "9"; gene_name "uc001clr.1"; oId "uc001clr.1"; nearest_ref "uc001clr.1"; class_code "="; tss_id "TSS824"; p_id "P857";
chr1	hg19_knownGene	exon	44685689	44685981	.	+	.	gene_id "XLOC_000803"; transcript_id "5_00001344"; exon_number "10"; gene_name "uc001clr.1"; oId "uc001clr.1"; nearest_ref "uc001clr.1"; class_code "="; tss_id "TSS824"; p_id "P857";
chr1	hg19_knownGene	exon	44686231	44686351	.	+	.	gene_id "XLOC_000803"; transcript_id "5_00001344"; exon_number "11"; gene_name "uc001clr.1"; oId "uc001clr.1"; nearest_ref "uc001clr.1"; class_code "="; tss_id "TSS824"; p_id "P857";
chr1	hg19_knownGene	exon	44679125	44679199	.	+	.	gene_id "XLOC_000803"; transcript_id "5_00001343"; exon_number "1"; gene_name "uc001clq.1"; oId "uc001clq.1"; nearest_ref "uc001clq.1"; class_code "="; tss_id "TSS824"; p_id "P857";
chr1	hg19_knownGene	exon	44679421	44679530	.	+	.	gene_id "XLOC_000803"; transcript_id "5_00001343"; exon_number "2"; gene_name "uc001clq.1"; oId "uc001clq.1"; nearest_ref "uc001clq.1"; class_code "="; tss_id "TSS824"; p_id "P857";
chr1	hg19_knownGene	exon	44680022	44680113	.	+	.	gene_id "XLOC_000803"; transcript_id "5_00001343"; exon_number "3"; gene_name "uc001clq.1"; oId "uc001clq.1"; nearest_ref "uc001clq.1"; class_code "="; tss_id "TSS824"; p_id "P857";
chr1	hg19_knownGene	exon	44680375	44680570	.	+	.	gene_id "XLOC_000803"; transcript_id "5_00001343"; exon_number "4"; gene_name "uc001clq.1"; oId "uc001clq.1"; nearest_ref "uc001clq.1"; class_code "="; tss_id "TSS824"; p_id "P857";
chr1	hg19_knownGene	exon	44683983	44684141	.	+	.	gene_id "XLOC_000803"; transcript_id "5_00001343"; exon_number "5"; gene_name "uc001clq.1"; oId "uc001clq.1"; nearest_ref "uc001clq.1"; class_code "="; tss_id "TSS824"; p_id "P857";
chr1	hg19_knownGene	exon	44684260	44684427	.	+	.	gene_id "XLOC_000803"; transcript_id "5_00001343"; exon_number "6"; gene_name "uc001clq.1"; oId "uc001clq.1"; nearest_ref "uc001clq.1"; class_code "="; tss_id "TSS824"; p_id "P857";
chr1	hg19_knownGene	exon	44684728	44684913	.	+	.	gene_id "XLOC_000803"; transcript_id "5_00001343"; exon_number "7"; gene_name "uc001clq.1"; oId "uc001clq.1"; nearest_ref "uc001clq.1"; class_code "="; tss_id "TSS824"; p_id "P857";
chr1	hg19_knownGene	exon	44685078	44685149	.	+	.	gene_id "XLOC_000803"; transcript_id "5_00001343"; exon_number "8"; gene_name "uc001clq.1"; oId "uc001clq.1"; nearest_ref "uc001clq.1"; class_code "="; tss_id "TSS824"; p_id "P857";
chr1	hg19_knownGene	exon	44685478	44685550	.	+	.	gene_id "XLOC_000803"; transcript_id "5_00001343"; exon_number "9"; gene_name "uc001clq.1"; oId "uc001clq.1"; nearest_ref "uc001clq.1"; class_code "="; tss_id "TSS824"; p_id "P857";
chr1	hg19_knownGene	exon	44685689	44685981	.	+	.	gene_id "XLOC_000803"; transcript_id "5_00001343"; exon_number "10"; gene_name "uc001clq.1"; oId "uc001clq.1"; nearest_ref "uc001clq.1"; class_code "="; tss_id "TSS824"; p_id "P857";
chr1	hg19_knownGene	exon	44686231	44686351	.	+	.	gene_id "XLOC_000803"; transcript_id "5_00001343"; exon_number "11"; gene_name "uc001clq.1"; oId "uc001clq.1"; nearest_ref "uc001clq.1"; class_code "="; tss_id "TSS824"; p_id "P857";
chr1	Cufflinks	exon	44870816	44871198	.	+	.	gene_id "XLOC_000804"; transcript_id "5_00001348"; exon_number "1"; gene_name "uc001clw.1"; oId "uc001clw.1_ext"; nearest_ref "uc001clw.1"; class_code "="; tss_id "TSS825"; p_id "P869";
chr1	Cufflinks	exon	44877653	44878394	.	+	.	gene_id "XLOC_000804"; transcript_id "5_00001348"; exon_number "2"; gene_name "uc001clw.1"; oId "uc001clw.1_ext"; nearest_ref "uc001clw.1"; class_code "="; tss_id "TSS825"; p_id "P869";
chr1	Cufflinks	exon	45079837	45079969	.	+	.	gene_id "XLOC_000804"; transcript_id "5_00001348"; exon_number "3"; gene_name "uc001clw.1"; oId "uc001clw.1_ext"; nearest_ref "uc001clw.1"; class_code "="; tss_id "TSS825"; p_id "P869";
chr1	Cufflinks	exon	45088414	45088459	.	+	.	gene_id "XLOC_000804"; transcript_id "5_00001348"; exon_number "4"; gene_name "uc001clw.1"; oId "uc001clw.1_ext"; nearest_ref "uc001clw.1"; class_code "="; tss_id "TSS825"; p_id "P869";
chr1	Cufflinks	exon	45091969	45092070	.	+	.	gene_id "XLOC_000804"; transcript_id "5_00001348"; exon_number "5"; gene_name "uc001clw.1"; oId "uc001clw.1_ext"; nearest_ref "uc001clw.1"; class_code "="; tss_id "TSS825"; p_id "P869";
chr1	Cufflinks	exon	45098015	45098057	.	+	.	gene_id "XLOC_000804"; transcript_id "5_00001348"; exon_number "6"; gene_name "uc001clw.1"; oId "uc001clw.1_ext"; nearest_ref "uc001clw.1"; class_code "="; tss_id "TSS825"; p_id "P869";
chr1	Cufflinks	exon	45101217	45101260	.	+	.	gene_id "XLOC_000804"; transcript_id "5_00001348"; exon_number "7"; gene_name "uc001clw.1"; oId "uc001clw.1_ext"; nearest_ref "uc001clw.1"; class_code "="; tss_id "TSS825"; p_id "P869";
chr1	Cufflinks	exon	45101702	45101834	.	+	.	gene_id "XLOC_000804"; transcript_id "5_00001348"; exon_number "8"; gene_name "uc001clw.1"; oId "uc001clw.1_ext"; nearest_ref "uc001clw.1"; class_code "="; tss_id "TSS825"; p_id "P869";
chr1	Cufflinks	exon	45110370	45110466	.	+	.	gene_id "XLOC_000804"; transcript_id "5_00001348"; exon_number "9"; gene_name "uc001clw.1"; oId "uc001clw.1_ext"; nearest_ref "uc001clw.1"; class_code "="; tss_id "TSS825"; p_id "P869";
chr1	Cufflinks	exon	45110667	45110753	.	+	.	gene_id "XLOC_000804"; transcript_id "5_00001348"; exon_number "10"; gene_name "uc001clw.1"; oId "uc001clw.1_ext"; nearest_ref "uc001clw.1"; class_code "="; tss_id "TSS825"; p_id "P869";
chr1	Cufflinks	exon	45110893	45110948	.	+	.	gene_id "XLOC_000804"; transcript_id "5_00001348"; exon_number "11"; gene_name "uc001clw.1"; oId "uc001clw.1_ext"; nearest_ref "uc001clw.1"; class_code "="; tss_id "TSS825"; p_id "P869";
chr1	Cufflinks	exon	45111082	45111160	.	+	.	gene_id "XLOC_000804"; transcript_id "5_00001348"; exon_number "12"; gene_name "uc001clw.1"; oId "uc001clw.1_ext"; nearest_ref "uc001clw.1"; class_code "="; tss_id "TSS825"; p_id "P869";
chr1	Cufflinks	exon	45115333	45115441	.	+	.	gene_id "XLOC_000804"; transcript_id "5_00001348"; exon_number "13"; gene_name "uc001clw.1"; oId "uc001clw.1_ext"; nearest_ref "uc001clw.1"; class_code "="; tss_id "TSS825"; p_id "P869";
chr1	Cufflinks	exon	45115555	45115629	.	+	.	gene_id "XLOC_000804"; transcript_id "5_00001348"; exon_number "14"; gene_name "uc001clw.1"; oId "uc001clw.1_ext"; nearest_ref "uc001clw.1"; class_code "="; tss_id "TSS825"; p_id "P869";
chr1	Cufflinks	exon	45116376	45117396	.	+	.	gene_id "XLOC_000804"; transcript_id "5_00001348"; exon_number "15"; gene_name "uc001clw.1"; oId "uc001clw.1_ext"; nearest_ref "uc001clw.1"; class_code "="; tss_id "TSS825"; p_id "P869";
chr1	Cufflinks	exon	44870816	44871202	.	+	.	gene_id "XLOC_000804"; transcript_id "5_00001347"; exon_number "1"; gene_name "uc001clv.1"; oId "uc001clv.1_ext"; nearest_ref "uc001clv.1"; class_code "="; tss_id "TSS825"; p_id "P869";
chr1	Cufflinks	exon	44877653	44878394	.	+	.	gene_id "XLOC_000804"; transcript_id "5_00001347"; exon_number "2"; gene_name "uc001clv.1"; oId "uc001clv.1_ext"; nearest_ref "uc001clv.1"; class_code "="; tss_id "TSS825"; p_id "P869";
chr1	Cufflinks	exon	45079837	45079969	.	+	.	gene_id "XLOC_000804"; transcript_id "5_00001347"; exon_number "3"; gene_name "uc001clv.1"; oId "uc001clv.1_ext"; nearest_ref "uc001clv.1"; class_code "="; tss_id "TSS825"; p_id "P869";
chr1	Cufflinks	exon	45088414	45088459	.	+	.	gene_id "XLOC_000804"; transcript_id "5_00001347"; exon_number "4"; gene_name "uc001clv.1"; oId "uc001clv.1_ext"; nearest_ref "uc001clv.1"; class_code "="; tss_id "TSS825"; p_id "P869";
chr1	Cufflinks	exon	45091969	45092070	.	+	.	gene_id "XLOC_000804"; transcript_id "5_00001347"; exon_number "5"; gene_name "uc001clv.1"; oId "uc001clv.1_ext"; nearest_ref "uc001clv.1"; class_code "="; tss_id "TSS825"; p_id "P869";
chr1	Cufflinks	exon	45098015	45098057	.	+	.	gene_id "XLOC_000804"; transcript_id "5_00001347"; exon_number "6"; gene_name "uc001clv.1"; oId "uc001clv.1_ext"; nearest_ref "uc001clv.1"; class_code "="; tss_id "TSS825"; p_id "P869";
chr1	Cufflinks	exon	45101217	45101260	.	+	.	gene_id "XLOC_000804"; transcript_id "5_00001347"; exon_number "7"; gene_name "uc001clv.1"; oId "uc001clv.1_ext"; nearest_ref "uc001clv.1"; class_code "="; tss_id "TSS825"; p_id "P869";
chr1	Cufflinks	exon	45101702	45101834	.	+	.	gene_id "XLOC_000804"; transcript_id "5_00001347"; exon_number "8"; gene_name "uc001clv.1"; oId "uc001clv.1_ext"; nearest_ref "uc001clv.1"; class_code "="; tss_id "TSS825"; p_id "P869";
chr1	Cufflinks	exon	45110370	45110466	.	+	.	gene_id "XLOC_000804"; transcript_id "5_00001347"; exon_number "9"; gene_name "uc001clv.1"; oId "uc001clv.1_ext"; nearest_ref "uc001clv.1"; class_code "="; tss_id "TSS825"; p_id "P869";
chr1	Cufflinks	exon	45110667	45110753	.	+	.	gene_id "XLOC_000804"; transcript_id "5_00001347"; exon_number "10"; gene_name "uc001clv.1"; oId "uc001clv.1_ext"; nearest_ref "uc001clv.1"; class_code "="; tss_id "TSS825"; p_id "P869";
chr1	Cufflinks	exon	45110893	45110948	.	+	.	gene_id "XLOC_000804"; transcript_id "5_00001347"; exon_number "11"; gene_name "uc001clv.1"; oId "uc001clv.1_ext"; nearest_ref "uc001clv.1"; class_code "="; tss_id "TSS825"; p_id "P869";
chr1	Cufflinks	exon	45111082	45111160	.	+	.	gene_id "XLOC_000804"; transcript_id "5_00001347"; exon_number "12"; gene_name "uc001clv.1"; oId "uc001clv.1_ext"; nearest_ref "uc001clv.1"; class_code "="; tss_id "TSS825"; p_id "P869";
chr1	Cufflinks	exon	45115333	45115441	.	+	.	gene_id "XLOC_000804"; transcript_id "5_00001347"; exon_number "13"; gene_name "uc001clv.1"; oId "uc001clv.1_ext"; nearest_ref "uc001clv.1"; class_code "="; tss_id "TSS825"; p_id "P869";
chr1	Cufflinks	exon	45115555	45115629	.	+	.	gene_id "XLOC_000804"; transcript_id "5_00001347"; exon_number "14"; gene_name "uc001clv.1"; oId "uc001clv.1_ext"; nearest_ref "uc001clv.1"; class_code "="; tss_id "TSS825"; p_id "P869";
chr1	Cufflinks	exon	45116376	45117396	.	+	.	gene_id "XLOC_000804"; transcript_id "5_00001347"; exon_number "15"; gene_name "uc001clv.1"; oId "uc001clv.1_ext"; nearest_ref "uc001clv.1"; class_code "="; tss_id "TSS825"; p_id "P869";
chr1	Cufflinks	exon	44870850	44871198	.	+	.	gene_id "XLOC_000804"; transcript_id "5_00011807"; exon_number "1"; gene_name "uc001clz.1"; oId "upf3.643.3"; nearest_ref "uc001clz.1"; class_code "j"; tss_id "TSS825";
chr1	Cufflinks	exon	44877653	44878394	.	+	.	gene_id "XLOC_000804"; transcript_id "5_00011807"; exon_number "2"; gene_name "uc001clz.1"; oId "upf3.643.3"; nearest_ref "uc001clz.1"; class_code "j"; tss_id "TSS825";
chr1	Cufflinks	exon	45079837	45079969	.	+	.	gene_id "XLOC_000804"; transcript_id "5_00011807"; exon_number "3"; gene_name "uc001clz.1"; oId "upf3.643.3"; nearest_ref "uc001clz.1"; class_code "j"; tss_id "TSS825";
chr1	Cufflinks	exon	45088414	45088459	.	+	.	gene_id "XLOC_000804"; transcript_id "5_00011807"; exon_number "4"; gene_name "uc001clz.1"; oId "upf3.643.3"; nearest_ref "uc001clz.1"; class_code "j"; tss_id "TSS825";
chr1	Cufflinks	exon	45091969	45092070	.	+	.	gene_id "XLOC_000804"; transcript_id "5_00011807"; exon_number "5"; gene_name "uc001clz.1"; oId "upf3.643.3"; nearest_ref "uc001clz.1"; class_code "j"; tss_id "TSS825";
chr1	Cufflinks	exon	45098015	45098057	.	+	.	gene_id "XLOC_000804"; transcript_id "5_00011807"; exon_number "6"; gene_name "uc001clz.1"; oId "upf3.643.3"; nearest_ref "uc001clz.1"; class_code "j"; tss_id "TSS825";
chr1	Cufflinks	exon	45101217	45101338	.	+	.	gene_id "XLOC_000804"; transcript_id "5_00011807"; exon_number "7"; gene_name "uc001clz.1"; oId "upf3.643.3"; nearest_ref "uc001clz.1"; class_code "j"; tss_id "TSS825";
chr1	Cufflinks	exon	45101702	45101834	.	+	.	gene_id "XLOC_000804"; transcript_id "5_00011807"; exon_number "8"; gene_name "uc001clz.1"; oId "upf3.643.3"; nearest_ref "uc001clz.1"; class_code "j"; tss_id "TSS825";
chr1	Cufflinks	exon	45110370	45110466	.	+	.	gene_id "XLOC_000804"; transcript_id "5_00011807"; exon_number "9"; gene_name "uc001clz.1"; oId "upf3.643.3"; nearest_ref "uc001clz.1"; class_code "j"; tss_id "TSS825";
chr1	Cufflinks	exon	45110667	45110753	.	+	.	gene_id "XLOC_000804"; transcript_id "5_00011807"; exon_number "10"; gene_name "uc001clz.1"; oId "upf3.643.3"; nearest_ref "uc001clz.1"; class_code "j"; tss_id "TSS825";
chr1	Cufflinks	exon	45110893	45110948	.	+	.	gene_id "XLOC_000804"; transcript_id "5_00011807"; exon_number "11"; gene_name "uc001clz.1"; oId "upf3.643.3"; nearest_ref "uc001clz.1"; class_code "j"; tss_id "TSS825";
chr1	Cufflinks	exon	45111082	45111160	.	+	.	gene_id "XLOC_000804"; transcript_id "5_00011807"; exon_number "12"; gene_name "uc001clz.1"; oId "upf3.643.3"; nearest_ref "uc001clz.1"; class_code "j"; tss_id "TSS825";
chr1	Cufflinks	exon	45115333	45115441	.	+	.	gene_id "XLOC_000804"; transcript_id "5_00011807"; exon_number "13"; gene_name "uc001clz.1"; oId "upf3.643.3"; nearest_ref "uc001clz.1"; class_code "j"; tss_id "TSS825";
chr1	Cufflinks	exon	45115555	45115629	.	+	.	gene_id "XLOC_000804"; transcript_id "5_00011807"; exon_number "14"; gene_name "uc001clz.1"; oId "upf3.643.3"; nearest_ref "uc001clz.1"; class_code "j"; tss_id "TSS825";
chr1	Cufflinks	exon	45116376	45117396	.	+	.	gene_id "XLOC_000804"; transcript_id "5_00011807"; exon_number "15"; gene_name "uc001clz.1"; oId "upf3.643.3"; nearest_ref "uc001clz.1"; class_code "j"; tss_id "TSS825";
chr1	hg19_knownGene	exon	44889496	44889811	.	+	.	gene_id "XLOC_000804"; transcript_id "5_00001349"; exon_number "1"; gene_name "uc010okx.1"; oId "uc010okx.1"; nearest_ref "uc010okx.1"; class_code "="; tss_id "TSS826"; p_id "P863";
chr1	hg19_knownGene	exon	45079837	45079969	.	+	.	gene_id "XLOC_000804"; transcript_id "5_00001349"; exon_number "2"; gene_name "uc010okx.1"; oId "uc010okx.1"; nearest_ref "uc010okx.1"; class_code "="; tss_id "TSS826"; p_id "P863";
chr1	hg19_knownGene	exon	45088414	45088459	.	+	.	gene_id "XLOC_000804"; transcript_id "5_00001349"; exon_number "3"; gene_name "uc010okx.1"; oId "uc010okx.1"; nearest_ref "uc010okx.1"; class_code "="; tss_id "TSS826"; p_id "P863";
chr1	hg19_knownGene	exon	45091969	45092070	.	+	.	gene_id "XLOC_000804"; transcript_id "5_00001349"; exon_number "4"; gene_name "uc010okx.1"; oId "uc010okx.1"; nearest_ref "uc010okx.1"; class_code "="; tss_id "TSS826"; p_id "P863";
chr1	hg19_knownGene	exon	45098015	45098057	.	+	.	gene_id "XLOC_000804"; transcript_id "5_00001349"; exon_number "5"; gene_name "uc010okx.1"; oId "uc010okx.1"; nearest_ref "uc010okx.1"; class_code "="; tss_id "TSS826"; p_id "P863";
chr1	hg19_knownGene	exon	45101217	45101260	.	+	.	gene_id "XLOC_000804"; transcript_id "5_00001349"; exon_number "6"; gene_name "uc010okx.1"; oId "uc010okx.1"; nearest_ref "uc010okx.1"; class_code "="; tss_id "TSS826"; p_id "P863";
chr1	hg19_knownGene	exon	45101702	45101834	.	+	.	gene_id "XLOC_000804"; transcript_id "5_00001349"; exon_number "7"; gene_name "uc010okx.1"; oId "uc010okx.1"; nearest_ref "uc010okx.1"; class_code "="; tss_id "TSS826"; p_id "P863";
chr1	hg19_knownGene	exon	45110370	45110466	.	+	.	gene_id "XLOC_000804"; transcript_id "5_00001349"; exon_number "8"; gene_name "uc010okx.1"; oId "uc010okx.1"; nearest_ref "uc010okx.1"; class_code "="; tss_id "TSS826"; p_id "P863";
chr1	hg19_knownGene	exon	44889496	44889811	.	+	.	gene_id "XLOC_000804"; transcript_id "5_00001350"; exon_number "1"; gene_name "uc010oky.1"; oId "uc010oky.1"; nearest_ref "uc010oky.1"; class_code "="; tss_id "TSS826"; p_id "P862";
chr1	hg19_knownGene	exon	45079837	45079969	.	+	.	gene_id "XLOC_000804"; transcript_id "5_00001350"; exon_number "2"; gene_name "uc010oky.1"; oId "uc010oky.1"; nearest_ref "uc010oky.1"; class_code "="; tss_id "TSS826"; p_id "P862";
chr1	hg19_knownGene	exon	45088414	45088459	.	+	.	gene_id "XLOC_000804"; transcript_id "5_00001350"; exon_number "3"; gene_name "uc010oky.1"; oId "uc010oky.1"; nearest_ref "uc010oky.1"; class_code "="; tss_id "TSS826"; p_id "P862";
chr1	hg19_knownGene	exon	45091969	45092070	.	+	.	gene_id "XLOC_000804"; transcript_id "5_00001350"; exon_number "4"; gene_name "uc010oky.1"; oId "uc010oky.1"; nearest_ref "uc010oky.1"; class_code "="; tss_id "TSS826"; p_id "P862";
chr1	hg19_knownGene	exon	45098015	45098057	.	+	.	gene_id "XLOC_000804"; transcript_id "5_00001350"; exon_number "5"; gene_name "uc010oky.1"; oId "uc010oky.1"; nearest_ref "uc010oky.1"; class_code "="; tss_id "TSS826"; p_id "P862";
chr1	hg19_knownGene	exon	45101217	45101338	.	+	.	gene_id "XLOC_000804"; transcript_id "5_00001350"; exon_number "6"; gene_name "uc010oky.1"; oId "uc010oky.1"; nearest_ref "uc010oky.1"; class_code "="; tss_id "TSS826"; p_id "P862";
chr1	hg19_knownGene	exon	45101702	45101834	.	+	.	gene_id "XLOC_000804"; transcript_id "5_00001350"; exon_number "7"; gene_name "uc010oky.1"; oId "uc010oky.1"; nearest_ref "uc010oky.1"; class_code "="; tss_id "TSS826"; p_id "P862";
chr1	hg19_knownGene	exon	45110370	45110466	.	+	.	gene_id "XLOC_000804"; transcript_id "5_00001350"; exon_number "8"; gene_name "uc010oky.1"; oId "uc010oky.1"; nearest_ref "uc010oky.1"; class_code "="; tss_id "TSS826"; p_id "P862";
chr1	hg19_knownGene	exon	45110667	45110753	.	+	.	gene_id "XLOC_000804"; transcript_id "5_00001350"; exon_number "9"; gene_name "uc010oky.1"; oId "uc010oky.1"; nearest_ref "uc010oky.1"; class_code "="; tss_id "TSS826"; p_id "P862";
chr1	hg19_knownGene	exon	45110893	45110948	.	+	.	gene_id "XLOC_000804"; transcript_id "5_00001350"; exon_number "10"; gene_name "uc010oky.1"; oId "uc010oky.1"; nearest_ref "uc010oky.1"; class_code "="; tss_id "TSS826"; p_id "P862";
chr1	hg19_knownGene	exon	45111082	45111160	.	+	.	gene_id "XLOC_000804"; transcript_id "5_00001350"; exon_number "11"; gene_name "uc010oky.1"; oId "uc010oky.1"; nearest_ref "uc010oky.1"; class_code "="; tss_id "TSS826"; p_id "P862";
chr1	hg19_knownGene	exon	45115333	45115441	.	+	.	gene_id "XLOC_000804"; transcript_id "5_00001350"; exon_number "12"; gene_name "uc010oky.1"; oId "uc010oky.1"; nearest_ref "uc010oky.1"; class_code "="; tss_id "TSS826"; p_id "P862";
chr1	hg19_knownGene	exon	45115555	45115629	.	+	.	gene_id "XLOC_000804"; transcript_id "5_00001350"; exon_number "13"; gene_name "uc010oky.1"; oId "uc010oky.1"; nearest_ref "uc010oky.1"; class_code "="; tss_id "TSS826"; p_id "P862";
chr1	hg19_knownGene	exon	45116376	45117396	.	+	.	gene_id "XLOC_000804"; transcript_id "5_00001350"; exon_number "14"; gene_name "uc010oky.1"; oId "uc010oky.1"; nearest_ref "uc010oky.1"; class_code "="; tss_id "TSS826"; p_id "P862";
chr1	hg19_knownGene	exon	45097652	45097880	.	+	.	gene_id "XLOC_000804"; transcript_id "5_00001351"; exon_number "1"; gene_name "uc010okz.1"; oId "uc010okz.1"; nearest_ref "uc010okz.1"; class_code "="; tss_id "TSS827"; p_id "P868";
chr1	hg19_knownGene	exon	45098015	45098057	.	+	.	gene_id "XLOC_000804"; transcript_id "5_00001351"; exon_number "2"; gene_name "uc010okz.1"; oId "uc010okz.1"; nearest_ref "uc010okz.1"; class_code "="; tss_id "TSS827"; p_id "P868";
chr1	hg19_knownGene	exon	45101217	45101338	.	+	.	gene_id "XLOC_000804"; transcript_id "5_00001351"; exon_number "3"; gene_name "uc010okz.1"; oId "uc010okz.1"; nearest_ref "uc010okz.1"; class_code "="; tss_id "TSS827"; p_id "P868";
chr1	hg19_knownGene	exon	45101702	45101834	.	+	.	gene_id "XLOC_000804"; transcript_id "5_00001351"; exon_number "4"; gene_name "uc010okz.1"; oId "uc010okz.1"; nearest_ref "uc010okz.1"; class_code "="; tss_id "TSS827"; p_id "P868";
chr1	hg19_knownGene	exon	45110370	45110466	.	+	.	gene_id "XLOC_000804"; transcript_id "5_00001351"; exon_number "5"; gene_name "uc010okz.1"; oId "uc010okz.1"; nearest_ref "uc010okz.1"; class_code "="; tss_id "TSS827"; p_id "P868";
chr1	hg19_knownGene	exon	45110667	45110753	.	+	.	gene_id "XLOC_000804"; transcript_id "5_00001351"; exon_number "6"; gene_name "uc010okz.1"; oId "uc010okz.1"; nearest_ref "uc010okz.1"; class_code "="; tss_id "TSS827"; p_id "P868";
chr1	hg19_knownGene	exon	45110893	45110948	.	+	.	gene_id "XLOC_000804"; transcript_id "5_00001351"; exon_number "7"; gene_name "uc010okz.1"; oId "uc010okz.1"; nearest_ref "uc010okz.1"; class_code "="; tss_id "TSS827"; p_id "P868";
chr1	hg19_knownGene	exon	45111082	45111160	.	+	.	gene_id "XLOC_000804"; transcript_id "5_00001351"; exon_number "8"; gene_name "uc010okz.1"; oId "uc010okz.1"; nearest_ref "uc010okz.1"; class_code "="; tss_id "TSS827"; p_id "P868";
chr1	hg19_knownGene	exon	45115333	45115441	.	+	.	gene_id "XLOC_000804"; transcript_id "5_00001351"; exon_number "9"; gene_name "uc010okz.1"; oId "uc010okz.1"; nearest_ref "uc010okz.1"; class_code "="; tss_id "TSS827"; p_id "P868";
chr1	hg19_knownGene	exon	45115555	45117395	.	+	.	gene_id "XLOC_000804"; transcript_id "5_00001351"; exon_number "10"; gene_name "uc010okz.1"; oId "uc010okz.1"; nearest_ref "uc010okz.1"; class_code "="; tss_id "TSS827"; p_id "P868";
chr1	Cufflinks	exon	45097652	45097880	.	+	.	gene_id "XLOC_000804"; transcript_id "5_00009395"; exon_number "1"; gene_name "uc001clz.1"; oId "upf3.643.6"; nearest_ref "uc001clz.1"; class_code "j"; tss_id "TSS827";
chr1	Cufflinks	exon	45098015	45098057	.	+	.	gene_id "XLOC_000804"; transcript_id "5_00009395"; exon_number "2"; gene_name "uc001clz.1"; oId "upf3.643.6"; nearest_ref "uc001clz.1"; class_code "j"; tss_id "TSS827";
chr1	Cufflinks	exon	45101217	45101338	.	+	.	gene_id "XLOC_000804"; transcript_id "5_00009395"; exon_number "3"; gene_name "uc001clz.1"; oId "upf3.643.6"; nearest_ref "uc001clz.1"; class_code "j"; tss_id "TSS827";
chr1	Cufflinks	exon	45101702	45101834	.	+	.	gene_id "XLOC_000804"; transcript_id "5_00009395"; exon_number "4"; gene_name "uc001clz.1"; oId "upf3.643.6"; nearest_ref "uc001clz.1"; class_code "j"; tss_id "TSS827";
chr1	Cufflinks	exon	45110370	45110466	.	+	.	gene_id "XLOC_000804"; transcript_id "5_00009395"; exon_number "5"; gene_name "uc001clz.1"; oId "upf3.643.6"; nearest_ref "uc001clz.1"; class_code "j"; tss_id "TSS827";
chr1	Cufflinks	exon	45110667	45110753	.	+	.	gene_id "XLOC_000804"; transcript_id "5_00009395"; exon_number "6"; gene_name "uc001clz.1"; oId "upf3.643.6"; nearest_ref "uc001clz.1"; class_code "j"; tss_id "TSS827";
chr1	Cufflinks	exon	45110893	45110948	.	+	.	gene_id "XLOC_000804"; transcript_id "5_00009395"; exon_number "7"; gene_name "uc001clz.1"; oId "upf3.643.6"; nearest_ref "uc001clz.1"; class_code "j"; tss_id "TSS827";
chr1	Cufflinks	exon	45111082	45111160	.	+	.	gene_id "XLOC_000804"; transcript_id "5_00009395"; exon_number "8"; gene_name "uc001clz.1"; oId "upf3.643.6"; nearest_ref "uc001clz.1"; class_code "j"; tss_id "TSS827";
chr1	Cufflinks	exon	45115333	45115441	.	+	.	gene_id "XLOC_000804"; transcript_id "5_00009395"; exon_number "9"; gene_name "uc001clz.1"; oId "upf3.643.6"; nearest_ref "uc001clz.1"; class_code "j"; tss_id "TSS827";
chr1	Cufflinks	exon	45115555	45115629	.	+	.	gene_id "XLOC_000804"; transcript_id "5_00009395"; exon_number "10"; gene_name "uc001clz.1"; oId "upf3.643.6"; nearest_ref "uc001clz.1"; class_code "j"; tss_id "TSS827";
chr1	Cufflinks	exon	45116376	45117396	.	+	.	gene_id "XLOC_000804"; transcript_id "5_00009395"; exon_number "11"; gene_name "uc001clz.1"; oId "upf3.643.6"; nearest_ref "uc001clz.1"; class_code "j"; tss_id "TSS827";
chr1	Cufflinks	exon	45097652	45097884	.	+	.	gene_id "XLOC_000804"; transcript_id "5_00001354"; exon_number "1"; gene_name "uc001cly.1"; oId "uc001cly.1_ext"; nearest_ref "uc001cly.1"; class_code "="; tss_id "TSS827"; p_id "P867";
chr1	Cufflinks	exon	45098015	45098057	.	+	.	gene_id "XLOC_000804"; transcript_id "5_00001354"; exon_number "2"; gene_name "uc001cly.1"; oId "uc001cly.1_ext"; nearest_ref "uc001cly.1"; class_code "="; tss_id "TSS827"; p_id "P867";
chr1	Cufflinks	exon	45101217	45101260	.	+	.	gene_id "XLOC_000804"; transcript_id "5_00001354"; exon_number "3"; gene_name "uc001cly.1"; oId "uc001cly.1_ext"; nearest_ref "uc001cly.1"; class_code "="; tss_id "TSS827"; p_id "P867";
chr1	Cufflinks	exon	45101702	45101834	.	+	.	gene_id "XLOC_000804"; transcript_id "5_00001354"; exon_number "4"; gene_name "uc001cly.1"; oId "uc001cly.1_ext"; nearest_ref "uc001cly.1"; class_code "="; tss_id "TSS827"; p_id "P867";
chr1	Cufflinks	exon	45110370	45110466	.	+	.	gene_id "XLOC_000804"; transcript_id "5_00001354"; exon_number "5"; gene_name "uc001cly.1"; oId "uc001cly.1_ext"; nearest_ref "uc001cly.1"; class_code "="; tss_id "TSS827"; p_id "P867";
chr1	Cufflinks	exon	45110667	45110753	.	+	.	gene_id "XLOC_000804"; transcript_id "5_00001354"; exon_number "6"; gene_name "uc001cly.1"; oId "uc001cly.1_ext"; nearest_ref "uc001cly.1"; class_code "="; tss_id "TSS827"; p_id "P867";
chr1	Cufflinks	exon	45110893	45110948	.	+	.	gene_id "XLOC_000804"; transcript_id "5_00001354"; exon_number "7"; gene_name "uc001cly.1"; oId "uc001cly.1_ext"; nearest_ref "uc001cly.1"; class_code "="; tss_id "TSS827"; p_id "P867";
chr1	Cufflinks	exon	45111079	45111160	.	+	.	gene_id "XLOC_000804"; transcript_id "5_00001354"; exon_number "8"; gene_name "uc001cly.1"; oId "uc001cly.1_ext"; nearest_ref "uc001cly.1"; class_code "="; tss_id "TSS827"; p_id "P867";
chr1	Cufflinks	exon	45115333	45115441	.	+	.	gene_id "XLOC_000804"; transcript_id "5_00001354"; exon_number "9"; gene_name "uc001cly.1"; oId "uc001cly.1_ext"; nearest_ref "uc001cly.1"; class_code "="; tss_id "TSS827"; p_id "P867";
chr1	Cufflinks	exon	45115555	45115629	.	+	.	gene_id "XLOC_000804"; transcript_id "5_00001354"; exon_number "10"; gene_name "uc001cly.1"; oId "uc001cly.1_ext"; nearest_ref "uc001cly.1"; class_code "="; tss_id "TSS827"; p_id "P867";
chr1	Cufflinks	exon	45116376	45117396	.	+	.	gene_id "XLOC_000804"; transcript_id "5_00001354"; exon_number "11"; gene_name "uc001cly.1"; oId "uc001cly.1_ext"; nearest_ref "uc001cly.1"; class_code "="; tss_id "TSS827"; p_id "P867";
chr1	hg19_knownGene	exon	45097652	45097880	.	+	.	gene_id "XLOC_000804"; transcript_id "5_00001353"; exon_number "1"; gene_name "uc001clx.1"; oId "uc001clx.1"; nearest_ref "uc001clx.1"; class_code "="; tss_id "TSS827"; p_id "P866";
chr1	hg19_knownGene	exon	45098015	45098057	.	+	.	gene_id "XLOC_000804"; transcript_id "5_00001353"; exon_number "2"; gene_name "uc001clx.1"; oId "uc001clx.1"; nearest_ref "uc001clx.1"; class_code "="; tss_id "TSS827"; p_id "P866";
chr1	hg19_knownGene	exon	45101217	45101260	.	+	.	gene_id "XLOC_000804"; transcript_id "5_00001353"; exon_number "3"; gene_name "uc001clx.1"; oId "uc001clx.1"; nearest_ref "uc001clx.1"; class_code "="; tss_id "TSS827"; p_id "P866";
chr1	hg19_knownGene	exon	45101702	45101834	.	+	.	gene_id "XLOC_000804"; transcript_id "5_00001353"; exon_number "4"; gene_name "uc001clx.1"; oId "uc001clx.1"; nearest_ref "uc001clx.1"; class_code "="; tss_id "TSS827"; p_id "P866";
chr1	hg19_knownGene	exon	45110370	45110466	.	+	.	gene_id "XLOC_000804"; transcript_id "5_00001353"; exon_number "5"; gene_name "uc001clx.1"; oId "uc001clx.1"; nearest_ref "uc001clx.1"; class_code "="; tss_id "TSS827"; p_id "P866";
chr1	hg19_knownGene	exon	45110667	45110753	.	+	.	gene_id "XLOC_000804"; transcript_id "5_00001353"; exon_number "6"; gene_name "uc001clx.1"; oId "uc001clx.1"; nearest_ref "uc001clx.1"; class_code "="; tss_id "TSS827"; p_id "P866";
chr1	hg19_knownGene	exon	45110893	45110948	.	+	.	gene_id "XLOC_000804"; transcript_id "5_00001353"; exon_number "7"; gene_name "uc001clx.1"; oId "uc001clx.1"; nearest_ref "uc001clx.1"; class_code "="; tss_id "TSS827"; p_id "P866";
chr1	hg19_knownGene	exon	45111082	45111160	.	+	.	gene_id "XLOC_000804"; transcript_id "5_00001353"; exon_number "8"; gene_name "uc001clx.1"; oId "uc001clx.1"; nearest_ref "uc001clx.1"; class_code "="; tss_id "TSS827"; p_id "P866";
chr1	hg19_knownGene	exon	45115333	45115441	.	+	.	gene_id "XLOC_000804"; transcript_id "5_00001353"; exon_number "9"; gene_name "uc001clx.1"; oId "uc001clx.1"; nearest_ref "uc001clx.1"; class_code "="; tss_id "TSS827"; p_id "P866";
chr1	hg19_knownGene	exon	45115555	45115629	.	+	.	gene_id "XLOC_000804"; transcript_id "5_00001353"; exon_number "10"; gene_name "uc001clx.1"; oId "uc001clx.1"; nearest_ref "uc001clx.1"; class_code "="; tss_id "TSS827"; p_id "P866";
chr1	hg19_knownGene	exon	45116376	45117396	.	+	.	gene_id "XLOC_000804"; transcript_id "5_00001353"; exon_number "11"; gene_name "uc001clx.1"; oId "uc001clx.1"; nearest_ref "uc001clx.1"; class_code "="; tss_id "TSS827"; p_id "P866";
chr1	Cufflinks	exon	45097652	45097884	.	+	.	gene_id "XLOC_000804"; transcript_id "5_00001352"; exon_number "1"; gene_name "uc001clz.1"; oId "SC3.631.7"; nearest_ref "uc001clz.1"; class_code "j"; tss_id "TSS827";
chr1	Cufflinks	exon	45098015	45098057	.	+	.	gene_id "XLOC_000804"; transcript_id "5_00001352"; exon_number "2"; gene_name "uc001clz.1"; oId "SC3.631.7"; nearest_ref "uc001clz.1"; class_code "j"; tss_id "TSS827";
chr1	Cufflinks	exon	45101217	45101338	.	+	.	gene_id "XLOC_000804"; transcript_id "5_00001352"; exon_number "3"; gene_name "uc001clz.1"; oId "SC3.631.7"; nearest_ref "uc001clz.1"; class_code "j"; tss_id "TSS827";
chr1	Cufflinks	exon	45101702	45101834	.	+	.	gene_id "XLOC_000804"; transcript_id "5_00001352"; exon_number "4"; gene_name "uc001clz.1"; oId "SC3.631.7"; nearest_ref "uc001clz.1"; class_code "j"; tss_id "TSS827";
chr1	Cufflinks	exon	45110370	45110466	.	+	.	gene_id "XLOC_000804"; transcript_id "5_00001352"; exon_number "5"; gene_name "uc001clz.1"; oId "SC3.631.7"; nearest_ref "uc001clz.1"; class_code "j"; tss_id "TSS827";
chr1	Cufflinks	exon	45110667	45110753	.	+	.	gene_id "XLOC_000804"; transcript_id "5_00001352"; exon_number "6"; gene_name "uc001clz.1"; oId "SC3.631.7"; nearest_ref "uc001clz.1"; class_code "j"; tss_id "TSS827";
chr1	Cufflinks	exon	45110893	45110948	.	+	.	gene_id "XLOC_000804"; transcript_id "5_00001352"; exon_number "7"; gene_name "uc001clz.1"; oId "SC3.631.7"; nearest_ref "uc001clz.1"; class_code "j"; tss_id "TSS827";
chr1	Cufflinks	exon	45111079	45111160	.	+	.	gene_id "XLOC_000804"; transcript_id "5_00001352"; exon_number "8"; gene_name "uc001clz.1"; oId "SC3.631.7"; nearest_ref "uc001clz.1"; class_code "j"; tss_id "TSS827";
chr1	Cufflinks	exon	45115333	45115441	.	+	.	gene_id "XLOC_000804"; transcript_id "5_00001352"; exon_number "9"; gene_name "uc001clz.1"; oId "SC3.631.7"; nearest_ref "uc001clz.1"; class_code "j"; tss_id "TSS827";
chr1	Cufflinks	exon	45115555	45115629	.	+	.	gene_id "XLOC_000804"; transcript_id "5_00001352"; exon_number "10"; gene_name "uc001clz.1"; oId "SC3.631.7"; nearest_ref "uc001clz.1"; class_code "j"; tss_id "TSS827";
chr1	Cufflinks	exon	45116376	45117396	.	+	.	gene_id "XLOC_000804"; transcript_id "5_00001352"; exon_number "11"; gene_name "uc001clz.1"; oId "SC3.631.7"; nearest_ref "uc001clz.1"; class_code "j"; tss_id "TSS827";
chr1	hg19_knownGene	exon	45097927	45098057	.	+	.	gene_id "XLOC_000804"; transcript_id "5_00001355"; exon_number "1"; gene_name "uc001clz.1"; oId "uc001clz.1"; nearest_ref "uc001clz.1"; class_code "="; tss_id "TSS828"; p_id "P865";
chr1	hg19_knownGene	exon	45101217	45101260	.	+	.	gene_id "XLOC_000804"; transcript_id "5_00001355"; exon_number "2"; gene_name "uc001clz.1"; oId "uc001clz.1"; nearest_ref "uc001clz.1"; class_code "="; tss_id "TSS828"; p_id "P865";
chr1	hg19_knownGene	exon	45101702	45101834	.	+	.	gene_id "XLOC_000804"; transcript_id "5_00001355"; exon_number "3"; gene_name "uc001clz.1"; oId "uc001clz.1"; nearest_ref "uc001clz.1"; class_code "="; tss_id "TSS828"; p_id "P865";
chr1	hg19_knownGene	exon	45110370	45110466	.	+	.	gene_id "XLOC_000804"; transcript_id "5_00001355"; exon_number "4"; gene_name "uc001clz.1"; oId "uc001clz.1"; nearest_ref "uc001clz.1"; class_code "="; tss_id "TSS828"; p_id "P865";
chr1	hg19_knownGene	exon	45110667	45110753	.	+	.	gene_id "XLOC_000804"; transcript_id "5_00001355"; exon_number "5"; gene_name "uc001clz.1"; oId "uc001clz.1"; nearest_ref "uc001clz.1"; class_code "="; tss_id "TSS828"; p_id "P865";
chr1	hg19_knownGene	exon	45110893	45110948	.	+	.	gene_id "XLOC_000804"; transcript_id "5_00001355"; exon_number "6"; gene_name "uc001clz.1"; oId "uc001clz.1"; nearest_ref "uc001clz.1"; class_code "="; tss_id "TSS828"; p_id "P865";
chr1	hg19_knownGene	exon	45111082	45111160	.	+	.	gene_id "XLOC_000804"; transcript_id "5_00001355"; exon_number "7"; gene_name "uc001clz.1"; oId "uc001clz.1"; nearest_ref "uc001clz.1"; class_code "="; tss_id "TSS828"; p_id "P865";
chr1	hg19_knownGene	exon	45115333	45115441	.	+	.	gene_id "XLOC_000804"; transcript_id "5_00001355"; exon_number "8"; gene_name "uc001clz.1"; oId "uc001clz.1"; nearest_ref "uc001clz.1"; class_code "="; tss_id "TSS828"; p_id "P865";
chr1	hg19_knownGene	exon	45115555	45115629	.	+	.	gene_id "XLOC_000804"; transcript_id "5_00001355"; exon_number "9"; gene_name "uc001clz.1"; oId "uc001clz.1"; nearest_ref "uc001clz.1"; class_code "="; tss_id "TSS828"; p_id "P865";
chr1	hg19_knownGene	exon	45116376	45117396	.	+	.	gene_id "XLOC_000804"; transcript_id "5_00001355"; exon_number "10"; gene_name "uc001clz.1"; oId "uc001clz.1"; nearest_ref "uc001clz.1"; class_code "="; tss_id "TSS828"; p_id "P865";
chr1	hg19_knownGene	exon	45098015	45098057	.	+	.	gene_id "XLOC_000804"; transcript_id "5_00001356"; exon_number "1"; gene_name "uc001cma.1"; oId "uc001cma.1"; nearest_ref "uc001cma.1"; class_code "="; tss_id "TSS828"; p_id "P864";
chr1	hg19_knownGene	exon	45101217	45101260	.	+	.	gene_id "XLOC_000804"; transcript_id "5_00001356"; exon_number "2"; gene_name "uc001cma.1"; oId "uc001cma.1"; nearest_ref "uc001cma.1"; class_code "="; tss_id "TSS828"; p_id "P864";
chr1	hg19_knownGene	exon	45101702	45101834	.	+	.	gene_id "XLOC_000804"; transcript_id "5_00001356"; exon_number "3"; gene_name "uc001cma.1"; oId "uc001cma.1"; nearest_ref "uc001cma.1"; class_code "="; tss_id "TSS828"; p_id "P864";
chr1	hg19_knownGene	exon	45110370	45110466	.	+	.	gene_id "XLOC_000804"; transcript_id "5_00001356"; exon_number "4"; gene_name "uc001cma.1"; oId "uc001cma.1"; nearest_ref "uc001cma.1"; class_code "="; tss_id "TSS828"; p_id "P864";
chr1	hg19_knownGene	exon	45110667	45110753	.	+	.	gene_id "XLOC_000804"; transcript_id "5_00001356"; exon_number "5"; gene_name "uc001cma.1"; oId "uc001cma.1"; nearest_ref "uc001cma.1"; class_code "="; tss_id "TSS828"; p_id "P864";
chr1	hg19_knownGene	exon	45110893	45110948	.	+	.	gene_id "XLOC_000804"; transcript_id "5_00001356"; exon_number "6"; gene_name "uc001cma.1"; oId "uc001cma.1"; nearest_ref "uc001cma.1"; class_code "="; tss_id "TSS828"; p_id "P864";
chr1	hg19_knownGene	exon	45111082	45111160	.	+	.	gene_id "XLOC_000804"; transcript_id "5_00001356"; exon_number "7"; gene_name "uc001cma.1"; oId "uc001cma.1"; nearest_ref "uc001cma.1"; class_code "="; tss_id "TSS828"; p_id "P864";
chr1	hg19_knownGene	exon	45115333	45115441	.	+	.	gene_id "XLOC_000804"; transcript_id "5_00001356"; exon_number "8"; gene_name "uc001cma.1"; oId "uc001cma.1"; nearest_ref "uc001cma.1"; class_code "="; tss_id "TSS828"; p_id "P864";
chr1	hg19_knownGene	exon	45115555	45117395	.	+	.	gene_id "XLOC_000804"; transcript_id "5_00001356"; exon_number "9"; gene_name "uc001cma.1"; oId "uc001cma.1"; nearest_ref "uc001cma.1"; class_code "="; tss_id "TSS828"; p_id "P864";
chr1	Cufflinks	exon	45140374	45140545	.	+	.	gene_id "XLOC_000805"; transcript_id "5_00013428"; exon_number "1"; gene_name "uc001cmf.2"; oId "upf1_r4.uc001cmf.2.1"; nearest_ref "uc001cmf.2"; class_code "j"; tss_id "TSS830";
chr1	Cufflinks	exon	45155348	45155546	.	+	.	gene_id "XLOC_000805"; transcript_id "5_00013428"; exon_number "2"; gene_name "uc001cmf.2"; oId "upf1_r4.uc001cmf.2.1"; nearest_ref "uc001cmf.2"; class_code "j"; tss_id "TSS830";
chr1	Cufflinks	exon	45163735	45163901	.	+	.	gene_id "XLOC_000805"; transcript_id "5_00013428"; exon_number "3"; gene_name "uc001cmf.2"; oId "upf1_r4.uc001cmf.2.1"; nearest_ref "uc001cmf.2"; class_code "j"; tss_id "TSS830";
chr1	Cufflinks	exon	45166595	45166791	.	+	.	gene_id "XLOC_000805"; transcript_id "5_00013428"; exon_number "4"; gene_name "uc001cmf.2"; oId "upf1_r4.uc001cmf.2.1"; nearest_ref "uc001cmf.2"; class_code "j"; tss_id "TSS830";
chr1	Cufflinks	exon	45169761	45169845	.	+	.	gene_id "XLOC_000805"; transcript_id "5_00013428"; exon_number "5"; gene_name "uc001cmf.2"; oId "upf1_r4.uc001cmf.2.1"; nearest_ref "uc001cmf.2"; class_code "j"; tss_id "TSS830";
chr1	Cufflinks	exon	45189794	45189916	.	+	.	gene_id "XLOC_000805"; transcript_id "5_00013428"; exon_number "6"; gene_name "uc001cmf.2"; oId "upf1_r4.uc001cmf.2.1"; nearest_ref "uc001cmf.2"; class_code "j"; tss_id "TSS830";
chr1	Cufflinks	exon	45189992	45190064	.	+	.	gene_id "XLOC_000805"; transcript_id "5_00013428"; exon_number "7"; gene_name "uc001cmf.2"; oId "upf1_r4.uc001cmf.2.1"; nearest_ref "uc001cmf.2"; class_code "j"; tss_id "TSS830";
chr1	Cufflinks	exon	45190211	45190340	.	+	.	gene_id "XLOC_000805"; transcript_id "5_00013428"; exon_number "8"; gene_name "uc001cmf.2"; oId "upf1_r4.uc001cmf.2.1"; nearest_ref "uc001cmf.2"; class_code "j"; tss_id "TSS830";
chr1	Cufflinks	exon	45190434	45190889	.	+	.	gene_id "XLOC_000805"; transcript_id "5_00013428"; exon_number "9"; gene_name "uc001cmf.2"; oId "upf1_r4.uc001cmf.2.1"; nearest_ref "uc001cmf.2"; class_code "j"; tss_id "TSS830";
chr1	Cufflinks	exon	45190963	45191263	.	+	.	gene_id "XLOC_000805"; transcript_id "5_00013428"; exon_number "10"; gene_name "uc001cmf.2"; oId "upf1_r4.uc001cmf.2.1"; nearest_ref "uc001cmf.2"; class_code "j"; tss_id "TSS830";
chr1	Cufflinks	exon	45140374	45140545	.	+	.	gene_id "XLOC_000805"; transcript_id "5_00013429"; exon_number "1"; gene_name "uc001cmf.2"; oId "upf1_r4.uc001cmf.2.2"; nearest_ref "uc001cmf.2"; class_code "j"; tss_id "TSS830";
chr1	Cufflinks	exon	45155348	45155546	.	+	.	gene_id "XLOC_000805"; transcript_id "5_00013429"; exon_number "2"; gene_name "uc001cmf.2"; oId "upf1_r4.uc001cmf.2.2"; nearest_ref "uc001cmf.2"; class_code "j"; tss_id "TSS830";
chr1	Cufflinks	exon	45166595	45166791	.	+	.	gene_id "XLOC_000805"; transcript_id "5_00013429"; exon_number "3"; gene_name "uc001cmf.2"; oId "upf1_r4.uc001cmf.2.2"; nearest_ref "uc001cmf.2"; class_code "j"; tss_id "TSS830";
chr1	Cufflinks	exon	45169761	45169845	.	+	.	gene_id "XLOC_000805"; transcript_id "5_00013429"; exon_number "4"; gene_name "uc001cmf.2"; oId "upf1_r4.uc001cmf.2.2"; nearest_ref "uc001cmf.2"; class_code "j"; tss_id "TSS830";
chr1	Cufflinks	exon	45189794	45189916	.	+	.	gene_id "XLOC_000805"; transcript_id "5_00013429"; exon_number "5"; gene_name "uc001cmf.2"; oId "upf1_r4.uc001cmf.2.2"; nearest_ref "uc001cmf.2"; class_code "j"; tss_id "TSS830";
chr1	Cufflinks	exon	45189992	45190064	.	+	.	gene_id "XLOC_000805"; transcript_id "5_00013429"; exon_number "6"; gene_name "uc001cmf.2"; oId "upf1_r4.uc001cmf.2.2"; nearest_ref "uc001cmf.2"; class_code "j"; tss_id "TSS830";
chr1	Cufflinks	exon	45190211	45190340	.	+	.	gene_id "XLOC_000805"; transcript_id "5_00013429"; exon_number "7"; gene_name "uc001cmf.2"; oId "upf1_r4.uc001cmf.2.2"; nearest_ref "uc001cmf.2"; class_code "j"; tss_id "TSS830";
chr1	Cufflinks	exon	45190434	45190511	.	+	.	gene_id "XLOC_000805"; transcript_id "5_00013429"; exon_number "8"; gene_name "uc001cmf.2"; oId "upf1_r4.uc001cmf.2.2"; nearest_ref "uc001cmf.2"; class_code "j"; tss_id "TSS830";
chr1	Cufflinks	exon	45190705	45190889	.	+	.	gene_id "XLOC_000805"; transcript_id "5_00013429"; exon_number "9"; gene_name "uc001cmf.2"; oId "upf1_r4.uc001cmf.2.2"; nearest_ref "uc001cmf.2"; class_code "j"; tss_id "TSS830";
chr1	Cufflinks	exon	45190963	45191263	.	+	.	gene_id "XLOC_000805"; transcript_id "5_00013429"; exon_number "10"; gene_name "uc001cmf.2"; oId "upf1_r4.uc001cmf.2.2"; nearest_ref "uc001cmf.2"; class_code "j"; tss_id "TSS830";
chr1	Cufflinks	exon	45140374	45140545	.	+	.	gene_id "XLOC_000805"; transcript_id "5_00001358"; exon_number "1"; gene_name "uc001cmf.2"; oId "uc001cmf.2_ext"; nearest_ref "uc001cmf.2"; class_code "="; tss_id "TSS830"; p_id "P870";
chr1	Cufflinks	exon	45155348	45155575	.	+	.	gene_id "XLOC_000805"; transcript_id "5_00001358"; exon_number "2"; gene_name "uc001cmf.2"; oId "uc001cmf.2_ext"; nearest_ref "uc001cmf.2"; class_code "="; tss_id "TSS830"; p_id "P870";
chr1	Cufflinks	exon	45162774	45162842	.	+	.	gene_id "XLOC_000805"; transcript_id "5_00001358"; exon_number "3"; gene_name "uc001cmf.2"; oId "uc001cmf.2_ext"; nearest_ref "uc001cmf.2"; class_code "="; tss_id "TSS830"; p_id "P870";
chr1	Cufflinks	exon	45163735	45163901	.	+	.	gene_id "XLOC_000805"; transcript_id "5_00001358"; exon_number "4"; gene_name "uc001cmf.2"; oId "uc001cmf.2_ext"; nearest_ref "uc001cmf.2"; class_code "="; tss_id "TSS830"; p_id "P870";
chr1	Cufflinks	exon	45166595	45166791	.	+	.	gene_id "XLOC_000805"; transcript_id "5_00001358"; exon_number "5"; gene_name "uc001cmf.2"; oId "uc001cmf.2_ext"; nearest_ref "uc001cmf.2"; class_code "="; tss_id "TSS830"; p_id "P870";
chr1	Cufflinks	exon	45169761	45169845	.	+	.	gene_id "XLOC_000805"; transcript_id "5_00001358"; exon_number "6"; gene_name "uc001cmf.2"; oId "uc001cmf.2_ext"; nearest_ref "uc001cmf.2"; class_code "="; tss_id "TSS830"; p_id "P870";
chr1	Cufflinks	exon	45189794	45189916	.	+	.	gene_id "XLOC_000805"; transcript_id "5_00001358"; exon_number "7"; gene_name "uc001cmf.2"; oId "uc001cmf.2_ext"; nearest_ref "uc001cmf.2"; class_code "="; tss_id "TSS830"; p_id "P870";
chr1	Cufflinks	exon	45189992	45190064	.	+	.	gene_id "XLOC_000805"; transcript_id "5_00001358"; exon_number "8"; gene_name "uc001cmf.2"; oId "uc001cmf.2_ext"; nearest_ref "uc001cmf.2"; class_code "="; tss_id "TSS830"; p_id "P870";
chr1	Cufflinks	exon	45190211	45190340	.	+	.	gene_id "XLOC_000805"; transcript_id "5_00001358"; exon_number "9"; gene_name "uc001cmf.2"; oId "uc001cmf.2_ext"; nearest_ref "uc001cmf.2"; class_code "="; tss_id "TSS830"; p_id "P870";
chr1	Cufflinks	exon	45190434	45190511	.	+	.	gene_id "XLOC_000805"; transcript_id "5_00001358"; exon_number "10"; gene_name "uc001cmf.2"; oId "uc001cmf.2_ext"; nearest_ref "uc001cmf.2"; class_code "="; tss_id "TSS830"; p_id "P870";
chr1	Cufflinks	exon	45190808	45190889	.	+	.	gene_id "XLOC_000805"; transcript_id "5_00001358"; exon_number "11"; gene_name "uc001cmf.2"; oId "uc001cmf.2_ext"; nearest_ref "uc001cmf.2"; class_code "="; tss_id "TSS830"; p_id "P870";
chr1	Cufflinks	exon	45190963	45191263	.	+	.	gene_id "XLOC_000805"; transcript_id "5_00001358"; exon_number "12"; gene_name "uc001cmf.2"; oId "uc001cmf.2_ext"; nearest_ref "uc001cmf.2"; class_code "="; tss_id "TSS830"; p_id "P870";
chr1	Cufflinks	exon	45140377	45140545	.	+	.	gene_id "XLOC_000805"; transcript_id "5_00009396"; exon_number "1"; gene_name "uc001cmf.2"; oId "SC4.uc001cmf.2.2"; nearest_ref "uc001cmf.2"; class_code "j"; tss_id "TSS830";
chr1	Cufflinks	exon	45155348	45155575	.	+	.	gene_id "XLOC_000805"; transcript_id "5_00009396"; exon_number "2"; gene_name "uc001cmf.2"; oId "SC4.uc001cmf.2.2"; nearest_ref "uc001cmf.2"; class_code "j"; tss_id "TSS830";
chr1	Cufflinks	exon	45162774	45162842	.	+	.	gene_id "XLOC_000805"; transcript_id "5_00009396"; exon_number "3"; gene_name "uc001cmf.2"; oId "SC4.uc001cmf.2.2"; nearest_ref "uc001cmf.2"; class_code "j"; tss_id "TSS830";
chr1	Cufflinks	exon	45163735	45164009	.	+	.	gene_id "XLOC_000805"; transcript_id "5_00009396"; exon_number "4"; gene_name "uc001cmf.2"; oId "SC4.uc001cmf.2.2"; nearest_ref "uc001cmf.2"; class_code "j"; tss_id "TSS830";
chr1	Cufflinks	exon	45140377	45140545	.	+	.	gene_id "XLOC_000805"; transcript_id "5_00009397"; exon_number "1"; gene_name "uc001cmf.2"; oId "SC4.uc001cmf.2.1"; nearest_ref "uc001cmf.2"; class_code "j"; tss_id "TSS830";
chr1	Cufflinks	exon	45155348	45155546	.	+	.	gene_id "XLOC_000805"; transcript_id "5_00009397"; exon_number "2"; gene_name "uc001cmf.2"; oId "SC4.uc001cmf.2.1"; nearest_ref "uc001cmf.2"; class_code "j"; tss_id "TSS830";
chr1	Cufflinks	exon	45163735	45163901	.	+	.	gene_id "XLOC_000805"; transcript_id "5_00009397"; exon_number "3"; gene_name "uc001cmf.2"; oId "SC4.uc001cmf.2.1"; nearest_ref "uc001cmf.2"; class_code "j"; tss_id "TSS830";
chr1	Cufflinks	exon	45166595	45166791	.	+	.	gene_id "XLOC_000805"; transcript_id "5_00009397"; exon_number "4"; gene_name "uc001cmf.2"; oId "SC4.uc001cmf.2.1"; nearest_ref "uc001cmf.2"; class_code "j"; tss_id "TSS830";
chr1	Cufflinks	exon	45169761	45169845	.	+	.	gene_id "XLOC_000805"; transcript_id "5_00009397"; exon_number "5"; gene_name "uc001cmf.2"; oId "SC4.uc001cmf.2.1"; nearest_ref "uc001cmf.2"; class_code "j"; tss_id "TSS830";
chr1	Cufflinks	exon	45189794	45189916	.	+	.	gene_id "XLOC_000805"; transcript_id "5_00009397"; exon_number "6"; gene_name "uc001cmf.2"; oId "SC4.uc001cmf.2.1"; nearest_ref "uc001cmf.2"; class_code "j"; tss_id "TSS830";
chr1	Cufflinks	exon	45189992	45190064	.	+	.	gene_id "XLOC_000805"; transcript_id "5_00009397"; exon_number "7"; gene_name "uc001cmf.2"; oId "SC4.uc001cmf.2.1"; nearest_ref "uc001cmf.2"; class_code "j"; tss_id "TSS830";
chr1	Cufflinks	exon	45190211	45190340	.	+	.	gene_id "XLOC_000805"; transcript_id "5_00009397"; exon_number "8"; gene_name "uc001cmf.2"; oId "SC4.uc001cmf.2.1"; nearest_ref "uc001cmf.2"; class_code "j"; tss_id "TSS830";
chr1	Cufflinks	exon	45190434	45190511	.	+	.	gene_id "XLOC_000805"; transcript_id "5_00009397"; exon_number "9"; gene_name "uc001cmf.2"; oId "SC4.uc001cmf.2.1"; nearest_ref "uc001cmf.2"; class_code "j"; tss_id "TSS830";
chr1	Cufflinks	exon	45190808	45190889	.	+	.	gene_id "XLOC_000805"; transcript_id "5_00009397"; exon_number "10"; gene_name "uc001cmf.2"; oId "SC4.uc001cmf.2.1"; nearest_ref "uc001cmf.2"; class_code "j"; tss_id "TSS830";
chr1	Cufflinks	exon	45190963	45191263	.	+	.	gene_id "XLOC_000805"; transcript_id "5_00009397"; exon_number "11"; gene_name "uc001cmf.2"; oId "SC4.uc001cmf.2.1"; nearest_ref "uc001cmf.2"; class_code "j"; tss_id "TSS830";
chr1	Cufflinks	exon	45140394	45140545	.	+	.	gene_id "XLOC_000805"; transcript_id "5_00011809"; exon_number "1"; gene_name "uc001cmf.2"; oId "upf3.uc001cmf.2.4"; nearest_ref "uc001cmf.2"; class_code "j"; tss_id "TSS830";
chr1	Cufflinks	exon	45155348	45155546	.	+	.	gene_id "XLOC_000805"; transcript_id "5_00011809"; exon_number "2"; gene_name "uc001cmf.2"; oId "upf3.uc001cmf.2.4"; nearest_ref "uc001cmf.2"; class_code "j"; tss_id "TSS830";
chr1	Cufflinks	exon	45163735	45163901	.	+	.	gene_id "XLOC_000805"; transcript_id "5_00011809"; exon_number "3"; gene_name "uc001cmf.2"; oId "upf3.uc001cmf.2.4"; nearest_ref "uc001cmf.2"; class_code "j"; tss_id "TSS830";
chr1	Cufflinks	exon	45166595	45166791	.	+	.	gene_id "XLOC_000805"; transcript_id "5_00011809"; exon_number "4"; gene_name "uc001cmf.2"; oId "upf3.uc001cmf.2.4"; nearest_ref "uc001cmf.2"; class_code "j"; tss_id "TSS830";
chr1	Cufflinks	exon	45189794	45189916	.	+	.	gene_id "XLOC_000805"; transcript_id "5_00011809"; exon_number "5"; gene_name "uc001cmf.2"; oId "upf3.uc001cmf.2.4"; nearest_ref "uc001cmf.2"; class_code "j"; tss_id "TSS830";
chr1	Cufflinks	exon	45189992	45190116	.	+	.	gene_id "XLOC_000805"; transcript_id "5_00011809"; exon_number "6"; gene_name "uc001cmf.2"; oId "upf3.uc001cmf.2.4"; nearest_ref "uc001cmf.2"; class_code "j"; tss_id "TSS830";
chr1	Cufflinks	exon	45140394	45140545	.	+	.	gene_id "XLOC_000805"; transcript_id "5_00011808"; exon_number "1"; gene_name "uc001cmf.2"; oId "upf3.uc001cmf.2.3"; nearest_ref "uc001cmf.2"; class_code "j"; tss_id "TSS830";
chr1	Cufflinks	exon	45155348	45155575	.	+	.	gene_id "XLOC_000805"; transcript_id "5_00011808"; exon_number "2"; gene_name "uc001cmf.2"; oId "upf3.uc001cmf.2.3"; nearest_ref "uc001cmf.2"; class_code "j"; tss_id "TSS830";
chr1	Cufflinks	exon	45162774	45162842	.	+	.	gene_id "XLOC_000805"; transcript_id "5_00011808"; exon_number "3"; gene_name "uc001cmf.2"; oId "upf3.uc001cmf.2.3"; nearest_ref "uc001cmf.2"; class_code "j"; tss_id "TSS830";
chr1	Cufflinks	exon	45163735	45163901	.	+	.	gene_id "XLOC_000805"; transcript_id "5_00011808"; exon_number "4"; gene_name "uc001cmf.2"; oId "upf3.uc001cmf.2.3"; nearest_ref "uc001cmf.2"; class_code "j"; tss_id "TSS830";
chr1	Cufflinks	exon	45166595	45166791	.	+	.	gene_id "XLOC_000805"; transcript_id "5_00011808"; exon_number "5"; gene_name "uc001cmf.2"; oId "upf3.uc001cmf.2.3"; nearest_ref "uc001cmf.2"; class_code "j"; tss_id "TSS830";
chr1	Cufflinks	exon	45169761	45169845	.	+	.	gene_id "XLOC_000805"; transcript_id "5_00011808"; exon_number "6"; gene_name "uc001cmf.2"; oId "upf3.uc001cmf.2.3"; nearest_ref "uc001cmf.2"; class_code "j"; tss_id "TSS830";
chr1	Cufflinks	exon	45189794	45189916	.	+	.	gene_id "XLOC_000805"; transcript_id "5_00011808"; exon_number "7"; gene_name "uc001cmf.2"; oId "upf3.uc001cmf.2.3"; nearest_ref "uc001cmf.2"; class_code "j"; tss_id "TSS830";
chr1	Cufflinks	exon	45189992	45190116	.	+	.	gene_id "XLOC_000805"; transcript_id "5_00011808"; exon_number "8"; gene_name "uc001cmf.2"; oId "upf3.uc001cmf.2.3"; nearest_ref "uc001cmf.2"; class_code "j"; tss_id "TSS830";
chr1	Cufflinks	exon	45140394	45140545	.	+	.	gene_id "XLOC_000805"; transcript_id "5_00011810"; exon_number "1"; gene_name "uc001cmf.2"; oId "upf3.uc001cmf.2.2"; nearest_ref "uc001cmf.2"; class_code "j"; tss_id "TSS830";
chr1	Cufflinks	exon	45155348	45155575	.	+	.	gene_id "XLOC_000805"; transcript_id "5_00011810"; exon_number "2"; gene_name "uc001cmf.2"; oId "upf3.uc001cmf.2.2"; nearest_ref "uc001cmf.2"; class_code "j"; tss_id "TSS830";
chr1	Cufflinks	exon	45162774	45162842	.	+	.	gene_id "XLOC_000805"; transcript_id "5_00011810"; exon_number "3"; gene_name "uc001cmf.2"; oId "upf3.uc001cmf.2.2"; nearest_ref "uc001cmf.2"; class_code "j"; tss_id "TSS830";
chr1	Cufflinks	exon	45163735	45163901	.	+	.	gene_id "XLOC_000805"; transcript_id "5_00011810"; exon_number "4"; gene_name "uc001cmf.2"; oId "upf3.uc001cmf.2.2"; nearest_ref "uc001cmf.2"; class_code "j"; tss_id "TSS830";
chr1	Cufflinks	exon	45166595	45166791	.	+	.	gene_id "XLOC_000805"; transcript_id "5_00011810"; exon_number "5"; gene_name "uc001cmf.2"; oId "upf3.uc001cmf.2.2"; nearest_ref "uc001cmf.2"; class_code "j"; tss_id "TSS830";
chr1	Cufflinks	exon	45169761	45169845	.	+	.	gene_id "XLOC_000805"; transcript_id "5_00011810"; exon_number "6"; gene_name "uc001cmf.2"; oId "upf3.uc001cmf.2.2"; nearest_ref "uc001cmf.2"; class_code "j"; tss_id "TSS830";
chr1	Cufflinks	exon	45189794	45189916	.	+	.	gene_id "XLOC_000805"; transcript_id "5_00011810"; exon_number "7"; gene_name "uc001cmf.2"; oId "upf3.uc001cmf.2.2"; nearest_ref "uc001cmf.2"; class_code "j"; tss_id "TSS830";
chr1	Cufflinks	exon	45189992	45190064	.	+	.	gene_id "XLOC_000805"; transcript_id "5_00011810"; exon_number "8"; gene_name "uc001cmf.2"; oId "upf3.uc001cmf.2.2"; nearest_ref "uc001cmf.2"; class_code "j"; tss_id "TSS830";
chr1	Cufflinks	exon	45190211	45190340	.	+	.	gene_id "XLOC_000805"; transcript_id "5_00011810"; exon_number "9"; gene_name "uc001cmf.2"; oId "upf3.uc001cmf.2.2"; nearest_ref "uc001cmf.2"; class_code "j"; tss_id "TSS830";
chr1	Cufflinks	exon	45190434	45190511	.	+	.	gene_id "XLOC_000805"; transcript_id "5_00011810"; exon_number "10"; gene_name "uc001cmf.2"; oId "upf3.uc001cmf.2.2"; nearest_ref "uc001cmf.2"; class_code "j"; tss_id "TSS830";
chr1	Cufflinks	exon	45190705	45190889	.	+	.	gene_id "XLOC_000805"; transcript_id "5_00011810"; exon_number "11"; gene_name "uc001cmf.2"; oId "upf3.uc001cmf.2.2"; nearest_ref "uc001cmf.2"; class_code "j"; tss_id "TSS830";
chr1	Cufflinks	exon	45190963	45191263	.	+	.	gene_id "XLOC_000805"; transcript_id "5_00011810"; exon_number "12"; gene_name "uc001cmf.2"; oId "upf3.uc001cmf.2.2"; nearest_ref "uc001cmf.2"; class_code "j"; tss_id "TSS830";
chr1	Cufflinks	exon	45190194	45190340	.	+	.	gene_id "XLOC_000805"; transcript_id "5_00011811"; exon_number "1"; gene_name "uc001cmf.2"; oId "upf3.uc001cmf.2.5"; nearest_ref "uc001cmf.2"; class_code "j"; tss_id "TSS831";
chr1	Cufflinks	exon	45190434	45190889	.	+	.	gene_id "XLOC_000805"; transcript_id "5_00011811"; exon_number "2"; gene_name "uc001cmf.2"; oId "upf3.uc001cmf.2.5"; nearest_ref "uc001cmf.2"; class_code "j"; tss_id "TSS831";
chr1	Cufflinks	exon	45190963	45191263	.	+	.	gene_id "XLOC_000805"; transcript_id "5_00011811"; exon_number "3"; gene_name "uc001cmf.2"; oId "upf3.uc001cmf.2.5"; nearest_ref "uc001cmf.2"; class_code "j"; tss_id "TSS831";
chr1	Cufflinks	exon	45166807	45167042	.	+	.	gene_id "XLOC_000806"; transcript_id "5_00009398"; exon_number "1"; gene_name "uc001cmf.2"; oId "SC4.929.1"; nearest_ref "uc001cmf.2"; class_code "i";
chr1	Cufflinks	exon	45203731	45204041	.	+	.	gene_id "XLOC_000807"; transcript_id "5_00001359"; exon_number "1"; oId "SC4.932.1"; class_code ".";
chr1	Cufflinks	exon	45204090	45204388	.	+	.	gene_id "XLOC_000807"; transcript_id "5_00001360"; exon_number "1"; oId "SC3.629.1"; class_code "u";
chr1	Cufflinks	exon	45204979	45205674	.	+	.	gene_id "XLOC_000807"; transcript_id "5_00001362"; exon_number "1"; gene_name "uc010olb.1"; oId "uc010olb.1_ext"; nearest_ref "uc010olb.1"; class_code "="; tss_id "TSS833"; p_id "P874";
chr1	Cufflinks	exon	45206585	45206679	.	+	.	gene_id "XLOC_000807"; transcript_id "5_00001362"; exon_number "2"; gene_name "uc010olb.1"; oId "uc010olb.1_ext"; nearest_ref "uc010olb.1"; class_code "="; tss_id "TSS833"; p_id "P874";
chr1	Cufflinks	exon	45213056	45213157	.	+	.	gene_id "XLOC_000807"; transcript_id "5_00001362"; exon_number "3"; gene_name "uc010olb.1"; oId "uc010olb.1_ext"; nearest_ref "uc010olb.1"; class_code "="; tss_id "TSS833"; p_id "P874";
chr1	Cufflinks	exon	45213324	45213372	.	+	.	gene_id "XLOC_000807"; transcript_id "5_00001362"; exon_number "4"; gene_name "uc010olb.1"; oId "uc010olb.1_ext"; nearest_ref "uc010olb.1"; class_code "="; tss_id "TSS833"; p_id "P874";
chr1	Cufflinks	exon	45216114	45216236	.	+	.	gene_id "XLOC_000807"; transcript_id "5_00001362"; exon_number "5"; gene_name "uc010olb.1"; oId "uc010olb.1_ext"; nearest_ref "uc010olb.1"; class_code "="; tss_id "TSS833"; p_id "P874";
chr1	Cufflinks	exon	45219405	45219505	.	+	.	gene_id "XLOC_000807"; transcript_id "5_00001362"; exon_number "6"; gene_name "uc010olb.1"; oId "uc010olb.1_ext"; nearest_ref "uc010olb.1"; class_code "="; tss_id "TSS833"; p_id "P874";
chr1	Cufflinks	exon	45220422	45220517	.	+	.	gene_id "XLOC_000807"; transcript_id "5_00001362"; exon_number "7"; gene_name "uc010olb.1"; oId "uc010olb.1_ext"; nearest_ref "uc010olb.1"; class_code "="; tss_id "TSS833"; p_id "P874";
chr1	Cufflinks	exon	45221601	45221655	.	+	.	gene_id "XLOC_000807"; transcript_id "5_00001362"; exon_number "8"; gene_name "uc010olb.1"; oId "uc010olb.1_ext"; nearest_ref "uc010olb.1"; class_code "="; tss_id "TSS833"; p_id "P874";
chr1	Cufflinks	exon	45221747	45221909	.	+	.	gene_id "XLOC_000807"; transcript_id "5_00001362"; exon_number "9"; gene_name "uc010olb.1"; oId "uc010olb.1_ext"; nearest_ref "uc010olb.1"; class_code "="; tss_id "TSS833"; p_id "P874";
chr1	Cufflinks	exon	45223228	45223318	.	+	.	gene_id "XLOC_000807"; transcript_id "5_00001362"; exon_number "10"; gene_name "uc010olb.1"; oId "uc010olb.1_ext"; nearest_ref "uc010olb.1"; class_code "="; tss_id "TSS833"; p_id "P874";
chr1	Cufflinks	exon	45223580	45223643	.	+	.	gene_id "XLOC_000807"; transcript_id "5_00001362"; exon_number "11"; gene_name "uc010olb.1"; oId "uc010olb.1_ext"; nearest_ref "uc010olb.1"; class_code "="; tss_id "TSS833"; p_id "P874";
chr1	Cufflinks	exon	45223721	45223812	.	+	.	gene_id "XLOC_000807"; transcript_id "5_00001362"; exon_number "12"; gene_name "uc010olb.1"; oId "uc010olb.1_ext"; nearest_ref "uc010olb.1"; class_code "="; tss_id "TSS833"; p_id "P874";
chr1	Cufflinks	exon	45224878	45225020	.	+	.	gene_id "XLOC_000807"; transcript_id "5_00001362"; exon_number "13"; gene_name "uc010olb.1"; oId "uc010olb.1_ext"; nearest_ref "uc010olb.1"; class_code "="; tss_id "TSS833"; p_id "P874";
chr1	Cufflinks	exon	45225952	45226156	.	+	.	gene_id "XLOC_000807"; transcript_id "5_00001362"; exon_number "14"; gene_name "uc010olb.1"; oId "uc010olb.1_ext"; nearest_ref "uc010olb.1"; class_code "="; tss_id "TSS833"; p_id "P874";
chr1	Cufflinks	exon	45226264	45226374	.	+	.	gene_id "XLOC_000807"; transcript_id "5_00001362"; exon_number "15"; gene_name "uc010olb.1"; oId "uc010olb.1_ext"; nearest_ref "uc010olb.1"; class_code "="; tss_id "TSS833"; p_id "P874";
chr1	Cufflinks	exon	45227588	45227655	.	+	.	gene_id "XLOC_000807"; transcript_id "5_00001362"; exon_number "16"; gene_name "uc010olb.1"; oId "uc010olb.1_ext"; nearest_ref "uc010olb.1"; class_code "="; tss_id "TSS833"; p_id "P874";
chr1	Cufflinks	exon	45228018	45228123	.	+	.	gene_id "XLOC_000807"; transcript_id "5_00001362"; exon_number "17"; gene_name "uc010olb.1"; oId "uc010olb.1_ext"; nearest_ref "uc010olb.1"; class_code "="; tss_id "TSS833"; p_id "P874";
chr1	Cufflinks	exon	45228217	45228330	.	+	.	gene_id "XLOC_000807"; transcript_id "5_00001362"; exon_number "18"; gene_name "uc010olb.1"; oId "uc010olb.1_ext"; nearest_ref "uc010olb.1"; class_code "="; tss_id "TSS833"; p_id "P874";
chr1	Cufflinks	exon	45232498	45232621	.	+	.	gene_id "XLOC_000807"; transcript_id "5_00001362"; exon_number "19"; gene_name "uc010olb.1"; oId "uc010olb.1_ext"; nearest_ref "uc010olb.1"; class_code "="; tss_id "TSS833"; p_id "P874";
chr1	Cufflinks	exon	45232769	45233436	.	+	.	gene_id "XLOC_000807"; transcript_id "5_00001362"; exon_number "20"; gene_name "uc010olb.1"; oId "uc010olb.1_ext"; nearest_ref "uc010olb.1"; class_code "="; tss_id "TSS833"; p_id "P874";
chr1	Cufflinks	exon	45204979	45205674	.	+	.	gene_id "XLOC_000807"; transcript_id "5_00001361"; exon_number "1"; gene_name "uc001cmg.3"; oId "uc001cmg.3_ext"; nearest_ref "uc001cmg.3"; class_code "="; tss_id "TSS833"; p_id "P873";
chr1	Cufflinks	exon	45206585	45206679	.	+	.	gene_id "XLOC_000807"; transcript_id "5_00001361"; exon_number "2"; gene_name "uc001cmg.3"; oId "uc001cmg.3_ext"; nearest_ref "uc001cmg.3"; class_code "="; tss_id "TSS833"; p_id "P873";
chr1	Cufflinks	exon	45213056	45213157	.	+	.	gene_id "XLOC_000807"; transcript_id "5_00001361"; exon_number "3"; gene_name "uc001cmg.3"; oId "uc001cmg.3_ext"; nearest_ref "uc001cmg.3"; class_code "="; tss_id "TSS833"; p_id "P873";
chr1	Cufflinks	exon	45213324	45213372	.	+	.	gene_id "XLOC_000807"; transcript_id "5_00001361"; exon_number "4"; gene_name "uc001cmg.3"; oId "uc001cmg.3_ext"; nearest_ref "uc001cmg.3"; class_code "="; tss_id "TSS833"; p_id "P873";
chr1	Cufflinks	exon	45216114	45216236	.	+	.	gene_id "XLOC_000807"; transcript_id "5_00001361"; exon_number "5"; gene_name "uc001cmg.3"; oId "uc001cmg.3_ext"; nearest_ref "uc001cmg.3"; class_code "="; tss_id "TSS833"; p_id "P873";
chr1	Cufflinks	exon	45218804	45218926	.	+	.	gene_id "XLOC_000807"; transcript_id "5_00001361"; exon_number "6"; gene_name "uc001cmg.3"; oId "uc001cmg.3_ext"; nearest_ref "uc001cmg.3"; class_code "="; tss_id "TSS833"; p_id "P873";
chr1	Cufflinks	exon	45219405	45219505	.	+	.	gene_id "XLOC_000807"; transcript_id "5_00001361"; exon_number "7"; gene_name "uc001cmg.3"; oId "uc001cmg.3_ext"; nearest_ref "uc001cmg.3"; class_code "="; tss_id "TSS833"; p_id "P873";
chr1	Cufflinks	exon	45220422	45220517	.	+	.	gene_id "XLOC_000807"; transcript_id "5_00001361"; exon_number "8"; gene_name "uc001cmg.3"; oId "uc001cmg.3_ext"; nearest_ref "uc001cmg.3"; class_code "="; tss_id "TSS833"; p_id "P873";
chr1	Cufflinks	exon	45221601	45221655	.	+	.	gene_id "XLOC_000807"; transcript_id "5_00001361"; exon_number "9"; gene_name "uc001cmg.3"; oId "uc001cmg.3_ext"; nearest_ref "uc001cmg.3"; class_code "="; tss_id "TSS833"; p_id "P873";
chr1	Cufflinks	exon	45221747	45221909	.	+	.	gene_id "XLOC_000807"; transcript_id "5_00001361"; exon_number "10"; gene_name "uc001cmg.3"; oId "uc001cmg.3_ext"; nearest_ref "uc001cmg.3"; class_code "="; tss_id "TSS833"; p_id "P873";
chr1	Cufflinks	exon	45223228	45223318	.	+	.	gene_id "XLOC_000807"; transcript_id "5_00001361"; exon_number "11"; gene_name "uc001cmg.3"; oId "uc001cmg.3_ext"; nearest_ref "uc001cmg.3"; class_code "="; tss_id "TSS833"; p_id "P873";
chr1	Cufflinks	exon	45223580	45223643	.	+	.	gene_id "XLOC_000807"; transcript_id "5_00001361"; exon_number "12"; gene_name "uc001cmg.3"; oId "uc001cmg.3_ext"; nearest_ref "uc001cmg.3"; class_code "="; tss_id "TSS833"; p_id "P873";
chr1	Cufflinks	exon	45223721	45223812	.	+	.	gene_id "XLOC_000807"; transcript_id "5_00001361"; exon_number "13"; gene_name "uc001cmg.3"; oId "uc001cmg.3_ext"; nearest_ref "uc001cmg.3"; class_code "="; tss_id "TSS833"; p_id "P873";
chr1	Cufflinks	exon	45224878	45225020	.	+	.	gene_id "XLOC_000807"; transcript_id "5_00001361"; exon_number "14"; gene_name "uc001cmg.3"; oId "uc001cmg.3_ext"; nearest_ref "uc001cmg.3"; class_code "="; tss_id "TSS833"; p_id "P873";
chr1	Cufflinks	exon	45225952	45226156	.	+	.	gene_id "XLOC_000807"; transcript_id "5_00001361"; exon_number "15"; gene_name "uc001cmg.3"; oId "uc001cmg.3_ext"; nearest_ref "uc001cmg.3"; class_code "="; tss_id "TSS833"; p_id "P873";
chr1	Cufflinks	exon	45226264	45226374	.	+	.	gene_id "XLOC_000807"; transcript_id "5_00001361"; exon_number "16"; gene_name "uc001cmg.3"; oId "uc001cmg.3_ext"; nearest_ref "uc001cmg.3"; class_code "="; tss_id "TSS833"; p_id "P873";
chr1	Cufflinks	exon	45227588	45227655	.	+	.	gene_id "XLOC_000807"; transcript_id "5_00001361"; exon_number "17"; gene_name "uc001cmg.3"; oId "uc001cmg.3_ext"; nearest_ref "uc001cmg.3"; class_code "="; tss_id "TSS833"; p_id "P873";
chr1	Cufflinks	exon	45228018	45228123	.	+	.	gene_id "XLOC_000807"; transcript_id "5_00001361"; exon_number "18"; gene_name "uc001cmg.3"; oId "uc001cmg.3_ext"; nearest_ref "uc001cmg.3"; class_code "="; tss_id "TSS833"; p_id "P873";
chr1	Cufflinks	exon	45228217	45228330	.	+	.	gene_id "XLOC_000807"; transcript_id "5_00001361"; exon_number "19"; gene_name "uc001cmg.3"; oId "uc001cmg.3_ext"; nearest_ref "uc001cmg.3"; class_code "="; tss_id "TSS833"; p_id "P873";
chr1	Cufflinks	exon	45232498	45232621	.	+	.	gene_id "XLOC_000807"; transcript_id "5_00001361"; exon_number "20"; gene_name "uc001cmg.3"; oId "uc001cmg.3_ext"; nearest_ref "uc001cmg.3"; class_code "="; tss_id "TSS833"; p_id "P873";
chr1	Cufflinks	exon	45232769	45233436	.	+	.	gene_id "XLOC_000807"; transcript_id "5_00001361"; exon_number "21"; gene_name "uc001cmg.3"; oId "uc001cmg.3_ext"; nearest_ref "uc001cmg.3"; class_code "="; tss_id "TSS833"; p_id "P873";
chr1	Cufflinks	exon	45212066	45212118	.	+	.	gene_id "XLOC_000807"; transcript_id "5_00009400"; exon_number "1"; gene_name "uc001cmh.3"; oId "SC4.996.5"; nearest_ref "uc001cmh.3"; class_code "j"; tss_id "TSS834";
chr1	Cufflinks	exon	45213056	45213157	.	+	.	gene_id "XLOC_000807"; transcript_id "5_00009400"; exon_number "2"; gene_name "uc001cmh.3"; oId "SC4.996.5"; nearest_ref "uc001cmh.3"; class_code "j"; tss_id "TSS834";
chr1	Cufflinks	exon	45213324	45213372	.	+	.	gene_id "XLOC_000807"; transcript_id "5_00009400"; exon_number "3"; gene_name "uc001cmh.3"; oId "SC4.996.5"; nearest_ref "uc001cmh.3"; class_code "j"; tss_id "TSS834";
chr1	Cufflinks	exon	45216114	45216236	.	+	.	gene_id "XLOC_000807"; transcript_id "5_00009400"; exon_number "4"; gene_name "uc001cmh.3"; oId "SC4.996.5"; nearest_ref "uc001cmh.3"; class_code "j"; tss_id "TSS834";
chr1	Cufflinks	exon	45218804	45218926	.	+	.	gene_id "XLOC_000807"; transcript_id "5_00009400"; exon_number "5"; gene_name "uc001cmh.3"; oId "SC4.996.5"; nearest_ref "uc001cmh.3"; class_code "j"; tss_id "TSS834";
chr1	Cufflinks	exon	45219405	45219505	.	+	.	gene_id "XLOC_000807"; transcript_id "5_00009400"; exon_number "6"; gene_name "uc001cmh.3"; oId "SC4.996.5"; nearest_ref "uc001cmh.3"; class_code "j"; tss_id "TSS834";
chr1	Cufflinks	exon	45220422	45220517	.	+	.	gene_id "XLOC_000807"; transcript_id "5_00009400"; exon_number "7"; gene_name "uc001cmh.3"; oId "SC4.996.5"; nearest_ref "uc001cmh.3"; class_code "j"; tss_id "TSS834";
chr1	Cufflinks	exon	45221601	45221655	.	+	.	gene_id "XLOC_000807"; transcript_id "5_00009400"; exon_number "8"; gene_name "uc001cmh.3"; oId "SC4.996.5"; nearest_ref "uc001cmh.3"; class_code "j"; tss_id "TSS834";
chr1	Cufflinks	exon	45221787	45221909	.	+	.	gene_id "XLOC_000807"; transcript_id "5_00009400"; exon_number "9"; gene_name "uc001cmh.3"; oId "SC4.996.5"; nearest_ref "uc001cmh.3"; class_code "j"; tss_id "TSS834";
chr1	Cufflinks	exon	45223228	45223318	.	+	.	gene_id "XLOC_000807"; transcript_id "5_00009400"; exon_number "10"; gene_name "uc001cmh.3"; oId "SC4.996.5"; nearest_ref "uc001cmh.3"; class_code "j"; tss_id "TSS834";
chr1	Cufflinks	exon	45223580	45223643	.	+	.	gene_id "XLOC_000807"; transcript_id "5_00009400"; exon_number "11"; gene_name "uc001cmh.3"; oId "SC4.996.5"; nearest_ref "uc001cmh.3"; class_code "j"; tss_id "TSS834";
chr1	Cufflinks	exon	45223721	45223812	.	+	.	gene_id "XLOC_000807"; transcript_id "5_00009400"; exon_number "12"; gene_name "uc001cmh.3"; oId "SC4.996.5"; nearest_ref "uc001cmh.3"; class_code "j"; tss_id "TSS834";
chr1	Cufflinks	exon	45224878	45225020	.	+	.	gene_id "XLOC_000807"; transcript_id "5_00009400"; exon_number "13"; gene_name "uc001cmh.3"; oId "SC4.996.5"; nearest_ref "uc001cmh.3"; class_code "j"; tss_id "TSS834";
chr1	Cufflinks	exon	45225952	45226156	.	+	.	gene_id "XLOC_000807"; transcript_id "5_00009400"; exon_number "14"; gene_name "uc001cmh.3"; oId "SC4.996.5"; nearest_ref "uc001cmh.3"; class_code "j"; tss_id "TSS834";
chr1	Cufflinks	exon	45226264	45226374	.	+	.	gene_id "XLOC_000807"; transcript_id "5_00009400"; exon_number "15"; gene_name "uc001cmh.3"; oId "SC4.996.5"; nearest_ref "uc001cmh.3"; class_code "j"; tss_id "TSS834";
chr1	Cufflinks	exon	45227588	45227612	.	+	.	gene_id "XLOC_000807"; transcript_id "5_00009400"; exon_number "16"; gene_name "uc001cmh.3"; oId "SC4.996.5"; nearest_ref "uc001cmh.3"; class_code "j"; tss_id "TSS834";
chr1	Cufflinks	exon	45212066	45212431	.	+	.	gene_id "XLOC_000807"; transcript_id "5_00001364"; exon_number "1"; gene_name "uc001cmh.3"; oId "uc001cmh.3_ext"; nearest_ref "uc001cmh.3"; class_code "="; tss_id "TSS834"; p_id "P872";
chr1	Cufflinks	exon	45213056	45213157	.	+	.	gene_id "XLOC_000807"; transcript_id "5_00001364"; exon_number "2"; gene_name "uc001cmh.3"; oId "uc001cmh.3_ext"; nearest_ref "uc001cmh.3"; class_code "="; tss_id "TSS834"; p_id "P872";
chr1	Cufflinks	exon	45213324	45213372	.	+	.	gene_id "XLOC_000807"; transcript_id "5_00001364"; exon_number "3"; gene_name "uc001cmh.3"; oId "uc001cmh.3_ext"; nearest_ref "uc001cmh.3"; class_code "="; tss_id "TSS834"; p_id "P872";
chr1	Cufflinks	exon	45216114	45216236	.	+	.	gene_id "XLOC_000807"; transcript_id "5_00001364"; exon_number "4"; gene_name "uc001cmh.3"; oId "uc001cmh.3_ext"; nearest_ref "uc001cmh.3"; class_code "="; tss_id "TSS834"; p_id "P872";
chr1	Cufflinks	exon	45218804	45218926	.	+	.	gene_id "XLOC_000807"; transcript_id "5_00001364"; exon_number "5"; gene_name "uc001cmh.3"; oId "uc001cmh.3_ext"; nearest_ref "uc001cmh.3"; class_code "="; tss_id "TSS834"; p_id "P872";
chr1	Cufflinks	exon	45219405	45219505	.	+	.	gene_id "XLOC_000807"; transcript_id "5_00001364"; exon_number "6"; gene_name "uc001cmh.3"; oId "uc001cmh.3_ext"; nearest_ref "uc001cmh.3"; class_code "="; tss_id "TSS834"; p_id "P872";
chr1	Cufflinks	exon	45220422	45220517	.	+	.	gene_id "XLOC_000807"; transcript_id "5_00001364"; exon_number "7"; gene_name "uc001cmh.3"; oId "uc001cmh.3_ext"; nearest_ref "uc001cmh.3"; class_code "="; tss_id "TSS834"; p_id "P872";
chr1	Cufflinks	exon	45221601	45221655	.	+	.	gene_id "XLOC_000807"; transcript_id "5_00001364"; exon_number "8"; gene_name "uc001cmh.3"; oId "uc001cmh.3_ext"; nearest_ref "uc001cmh.3"; class_code "="; tss_id "TSS834"; p_id "P872";
chr1	Cufflinks	exon	45221747	45221909	.	+	.	gene_id "XLOC_000807"; transcript_id "5_00001364"; exon_number "9"; gene_name "uc001cmh.3"; oId "uc001cmh.3_ext"; nearest_ref "uc001cmh.3"; class_code "="; tss_id "TSS834"; p_id "P872";
chr1	Cufflinks	exon	45223228	45223318	.	+	.	gene_id "XLOC_000807"; transcript_id "5_00001364"; exon_number "10"; gene_name "uc001cmh.3"; oId "uc001cmh.3_ext"; nearest_ref "uc001cmh.3"; class_code "="; tss_id "TSS834"; p_id "P872";
chr1	Cufflinks	exon	45223580	45223643	.	+	.	gene_id "XLOC_000807"; transcript_id "5_00001364"; exon_number "11"; gene_name "uc001cmh.3"; oId "uc001cmh.3_ext"; nearest_ref "uc001cmh.3"; class_code "="; tss_id "TSS834"; p_id "P872";
chr1	Cufflinks	exon	45223721	45223812	.	+	.	gene_id "XLOC_000807"; transcript_id "5_00001364"; exon_number "12"; gene_name "uc001cmh.3"; oId "uc001cmh.3_ext"; nearest_ref "uc001cmh.3"; class_code "="; tss_id "TSS834"; p_id "P872";
chr1	Cufflinks	exon	45224878	45225020	.	+	.	gene_id "XLOC_000807"; transcript_id "5_00001364"; exon_number "13"; gene_name "uc001cmh.3"; oId "uc001cmh.3_ext"; nearest_ref "uc001cmh.3"; class_code "="; tss_id "TSS834"; p_id "P872";
chr1	Cufflinks	exon	45225952	45226156	.	+	.	gene_id "XLOC_000807"; transcript_id "5_00001364"; exon_number "14"; gene_name "uc001cmh.3"; oId "uc001cmh.3_ext"; nearest_ref "uc001cmh.3"; class_code "="; tss_id "TSS834"; p_id "P872";
chr1	Cufflinks	exon	45226264	45226374	.	+	.	gene_id "XLOC_000807"; transcript_id "5_00001364"; exon_number "15"; gene_name "uc001cmh.3"; oId "uc001cmh.3_ext"; nearest_ref "uc001cmh.3"; class_code "="; tss_id "TSS834"; p_id "P872";
chr1	Cufflinks	exon	45227588	45227655	.	+	.	gene_id "XLOC_000807"; transcript_id "5_00001364"; exon_number "16"; gene_name "uc001cmh.3"; oId "uc001cmh.3_ext"; nearest_ref "uc001cmh.3"; class_code "="; tss_id "TSS834"; p_id "P872";
chr1	Cufflinks	exon	45228018	45228123	.	+	.	gene_id "XLOC_000807"; transcript_id "5_00001364"; exon_number "17"; gene_name "uc001cmh.3"; oId "uc001cmh.3_ext"; nearest_ref "uc001cmh.3"; class_code "="; tss_id "TSS834"; p_id "P872";
chr1	Cufflinks	exon	45228217	45228330	.	+	.	gene_id "XLOC_000807"; transcript_id "5_00001364"; exon_number "18"; gene_name "uc001cmh.3"; oId "uc001cmh.3_ext"; nearest_ref "uc001cmh.3"; class_code "="; tss_id "TSS834"; p_id "P872";
chr1	Cufflinks	exon	45232498	45232621	.	+	.	gene_id "XLOC_000807"; transcript_id "5_00001364"; exon_number "19"; gene_name "uc001cmh.3"; oId "uc001cmh.3_ext"; nearest_ref "uc001cmh.3"; class_code "="; tss_id "TSS834"; p_id "P872";
chr1	Cufflinks	exon	45232769	45233436	.	+	.	gene_id "XLOC_000807"; transcript_id "5_00001364"; exon_number "20"; gene_name "uc001cmh.3"; oId "uc001cmh.3_ext"; nearest_ref "uc001cmh.3"; class_code "="; tss_id "TSS834"; p_id "P872";
chr1	hg19_knownGene	exon	45212066	45212118	.	+	.	gene_id "XLOC_000807"; transcript_id "5_00001363"; exon_number "1"; gene_name "uc010olc.1"; oId "uc010olc.1"; nearest_ref "uc010olc.1"; class_code "="; tss_id "TSS834"; p_id "P871";
chr1	hg19_knownGene	exon	45213056	45213157	.	+	.	gene_id "XLOC_000807"; transcript_id "5_00001363"; exon_number "2"; gene_name "uc010olc.1"; oId "uc010olc.1"; nearest_ref "uc010olc.1"; class_code "="; tss_id "TSS834"; p_id "P871";
chr1	hg19_knownGene	exon	45213324	45213372	.	+	.	gene_id "XLOC_000807"; transcript_id "5_00001363"; exon_number "3"; gene_name "uc010olc.1"; oId "uc010olc.1"; nearest_ref "uc010olc.1"; class_code "="; tss_id "TSS834"; p_id "P871";
chr1	hg19_knownGene	exon	45216114	45216236	.	+	.	gene_id "XLOC_000807"; transcript_id "5_00001363"; exon_number "4"; gene_name "uc010olc.1"; oId "uc010olc.1"; nearest_ref "uc010olc.1"; class_code "="; tss_id "TSS834"; p_id "P871";
chr1	hg19_knownGene	exon	45218804	45218926	.	+	.	gene_id "XLOC_000807"; transcript_id "5_00001363"; exon_number "5"; gene_name "uc010olc.1"; oId "uc010olc.1"; nearest_ref "uc010olc.1"; class_code "="; tss_id "TSS834"; p_id "P871";
chr1	hg19_knownGene	exon	45219405	45219505	.	+	.	gene_id "XLOC_000807"; transcript_id "5_00001363"; exon_number "6"; gene_name "uc010olc.1"; oId "uc010olc.1"; nearest_ref "uc010olc.1"; class_code "="; tss_id "TSS834"; p_id "P871";
chr1	hg19_knownGene	exon	45220422	45220517	.	+	.	gene_id "XLOC_000807"; transcript_id "5_00001363"; exon_number "7"; gene_name "uc010olc.1"; oId "uc010olc.1"; nearest_ref "uc010olc.1"; class_code "="; tss_id "TSS834"; p_id "P871";
chr1	hg19_knownGene	exon	45221601	45221655	.	+	.	gene_id "XLOC_000807"; transcript_id "5_00001363"; exon_number "8"; gene_name "uc010olc.1"; oId "uc010olc.1"; nearest_ref "uc010olc.1"; class_code "="; tss_id "TSS834"; p_id "P871";
chr1	hg19_knownGene	exon	45221747	45221909	.	+	.	gene_id "XLOC_000807"; transcript_id "5_00001363"; exon_number "9"; gene_name "uc010olc.1"; oId "uc010olc.1"; nearest_ref "uc010olc.1"; class_code "="; tss_id "TSS834"; p_id "P871";
chr1	hg19_knownGene	exon	45223228	45223318	.	+	.	gene_id "XLOC_000807"; transcript_id "5_00001363"; exon_number "10"; gene_name "uc010olc.1"; oId "uc010olc.1"; nearest_ref "uc010olc.1"; class_code "="; tss_id "TSS834"; p_id "P871";
chr1	hg19_knownGene	exon	45223580	45223643	.	+	.	gene_id "XLOC_000807"; transcript_id "5_00001363"; exon_number "11"; gene_name "uc010olc.1"; oId "uc010olc.1"; nearest_ref "uc010olc.1"; class_code "="; tss_id "TSS834"; p_id "P871";
chr1	hg19_knownGene	exon	45223721	45223812	.	+	.	gene_id "XLOC_000807"; transcript_id "5_00001363"; exon_number "12"; gene_name "uc010olc.1"; oId "uc010olc.1"; nearest_ref "uc010olc.1"; class_code "="; tss_id "TSS834"; p_id "P871";
chr1	hg19_knownGene	exon	45224878	45225020	.	+	.	gene_id "XLOC_000807"; transcript_id "5_00001363"; exon_number "13"; gene_name "uc010olc.1"; oId "uc010olc.1"; nearest_ref "uc010olc.1"; class_code "="; tss_id "TSS834"; p_id "P871";
chr1	hg19_knownGene	exon	45225952	45226156	.	+	.	gene_id "XLOC_000807"; transcript_id "5_00001363"; exon_number "14"; gene_name "uc010olc.1"; oId "uc010olc.1"; nearest_ref "uc010olc.1"; class_code "="; tss_id "TSS834"; p_id "P871";
chr1	hg19_knownGene	exon	45226264	45226374	.	+	.	gene_id "XLOC_000807"; transcript_id "5_00001363"; exon_number "15"; gene_name "uc010olc.1"; oId "uc010olc.1"; nearest_ref "uc010olc.1"; class_code "="; tss_id "TSS834"; p_id "P871";
chr1	hg19_knownGene	exon	45227588	45227655	.	+	.	gene_id "XLOC_000807"; transcript_id "5_00001363"; exon_number "16"; gene_name "uc010olc.1"; oId "uc010olc.1"; nearest_ref "uc010olc.1"; class_code "="; tss_id "TSS834"; p_id "P871";
chr1	hg19_knownGene	exon	45228018	45228123	.	+	.	gene_id "XLOC_000807"; transcript_id "5_00001363"; exon_number "17"; gene_name "uc010olc.1"; oId "uc010olc.1"; nearest_ref "uc010olc.1"; class_code "="; tss_id "TSS834"; p_id "P871";
chr1	hg19_knownGene	exon	45228217	45228330	.	+	.	gene_id "XLOC_000807"; transcript_id "5_00001363"; exon_number "18"; gene_name "uc010olc.1"; oId "uc010olc.1"; nearest_ref "uc010olc.1"; class_code "="; tss_id "TSS834"; p_id "P871";
chr1	hg19_knownGene	exon	45232498	45232621	.	+	.	gene_id "XLOC_000807"; transcript_id "5_00001363"; exon_number "19"; gene_name "uc010olc.1"; oId "uc010olc.1"; nearest_ref "uc010olc.1"; class_code "="; tss_id "TSS834"; p_id "P871";
chr1	hg19_knownGene	exon	45232769	45233436	.	+	.	gene_id "XLOC_000807"; transcript_id "5_00001363"; exon_number "20"; gene_name "uc010olc.1"; oId "uc010olc.1"; nearest_ref "uc010olc.1"; class_code "="; tss_id "TSS834"; p_id "P871";
chr1	Cufflinks	exon	45204485	45204945	.	+	.	gene_id "XLOC_000808"; transcript_id "5_00009399"; exon_number "1"; oId "upf1_r4.1115.1"; class_code ".";
chr1	Cufflinks	exon	45240983	45241272	.	+	.	gene_id "XLOC_000809"; transcript_id "5_00001365"; exon_number "1"; gene_name "uc001cmi.2"; oId "uc001cmi.2_ext"; nearest_ref "uc001cmi.2"; class_code "="; tss_id "TSS835"; p_id "P875";
chr1	Cufflinks	exon	45241706	45241812	.	+	.	gene_id "XLOC_000809"; transcript_id "5_00001365"; exon_number "2"; gene_name "uc001cmi.2"; oId "uc001cmi.2_ext"; nearest_ref "uc001cmi.2"; class_code "="; tss_id "TSS835"; p_id "P875";
chr1	Cufflinks	exon	45242347	45242446	.	+	.	gene_id "XLOC_000809"; transcript_id "5_00001365"; exon_number "3"; gene_name "uc001cmi.2"; oId "uc001cmi.2_ext"; nearest_ref "uc001cmi.2"; class_code "="; tss_id "TSS835"; p_id "P875";
chr1	Cufflinks	exon	45243286	45243461	.	+	.	gene_id "XLOC_000809"; transcript_id "5_00001365"; exon_number "4"; gene_name "uc001cmi.2"; oId "uc001cmi.2_ext"; nearest_ref "uc001cmi.2"; class_code "="; tss_id "TSS835"; p_id "P875";
chr1	Cufflinks	exon	45243672	45243801	.	+	.	gene_id "XLOC_000809"; transcript_id "5_00001365"; exon_number "5"; gene_name "uc001cmi.2"; oId "uc001cmi.2_ext"; nearest_ref "uc001cmi.2"; class_code "="; tss_id "TSS835"; p_id "P875";
chr1	Cufflinks	exon	45244248	45244411	.	+	.	gene_id "XLOC_000809"; transcript_id "5_00001365"; exon_number "6"; gene_name "uc001cmi.2"; oId "uc001cmi.2_ext"; nearest_ref "uc001cmi.2"; class_code "="; tss_id "TSS835"; p_id "P875";
chr1	Cufflinks	exon	45242376	45242386	.	+	.	gene_id "XLOC_000809"; transcript_id "5_00011814"; exon_number "1"; gene_name "uc001cmi.2"; oId "upf3.640.3"; nearest_ref "uc001cmi.2"; class_code "j"; tss_id "TSS836";
chr1	Cufflinks	exon	45243286	45243461	.	+	.	gene_id "XLOC_000809"; transcript_id "5_00011814"; exon_number "2"; gene_name "uc001cmi.2"; oId "upf3.640.3"; nearest_ref "uc001cmi.2"; class_code "j"; tss_id "TSS836";
chr1	Cufflinks	exon	45243672	45243801	.	+	.	gene_id "XLOC_000809"; transcript_id "5_00011814"; exon_number "3"; gene_name "uc001cmi.2"; oId "upf3.640.3"; nearest_ref "uc001cmi.2"; class_code "j"; tss_id "TSS836";
chr1	Cufflinks	exon	45244248	45244379	.	+	.	gene_id "XLOC_000809"; transcript_id "5_00011814"; exon_number "4"; gene_name "uc001cmi.2"; oId "upf3.640.3"; nearest_ref "uc001cmi.2"; class_code "j"; tss_id "TSS836";
chr1	hg19_knownGene	exon	45241537	45241610	.	+	.	gene_id "XLOC_000810"; transcript_id "5_00001366"; exon_number "1"; gene_name "uc001cmj.1"; oId "uc001cmj.1"; nearest_ref "uc001cmj.1"; class_code "=";
chr1	Cufflinks	exon	45242145	45242261	.	+	.	gene_id "XLOC_000811"; transcript_id "5_00001367"; exon_number "1"; gene_name "uc001cmk.1"; oId "uc001cmk.1_ext"; nearest_ref "uc001cmk.1"; class_code "=";
chr1	hg19_knownGene	exon	45243514	45243582	.	+	.	gene_id "XLOC_000812"; transcript_id "5_00001368"; exon_number "1"; gene_name "uc009vxi.2"; oId "uc009vxi.2"; nearest_ref "uc009vxi.2"; class_code "=";
chr1	Cufflinks	exon	45243823	45244129	.	+	.	gene_id "XLOC_000813"; transcript_id "5_00001369"; exon_number "1"; gene_name "uc001cml.2"; oId "uc001cml.2_ext"; nearest_ref "uc001cml.2"; class_code "o";
chr1	Cufflinks	exon	45265611	45266345	.	+	.	gene_id "XLOC_000814"; transcript_id "5_00001370"; exon_number "1"; gene_name "uc001cmn.2"; oId "uc001cmn.2_ext"; nearest_ref "uc001cmn.2"; class_code "="; tss_id "TSS837"; p_id "P876";
chr1	Cufflinks	exon	45266512	45266619	.	+	.	gene_id "XLOC_000814"; transcript_id "5_00001370"; exon_number "2"; gene_name "uc001cmn.2"; oId "uc001cmn.2_ext"; nearest_ref "uc001cmn.2"; class_code "="; tss_id "TSS837"; p_id "P876";
chr1	Cufflinks	exon	45266708	45266824	.	+	.	gene_id "XLOC_000814"; transcript_id "5_00001370"; exon_number "3"; gene_name "uc001cmn.2"; oId "uc001cmn.2_ext"; nearest_ref "uc001cmn.2"; class_code "="; tss_id "TSS837"; p_id "P876";
chr1	Cufflinks	exon	45267294	45267423	.	+	.	gene_id "XLOC_000814"; transcript_id "5_00001370"; exon_number "4"; gene_name "uc001cmn.2"; oId "uc001cmn.2_ext"; nearest_ref "uc001cmn.2"; class_code "="; tss_id "TSS837"; p_id "P876";
chr1	Cufflinks	exon	45267517	45267604	.	+	.	gene_id "XLOC_000814"; transcript_id "5_00001370"; exon_number "5"; gene_name "uc001cmn.2"; oId "uc001cmn.2_ext"; nearest_ref "uc001cmn.2"; class_code "="; tss_id "TSS837"; p_id "P876";
chr1	Cufflinks	exon	45268432	45268527	.	+	.	gene_id "XLOC_000814"; transcript_id "5_00001370"; exon_number "6"; gene_name "uc001cmn.2"; oId "uc001cmn.2_ext"; nearest_ref "uc001cmn.2"; class_code "="; tss_id "TSS837"; p_id "P876";
chr1	Cufflinks	exon	45268627	45268825	.	+	.	gene_id "XLOC_000814"; transcript_id "5_00001370"; exon_number "7"; gene_name "uc001cmn.2"; oId "uc001cmn.2_ext"; nearest_ref "uc001cmn.2"; class_code "="; tss_id "TSS837"; p_id "P876";
chr1	Cufflinks	exon	45268940	45269063	.	+	.	gene_id "XLOC_000814"; transcript_id "5_00001370"; exon_number "8"; gene_name "uc001cmn.2"; oId "uc001cmn.2_ext"; nearest_ref "uc001cmn.2"; class_code "="; tss_id "TSS837"; p_id "P876";
chr1	Cufflinks	exon	45269272	45269363	.	+	.	gene_id "XLOC_000814"; transcript_id "5_00001370"; exon_number "9"; gene_name "uc001cmn.2"; oId "uc001cmn.2_ext"; nearest_ref "uc001cmn.2"; class_code "="; tss_id "TSS837"; p_id "P876";
chr1	Cufflinks	exon	45269603	45269696	.	+	.	gene_id "XLOC_000814"; transcript_id "5_00001370"; exon_number "10"; gene_name "uc001cmn.2"; oId "uc001cmn.2_ext"; nearest_ref "uc001cmn.2"; class_code "="; tss_id "TSS837"; p_id "P876";
chr1	Cufflinks	exon	45269835	45269918	.	+	.	gene_id "XLOC_000814"; transcript_id "5_00001370"; exon_number "11"; gene_name "uc001cmn.2"; oId "uc001cmn.2_ext"; nearest_ref "uc001cmn.2"; class_code "="; tss_id "TSS837"; p_id "P876";
chr1	Cufflinks	exon	45270011	45270173	.	+	.	gene_id "XLOC_000814"; transcript_id "5_00001370"; exon_number "12"; gene_name "uc001cmn.2"; oId "uc001cmn.2_ext"; nearest_ref "uc001cmn.2"; class_code "="; tss_id "TSS837"; p_id "P876";
chr1	Cufflinks	exon	45270322	45270451	.	+	.	gene_id "XLOC_000814"; transcript_id "5_00001370"; exon_number "13"; gene_name "uc001cmn.2"; oId "uc001cmn.2_ext"; nearest_ref "uc001cmn.2"; class_code "="; tss_id "TSS837"; p_id "P876";
chr1	Cufflinks	exon	45270938	45271051	.	+	.	gene_id "XLOC_000814"; transcript_id "5_00001370"; exon_number "14"; gene_name "uc001cmn.2"; oId "uc001cmn.2_ext"; nearest_ref "uc001cmn.2"; class_code "="; tss_id "TSS837"; p_id "P876";
chr1	Cufflinks	exon	45271159	45271666	.	+	.	gene_id "XLOC_000814"; transcript_id "5_00001370"; exon_number "15"; gene_name "uc001cmn.2"; oId "uc001cmn.2_ext"; nearest_ref "uc001cmn.2"; class_code "="; tss_id "TSS837"; p_id "P876";
chr1	hg19_knownGene	exon	45266708	45266824	.	+	.	gene_id "XLOC_000814"; transcript_id "5_00001371"; exon_number "1"; gene_name "uc001cmo.2"; oId "uc001cmo.2"; nearest_ref "uc001cmo.2"; class_code "="; tss_id "TSS838";
chr1	hg19_knownGene	exon	45267294	45267423	.	+	.	gene_id "XLOC_000814"; transcript_id "5_00001371"; exon_number "2"; gene_name "uc001cmo.2"; oId "uc001cmo.2"; nearest_ref "uc001cmo.2"; class_code "="; tss_id "TSS838";
chr1	hg19_knownGene	exon	45267517	45267604	.	+	.	gene_id "XLOC_000814"; transcript_id "5_00001371"; exon_number "3"; gene_name "uc001cmo.2"; oId "uc001cmo.2"; nearest_ref "uc001cmo.2"; class_code "="; tss_id "TSS838";
chr1	hg19_knownGene	exon	45268432	45268527	.	+	.	gene_id "XLOC_000814"; transcript_id "5_00001371"; exon_number "4"; gene_name "uc001cmo.2"; oId "uc001cmo.2"; nearest_ref "uc001cmo.2"; class_code "="; tss_id "TSS838";
chr1	hg19_knownGene	exon	45268627	45268825	.	+	.	gene_id "XLOC_000814"; transcript_id "5_00001371"; exon_number "5"; gene_name "uc001cmo.2"; oId "uc001cmo.2"; nearest_ref "uc001cmo.2"; class_code "="; tss_id "TSS838";
chr1	hg19_knownGene	exon	45268940	45269063	.	+	.	gene_id "XLOC_000814"; transcript_id "5_00001371"; exon_number "6"; gene_name "uc001cmo.2"; oId "uc001cmo.2"; nearest_ref "uc001cmo.2"; class_code "="; tss_id "TSS838";
chr1	hg19_knownGene	exon	45269272	45269363	.	+	.	gene_id "XLOC_000814"; transcript_id "5_00001371"; exon_number "7"; gene_name "uc001cmo.2"; oId "uc001cmo.2"; nearest_ref "uc001cmo.2"; class_code "="; tss_id "TSS838";
chr1	hg19_knownGene	exon	45269603	45269696	.	+	.	gene_id "XLOC_000814"; transcript_id "5_00001371"; exon_number "8"; gene_name "uc001cmo.2"; oId "uc001cmo.2"; nearest_ref "uc001cmo.2"; class_code "="; tss_id "TSS838";
chr1	hg19_knownGene	exon	45269835	45269918	.	+	.	gene_id "XLOC_000814"; transcript_id "5_00001371"; exon_number "9"; gene_name "uc001cmo.2"; oId "uc001cmo.2"; nearest_ref "uc001cmo.2"; class_code "="; tss_id "TSS838";
chr1	hg19_knownGene	exon	45270011	45270173	.	+	.	gene_id "XLOC_000814"; transcript_id "5_00001371"; exon_number "10"; gene_name "uc001cmo.2"; oId "uc001cmo.2"; nearest_ref "uc001cmo.2"; class_code "="; tss_id "TSS838";
chr1	hg19_knownGene	exon	45270938	45271051	.	+	.	gene_id "XLOC_000814"; transcript_id "5_00001371"; exon_number "11"; gene_name "uc001cmo.2"; oId "uc001cmo.2"; nearest_ref "uc001cmo.2"; class_code "="; tss_id "TSS838";
chr1	hg19_knownGene	exon	45271159	45271666	.	+	.	gene_id "XLOC_000814"; transcript_id "5_00001371"; exon_number "12"; gene_name "uc001cmo.2"; oId "uc001cmo.2"; nearest_ref "uc001cmo.2"; class_code "="; tss_id "TSS838";
chr1	Cufflinks	exon	45273772	45274578	.	+	.	gene_id "XLOC_000815"; transcript_id "5_00001373"; exon_number "1"; gene_name "uc010ole.1"; oId "uc010ole.1_ext"; nearest_ref "uc010ole.1"; class_code "="; tss_id "TSS839"; p_id "P877";
chr1	Cufflinks	exon	45275885	45276098	.	+	.	gene_id "XLOC_000815"; transcript_id "5_00001373"; exon_number "2"; gene_name "uc010ole.1"; oId "uc010ole.1_ext"; nearest_ref "uc010ole.1"; class_code "="; tss_id "TSS839"; p_id "P877";
chr1	Cufflinks	exon	45276226	45276279	.	+	.	gene_id "XLOC_000815"; transcript_id "5_00001373"; exon_number "3"; gene_name "uc010ole.1"; oId "uc010ole.1_ext"; nearest_ref "uc010ole.1"; class_code "="; tss_id "TSS839"; p_id "P877";
chr1	Cufflinks	exon	45277711	45277770	.	+	.	gene_id "XLOC_000815"; transcript_id "5_00001373"; exon_number "4"; gene_name "uc010ole.1"; oId "uc010ole.1_ext"; nearest_ref "uc010ole.1"; class_code "="; tss_id "TSS839"; p_id "P877";
chr1	Cufflinks	exon	45278668	45278736	.	+	.	gene_id "XLOC_000815"; transcript_id "5_00001373"; exon_number "5"; gene_name "uc010ole.1"; oId "uc010ole.1_ext"; nearest_ref "uc010ole.1"; class_code "="; tss_id "TSS839"; p_id "P877";
chr1	Cufflinks	exon	45278810	45278941	.	+	.	gene_id "XLOC_000815"; transcript_id "5_00001373"; exon_number "6"; gene_name "uc010ole.1"; oId "uc010ole.1_ext"; nearest_ref "uc010ole.1"; class_code "="; tss_id "TSS839"; p_id "P877";
chr1	Cufflinks	exon	45279046	45279171	.	+	.	gene_id "XLOC_000815"; transcript_id "5_00001373"; exon_number "7"; gene_name "uc010ole.1"; oId "uc010ole.1_ext"; nearest_ref "uc010ole.1"; class_code "="; tss_id "TSS839"; p_id "P877";
chr1	Cufflinks	exon	45279310	45279801	.	+	.	gene_id "XLOC_000815"; transcript_id "5_00001373"; exon_number "8"; gene_name "uc010ole.1"; oId "uc010ole.1_ext"; nearest_ref "uc010ole.1"; class_code "="; tss_id "TSS839"; p_id "P877";
chr1	Cufflinks	exon	45274154	45274578	.	+	.	gene_id "XLOC_000815"; transcript_id "5_00011816"; exon_number "1"; gene_name "uc010ole.1"; oId "upf3.636.3"; nearest_ref "uc010ole.1"; class_code "j"; tss_id "TSS840";
chr1	Cufflinks	exon	45275885	45276098	.	+	.	gene_id "XLOC_000815"; transcript_id "5_00011816"; exon_number "2"; gene_name "uc010ole.1"; oId "upf3.636.3"; nearest_ref "uc010ole.1"; class_code "j"; tss_id "TSS840";
chr1	Cufflinks	exon	45276226	45276279	.	+	.	gene_id "XLOC_000815"; transcript_id "5_00011816"; exon_number "3"; gene_name "uc010ole.1"; oId "upf3.636.3"; nearest_ref "uc010ole.1"; class_code "j"; tss_id "TSS840";
chr1	Cufflinks	exon	45277711	45277770	.	+	.	gene_id "XLOC_000815"; transcript_id "5_00011816"; exon_number "4"; gene_name "uc010ole.1"; oId "upf3.636.3"; nearest_ref "uc010ole.1"; class_code "j"; tss_id "TSS840";
chr1	Cufflinks	exon	45278668	45278968	.	+	.	gene_id "XLOC_000815"; transcript_id "5_00011816"; exon_number "5"; gene_name "uc010ole.1"; oId "upf3.636.3"; nearest_ref "uc010ole.1"; class_code "j"; tss_id "TSS840";
chr1	hg19_knownGene	exon	45274154	45274578	.	+	.	gene_id "XLOC_000815"; transcript_id "5_00001372"; exon_number "1"; gene_name "uc010old.1"; oId "uc010old.1"; nearest_ref "uc010old.1"; class_code "="; tss_id "TSS840";
chr1	hg19_knownGene	exon	45275885	45276098	.	+	.	gene_id "XLOC_000815"; transcript_id "5_00001372"; exon_number "2"; gene_name "uc010old.1"; oId "uc010old.1"; nearest_ref "uc010old.1"; class_code "="; tss_id "TSS840";
chr1	hg19_knownGene	exon	45276226	45276279	.	+	.	gene_id "XLOC_000815"; transcript_id "5_00001372"; exon_number "3"; gene_name "uc010old.1"; oId "uc010old.1"; nearest_ref "uc010old.1"; class_code "="; tss_id "TSS840";
chr1	hg19_knownGene	exon	45277711	45277770	.	+	.	gene_id "XLOC_000815"; transcript_id "5_00001372"; exon_number "4"; gene_name "uc010old.1"; oId "uc010old.1"; nearest_ref "uc010old.1"; class_code "="; tss_id "TSS840";
chr1	hg19_knownGene	exon	45278130	45278194	.	+	.	gene_id "XLOC_000815"; transcript_id "5_00001372"; exon_number "5"; gene_name "uc010old.1"; oId "uc010old.1"; nearest_ref "uc010old.1"; class_code "="; tss_id "TSS840";
chr1	hg19_knownGene	exon	45278668	45278736	.	+	.	gene_id "XLOC_000815"; transcript_id "5_00001372"; exon_number "6"; gene_name "uc010old.1"; oId "uc010old.1"; nearest_ref "uc010old.1"; class_code "="; tss_id "TSS840";
chr1	hg19_knownGene	exon	45278810	45278941	.	+	.	gene_id "XLOC_000815"; transcript_id "5_00001372"; exon_number "7"; gene_name "uc010old.1"; oId "uc010old.1"; nearest_ref "uc010old.1"; class_code "="; tss_id "TSS840";
chr1	hg19_knownGene	exon	45279046	45279171	.	+	.	gene_id "XLOC_000815"; transcript_id "5_00001372"; exon_number "8"; gene_name "uc010old.1"; oId "uc010old.1"; nearest_ref "uc010old.1"; class_code "="; tss_id "TSS840";
chr1	Cufflinks	exon	45277504	45277688	.	+	.	gene_id "XLOC_000816"; transcript_id "5_00013431"; exon_number "1"; gene_name "uc010ole.1"; oId "upf1_r4.1106.1"; nearest_ref "uc010ole.1"; class_code "i";
chr1	Cufflinks	exon	45279911	45280199	.	+	.	gene_id "XLOC_000817"; transcript_id "5_00013432"; exon_number "1"; gene_name "uc010ole.1"; oId "upf1_r4.1107.1"; nearest_ref "uc010ole.1"; class_code "p";
chr1	Cufflinks	exon	45280392	45281852	.	+	.	gene_id "XLOC_000818"; transcript_id "5_00013433"; exon_number "1"; gene_name "uc010ole.1"; oId "upf1_r4.1111.1"; nearest_ref "uc010ole.1"; class_code "p";
chr1	Cufflinks	exon	45282059	45283383	.	+	.	gene_id "XLOC_000819"; transcript_id "5_00011818"; exon_number "1"; oId "upf3.641.1"; class_code ".";
chr1	Cufflinks	exon	45283803	45284028	.	+	.	gene_id "XLOC_000820"; transcript_id "5_00013434"; exon_number "1"; oId "upf1_r4.1108.1"; class_code "u";
chr1	Cufflinks	exon	45284745	45285135	.	+	.	gene_id "XLOC_000821"; transcript_id "5_00013435"; exon_number "1"; oId "upf1_r4.1110.1"; class_code "u";
chr1	Cufflinks	exon	45423927	45424598	.	+	.	gene_id "XLOC_000822"; transcript_id "5_00011819"; exon_number "1"; gene_name "uc001cmt.1"; oId "upf3.646.1"; nearest_ref "uc001cmt.1"; class_code "i";
chr1	Cufflinks	exon	45477791	45477957	.	+	.	gene_id "XLOC_000823"; transcript_id "5_00013437"; exon_number "1"; gene_name "uc001cnc.1"; oId "upf1_r4.1141.2"; nearest_ref "uc001cnc.1"; class_code "j"; tss_id "TSS841";
chr1	Cufflinks	exon	45478579	45478691	.	+	.	gene_id "XLOC_000823"; transcript_id "5_00013437"; exon_number "2"; gene_name "uc001cnc.1"; oId "upf1_r4.1141.2"; nearest_ref "uc001cnc.1"; class_code "j"; tss_id "TSS841";
chr1	Cufflinks	exon	45478808	45479026	.	+	.	gene_id "XLOC_000823"; transcript_id "5_00013437"; exon_number "3"; gene_name "uc001cnc.1"; oId "upf1_r4.1141.2"; nearest_ref "uc001cnc.1"; class_code "j"; tss_id "TSS841";
chr1	Cufflinks	exon	45479247	45479463	.	+	.	gene_id "XLOC_000823"; transcript_id "5_00013437"; exon_number "4"; gene_name "uc001cnc.1"; oId "upf1_r4.1141.2"; nearest_ref "uc001cnc.1"; class_code "j"; tss_id "TSS841";
chr1	Cufflinks	exon	45479581	45479742	.	+	.	gene_id "XLOC_000823"; transcript_id "5_00013437"; exon_number "5"; gene_name "uc001cnc.1"; oId "upf1_r4.1141.2"; nearest_ref "uc001cnc.1"; class_code "j"; tss_id "TSS841";
chr1	Cufflinks	exon	45480111	45480248	.	+	.	gene_id "XLOC_000823"; transcript_id "5_00013437"; exon_number "6"; gene_name "uc001cnc.1"; oId "upf1_r4.1141.2"; nearest_ref "uc001cnc.1"; class_code "j"; tss_id "TSS841";
chr1	Cufflinks	exon	45480408	45480508	.	+	.	gene_id "XLOC_000823"; transcript_id "5_00013437"; exon_number "7"; gene_name "uc001cnc.1"; oId "upf1_r4.1141.2"; nearest_ref "uc001cnc.1"; class_code "j"; tss_id "TSS841";
chr1	Cufflinks	exon	45480612	45480678	.	+	.	gene_id "XLOC_000823"; transcript_id "5_00013437"; exon_number "8"; gene_name "uc001cnc.1"; oId "upf1_r4.1141.2"; nearest_ref "uc001cnc.1"; class_code "j"; tss_id "TSS841";
chr1	Cufflinks	exon	45481009	45481132	.	+	.	gene_id "XLOC_000823"; transcript_id "5_00013437"; exon_number "9"; gene_name "uc001cnc.1"; oId "upf1_r4.1141.2"; nearest_ref "uc001cnc.1"; class_code "j"; tss_id "TSS841";
chr1	Cufflinks	exon	45477791	45477957	.	+	.	gene_id "XLOC_000823"; transcript_id "5_00013436"; exon_number "1"; gene_name "uc001cnc.1"; oId "upf1_r4.1141.1"; nearest_ref "uc001cnc.1"; class_code "j"; tss_id "TSS841";
chr1	Cufflinks	exon	45478579	45478691	.	+	.	gene_id "XLOC_000823"; transcript_id "5_00013436"; exon_number "2"; gene_name "uc001cnc.1"; oId "upf1_r4.1141.1"; nearest_ref "uc001cnc.1"; class_code "j"; tss_id "TSS841";
chr1	Cufflinks	exon	45478808	45478887	.	+	.	gene_id "XLOC_000823"; transcript_id "5_00013436"; exon_number "3"; gene_name "uc001cnc.1"; oId "upf1_r4.1141.1"; nearest_ref "uc001cnc.1"; class_code "j"; tss_id "TSS841";
chr1	Cufflinks	exon	45478964	45479026	.	+	.	gene_id "XLOC_000823"; transcript_id "5_00013436"; exon_number "4"; gene_name "uc001cnc.1"; oId "upf1_r4.1141.1"; nearest_ref "uc001cnc.1"; class_code "j"; tss_id "TSS841";
chr1	Cufflinks	exon	45479247	45479463	.	+	.	gene_id "XLOC_000823"; transcript_id "5_00013436"; exon_number "5"; gene_name "uc001cnc.1"; oId "upf1_r4.1141.1"; nearest_ref "uc001cnc.1"; class_code "j"; tss_id "TSS841";
chr1	Cufflinks	exon	45479581	45479742	.	+	.	gene_id "XLOC_000823"; transcript_id "5_00013436"; exon_number "6"; gene_name "uc001cnc.1"; oId "upf1_r4.1141.1"; nearest_ref "uc001cnc.1"; class_code "j"; tss_id "TSS841";
chr1	Cufflinks	exon	45480111	45480248	.	+	.	gene_id "XLOC_000823"; transcript_id "5_00013436"; exon_number "7"; gene_name "uc001cnc.1"; oId "upf1_r4.1141.1"; nearest_ref "uc001cnc.1"; class_code "j"; tss_id "TSS841";
chr1	Cufflinks	exon	45480408	45480508	.	+	.	gene_id "XLOC_000823"; transcript_id "5_00013436"; exon_number "8"; gene_name "uc001cnc.1"; oId "upf1_r4.1141.1"; nearest_ref "uc001cnc.1"; class_code "j"; tss_id "TSS841";
chr1	Cufflinks	exon	45480612	45480678	.	+	.	gene_id "XLOC_000823"; transcript_id "5_00013436"; exon_number "9"; gene_name "uc001cnc.1"; oId "upf1_r4.1141.1"; nearest_ref "uc001cnc.1"; class_code "j"; tss_id "TSS841";
chr1	Cufflinks	exon	45481009	45481132	.	+	.	gene_id "XLOC_000823"; transcript_id "5_00013436"; exon_number "10"; gene_name "uc001cnc.1"; oId "upf1_r4.1141.1"; nearest_ref "uc001cnc.1"; class_code "j"; tss_id "TSS841";
chr1	Cufflinks	exon	45477791	45477957	.	+	.	gene_id "XLOC_000823"; transcript_id "5_00001378"; exon_number "1"; gene_name "uc001cnb.1"; oId "uc001cnb.1_ext"; nearest_ref "uc001cnb.1"; class_code "="; tss_id "TSS841"; p_id "P882";
chr1	Cufflinks	exon	45478529	45478691	.	+	.	gene_id "XLOC_000823"; transcript_id "5_00001378"; exon_number "2"; gene_name "uc001cnb.1"; oId "uc001cnb.1_ext"; nearest_ref "uc001cnb.1"; class_code "="; tss_id "TSS841"; p_id "P882";
chr1	Cufflinks	exon	45478808	45478887	.	+	.	gene_id "XLOC_000823"; transcript_id "5_00001378"; exon_number "3"; gene_name "uc001cnb.1"; oId "uc001cnb.1_ext"; nearest_ref "uc001cnb.1"; class_code "="; tss_id "TSS841"; p_id "P882";
chr1	Cufflinks	exon	45478964	45479026	.	+	.	gene_id "XLOC_000823"; transcript_id "5_00001378"; exon_number "4"; gene_name "uc001cnb.1"; oId "uc001cnb.1_ext"; nearest_ref "uc001cnb.1"; class_code "="; tss_id "TSS841"; p_id "P882";
chr1	Cufflinks	exon	45479266	45479463	.	+	.	gene_id "XLOC_000823"; transcript_id "5_00001378"; exon_number "5"; gene_name "uc001cnb.1"; oId "uc001cnb.1_ext"; nearest_ref "uc001cnb.1"; class_code "="; tss_id "TSS841"; p_id "P882";
chr1	Cufflinks	exon	45479581	45479742	.	+	.	gene_id "XLOC_000823"; transcript_id "5_00001378"; exon_number "6"; gene_name "uc001cnb.1"; oId "uc001cnb.1_ext"; nearest_ref "uc001cnb.1"; class_code "="; tss_id "TSS841"; p_id "P882";
chr1	Cufflinks	exon	45480111	45480248	.	+	.	gene_id "XLOC_000823"; transcript_id "5_00001378"; exon_number "7"; gene_name "uc001cnb.1"; oId "uc001cnb.1_ext"; nearest_ref "uc001cnb.1"; class_code "="; tss_id "TSS841"; p_id "P882";
chr1	Cufflinks	exon	45480408	45480508	.	+	.	gene_id "XLOC_000823"; transcript_id "5_00001378"; exon_number "8"; gene_name "uc001cnb.1"; oId "uc001cnb.1_ext"; nearest_ref "uc001cnb.1"; class_code "="; tss_id "TSS841"; p_id "P882";
chr1	Cufflinks	exon	45480612	45480678	.	+	.	gene_id "XLOC_000823"; transcript_id "5_00001378"; exon_number "9"; gene_name "uc001cnb.1"; oId "uc001cnb.1_ext"; nearest_ref "uc001cnb.1"; class_code "="; tss_id "TSS841"; p_id "P882";
chr1	Cufflinks	exon	45481009	45481341	.	+	.	gene_id "XLOC_000823"; transcript_id "5_00001378"; exon_number "10"; gene_name "uc001cnb.1"; oId "uc001cnb.1_ext"; nearest_ref "uc001cnb.1"; class_code "="; tss_id "TSS841"; p_id "P882";
chr1	Cufflinks	exon	45477791	45477957	.	+	.	gene_id "XLOC_000823"; transcript_id "5_00001377"; exon_number "1"; gene_name "uc001cna.1"; oId "uc001cna.1_ext"; nearest_ref "uc001cna.1"; class_code "="; tss_id "TSS841"; p_id "P881";
chr1	Cufflinks	exon	45478579	45478691	.	+	.	gene_id "XLOC_000823"; transcript_id "5_00001377"; exon_number "2"; gene_name "uc001cna.1"; oId "uc001cna.1_ext"; nearest_ref "uc001cna.1"; class_code "="; tss_id "TSS841"; p_id "P881";
chr1	Cufflinks	exon	45478808	45478887	.	+	.	gene_id "XLOC_000823"; transcript_id "5_00001377"; exon_number "3"; gene_name "uc001cna.1"; oId "uc001cna.1_ext"; nearest_ref "uc001cna.1"; class_code "="; tss_id "TSS841"; p_id "P881";
chr1	Cufflinks	exon	45478964	45479026	.	+	.	gene_id "XLOC_000823"; transcript_id "5_00001377"; exon_number "4"; gene_name "uc001cna.1"; oId "uc001cna.1_ext"; nearest_ref "uc001cna.1"; class_code "="; tss_id "TSS841"; p_id "P881";
chr1	Cufflinks	exon	45479266	45479463	.	+	.	gene_id "XLOC_000823"; transcript_id "5_00001377"; exon_number "5"; gene_name "uc001cna.1"; oId "uc001cna.1_ext"; nearest_ref "uc001cna.1"; class_code "="; tss_id "TSS841"; p_id "P881";
chr1	Cufflinks	exon	45479581	45479742	.	+	.	gene_id "XLOC_000823"; transcript_id "5_00001377"; exon_number "6"; gene_name "uc001cna.1"; oId "uc001cna.1_ext"; nearest_ref "uc001cna.1"; class_code "="; tss_id "TSS841"; p_id "P881";
chr1	Cufflinks	exon	45480111	45480248	.	+	.	gene_id "XLOC_000823"; transcript_id "5_00001377"; exon_number "7"; gene_name "uc001cna.1"; oId "uc001cna.1_ext"; nearest_ref "uc001cna.1"; class_code "="; tss_id "TSS841"; p_id "P881";
chr1	Cufflinks	exon	45480408	45480508	.	+	.	gene_id "XLOC_000823"; transcript_id "5_00001377"; exon_number "8"; gene_name "uc001cna.1"; oId "uc001cna.1_ext"; nearest_ref "uc001cna.1"; class_code "="; tss_id "TSS841"; p_id "P881";
chr1	Cufflinks	exon	45480612	45480678	.	+	.	gene_id "XLOC_000823"; transcript_id "5_00001377"; exon_number "9"; gene_name "uc001cna.1"; oId "uc001cna.1_ext"; nearest_ref "uc001cna.1"; class_code "="; tss_id "TSS841"; p_id "P881";
chr1	Cufflinks	exon	45481009	45481341	.	+	.	gene_id "XLOC_000823"; transcript_id "5_00001377"; exon_number "10"; gene_name "uc001cna.1"; oId "uc001cna.1_ext"; nearest_ref "uc001cna.1"; class_code "="; tss_id "TSS841"; p_id "P881";
chr1	hg19_knownGene	exon	45477830	45477957	.	+	.	gene_id "XLOC_000823"; transcript_id "5_00001376"; exon_number "1"; gene_name "uc010oli.1"; oId "uc010oli.1"; nearest_ref "uc010oli.1"; class_code "="; tss_id "TSS841"; p_id "P880";
chr1	hg19_knownGene	exon	45478579	45478691	.	+	.	gene_id "XLOC_000823"; transcript_id "5_00001376"; exon_number "2"; gene_name "uc010oli.1"; oId "uc010oli.1"; nearest_ref "uc010oli.1"; class_code "="; tss_id "TSS841"; p_id "P880";
chr1	hg19_knownGene	exon	45478808	45479662	.	+	.	gene_id "XLOC_000823"; transcript_id "5_00001376"; exon_number "3"; gene_name "uc010oli.1"; oId "uc010oli.1"; nearest_ref "uc010oli.1"; class_code "="; tss_id "TSS841"; p_id "P880";
chr1	hg19_knownGene	exon	45478481	45478691	.	+	.	gene_id "XLOC_000823"; transcript_id "5_00001379"; exon_number "1"; gene_name "uc010olj.1"; oId "uc010olj.1"; nearest_ref "uc010olj.1"; class_code "="; tss_id "TSS842"; p_id "P879";
chr1	hg19_knownGene	exon	45478808	45478887	.	+	.	gene_id "XLOC_000823"; transcript_id "5_00001379"; exon_number "2"; gene_name "uc010olj.1"; oId "uc010olj.1"; nearest_ref "uc010olj.1"; class_code "="; tss_id "TSS842"; p_id "P879";
chr1	hg19_knownGene	exon	45479266	45479463	.	+	.	gene_id "XLOC_000823"; transcript_id "5_00001379"; exon_number "3"; gene_name "uc010olj.1"; oId "uc010olj.1"; nearest_ref "uc010olj.1"; class_code "="; tss_id "TSS842"; p_id "P879";
chr1	hg19_knownGene	exon	45479581	45480508	.	+	.	gene_id "XLOC_000823"; transcript_id "5_00001379"; exon_number "4"; gene_name "uc010olj.1"; oId "uc010olj.1"; nearest_ref "uc010olj.1"; class_code "="; tss_id "TSS842"; p_id "P879";
chr1	Cufflinks	exon	45478481	45478691	.	+	.	gene_id "XLOC_000823"; transcript_id "5_00001380"; exon_number "1"; gene_name "uc001cnc.1"; oId "uc001cnc.1_ext"; nearest_ref "uc001cnc.1"; class_code "="; tss_id "TSS842"; p_id "P878";
chr1	Cufflinks	exon	45478808	45479026	.	+	.	gene_id "XLOC_000823"; transcript_id "5_00001380"; exon_number "2"; gene_name "uc001cnc.1"; oId "uc001cnc.1_ext"; nearest_ref "uc001cnc.1"; class_code "="; tss_id "TSS842"; p_id "P878";
chr1	Cufflinks	exon	45479266	45479463	.	+	.	gene_id "XLOC_000823"; transcript_id "5_00001380"; exon_number "3"; gene_name "uc001cnc.1"; oId "uc001cnc.1_ext"; nearest_ref "uc001cnc.1"; class_code "="; tss_id "TSS842"; p_id "P878";
chr1	Cufflinks	exon	45479581	45479742	.	+	.	gene_id "XLOC_000823"; transcript_id "5_00001380"; exon_number "4"; gene_name "uc001cnc.1"; oId "uc001cnc.1_ext"; nearest_ref "uc001cnc.1"; class_code "="; tss_id "TSS842"; p_id "P878";
chr1	Cufflinks	exon	45480111	45480248	.	+	.	gene_id "XLOC_000823"; transcript_id "5_00001380"; exon_number "5"; gene_name "uc001cnc.1"; oId "uc001cnc.1_ext"; nearest_ref "uc001cnc.1"; class_code "="; tss_id "TSS842"; p_id "P878";
chr1	Cufflinks	exon	45480408	45480508	.	+	.	gene_id "XLOC_000823"; transcript_id "5_00001380"; exon_number "6"; gene_name "uc001cnc.1"; oId "uc001cnc.1_ext"; nearest_ref "uc001cnc.1"; class_code "="; tss_id "TSS842"; p_id "P878";
chr1	Cufflinks	exon	45480612	45480678	.	+	.	gene_id "XLOC_000823"; transcript_id "5_00001380"; exon_number "7"; gene_name "uc001cnc.1"; oId "uc001cnc.1_ext"; nearest_ref "uc001cnc.1"; class_code "="; tss_id "TSS842"; p_id "P878";
chr1	Cufflinks	exon	45481009	45481341	.	+	.	gene_id "XLOC_000823"; transcript_id "5_00001380"; exon_number "8"; gene_name "uc001cnc.1"; oId "uc001cnc.1_ext"; nearest_ref "uc001cnc.1"; class_code "="; tss_id "TSS842"; p_id "P878";
chr1	Cufflinks	exon	45645675	45645848	.	+	.	gene_id "XLOC_000824"; transcript_id "5_00013438"; exon_number "1"; gene_name "uc001cnd.2"; oId "upf1_r4.1144.1"; nearest_ref "uc001cnd.2"; class_code "i";
chr1	Cufflinks	exon	45672827	45673369	.	+	.	gene_id "XLOC_000825"; transcript_id "5_00009405"; exon_number "1"; oId "SC4.979.1"; class_code ".";
chr1	hg19_knownGene	exon	45769582	45771290	.	+	.	gene_id "XLOC_000826"; transcript_id "5_00001381"; exon_number "1"; gene_name "uc010olk.1"; oId "uc010olk.1"; nearest_ref "uc010olk.1"; class_code "=";
chr1	Cufflinks	exon	45792522	45794344	.	+	.	gene_id "XLOC_000827"; transcript_id "5_00001382"; exon_number "1"; gene_name "uc001cne.2"; oId "uc001cne.2_ext"; nearest_ref "uc001cne.2"; class_code "="; p_id "P883";
chr1	hg19_knownGene	exon	45805342	45805976	.	+	.	gene_id "XLOC_000828"; transcript_id "5_00001385"; exon_number "1"; gene_name "uc010olm.1"; oId "uc010olm.1"; nearest_ref "uc010olm.1"; class_code "="; tss_id "TSS845"; p_id "P886";
chr1	hg19_knownGene	exon	45806975	45807015	.	+	.	gene_id "XLOC_000828"; transcript_id "5_00001385"; exon_number "2"; gene_name "uc010olm.1"; oId "uc010olm.1"; nearest_ref "uc010olm.1"; class_code "="; tss_id "TSS845"; p_id "P886";
chr1	hg19_knownGene	exon	45807621	45807779	.	+	.	gene_id "XLOC_000828"; transcript_id "5_00001385"; exon_number "3"; gene_name "uc010olm.1"; oId "uc010olm.1"; nearest_ref "uc010olm.1"; class_code "="; tss_id "TSS845"; p_id "P886";
chr1	hg19_knownGene	exon	45808056	45808315	.	+	.	gene_id "XLOC_000828"; transcript_id "5_00001385"; exon_number "4"; gene_name "uc010olm.1"; oId "uc010olm.1"; nearest_ref "uc010olm.1"; class_code "="; tss_id "TSS845"; p_id "P886";
chr1	hg19_knownGene	exon	45808515	45808674	.	+	.	gene_id "XLOC_000828"; transcript_id "5_00001385"; exon_number "5"; gene_name "uc010olm.1"; oId "uc010olm.1"; nearest_ref "uc010olm.1"; class_code "="; tss_id "TSS845"; p_id "P886";
chr1	hg19_knownGene	exon	45808754	45809649	.	+	.	gene_id "XLOC_000828"; transcript_id "5_00001385"; exon_number "6"; gene_name "uc010olm.1"; oId "uc010olm.1"; nearest_ref "uc010olm.1"; class_code "="; tss_id "TSS845"; p_id "P886";
chr1	Cufflinks	exon	45805342	45806214	.	+	.	gene_id "XLOC_000828"; transcript_id "5_00001387"; exon_number "1"; gene_name "uc001cnr.3"; oId "uc001cnr.3_ext"; nearest_ref "uc001cnr.3"; class_code "="; tss_id "TSS845";
chr1	Cufflinks	exon	45806745	45806887	.	+	.	gene_id "XLOC_000828"; transcript_id "5_00001387"; exon_number "2"; gene_name "uc001cnr.3"; oId "uc001cnr.3_ext"; nearest_ref "uc001cnr.3"; class_code "="; tss_id "TSS845";
chr1	Cufflinks	exon	45806975	45807015	.	+	.	gene_id "XLOC_000828"; transcript_id "5_00001387"; exon_number "3"; gene_name "uc001cnr.3"; oId "uc001cnr.3_ext"; nearest_ref "uc001cnr.3"; class_code "="; tss_id "TSS845";
chr1	Cufflinks	exon	45807145	45807241	.	+	.	gene_id "XLOC_000828"; transcript_id "5_00001387"; exon_number "4"; gene_name "uc001cnr.3"; oId "uc001cnr.3_ext"; nearest_ref "uc001cnr.3"; class_code "="; tss_id "TSS845";
chr1	Cufflinks	exon	45807621	45807779	.	+	.	gene_id "XLOC_000828"; transcript_id "5_00001387"; exon_number "5"; gene_name "uc001cnr.3"; oId "uc001cnr.3_ext"; nearest_ref "uc001cnr.3"; class_code "="; tss_id "TSS845";
chr1	Cufflinks	exon	45808056	45808315	.	+	.	gene_id "XLOC_000828"; transcript_id "5_00001387"; exon_number "6"; gene_name "uc001cnr.3"; oId "uc001cnr.3_ext"; nearest_ref "uc001cnr.3"; class_code "="; tss_id "TSS845";
chr1	Cufflinks	exon	45808407	45808674	.	+	.	gene_id "XLOC_000828"; transcript_id "5_00001387"; exon_number "7"; gene_name "uc001cnr.3"; oId "uc001cnr.3_ext"; nearest_ref "uc001cnr.3"; class_code "="; tss_id "TSS845";
chr1	Cufflinks	exon	45808754	45809649	.	+	.	gene_id "XLOC_000828"; transcript_id "5_00001387"; exon_number "8"; gene_name "uc001cnr.3"; oId "uc001cnr.3_ext"; nearest_ref "uc001cnr.3"; class_code "="; tss_id "TSS845";
chr1	hg19_knownGene	exon	45805342	45805976	.	+	.	gene_id "XLOC_000828"; transcript_id "5_00001384"; exon_number "1"; gene_name "uc009vxq.2"; oId "uc009vxq.2"; nearest_ref "uc009vxq.2"; class_code "="; tss_id "TSS845"; p_id "P885";
chr1	hg19_knownGene	exon	45806745	45806887	.	+	.	gene_id "XLOC_000828"; transcript_id "5_00001384"; exon_number "2"; gene_name "uc009vxq.2"; oId "uc009vxq.2"; nearest_ref "uc009vxq.2"; class_code "="; tss_id "TSS845"; p_id "P885";
chr1	hg19_knownGene	exon	45806975	45807015	.	+	.	gene_id "XLOC_000828"; transcript_id "5_00001384"; exon_number "3"; gene_name "uc009vxq.2"; oId "uc009vxq.2"; nearest_ref "uc009vxq.2"; class_code "="; tss_id "TSS845"; p_id "P885";
chr1	hg19_knownGene	exon	45807145	45807241	.	+	.	gene_id "XLOC_000828"; transcript_id "5_00001384"; exon_number "4"; gene_name "uc009vxq.2"; oId "uc009vxq.2"; nearest_ref "uc009vxq.2"; class_code "="; tss_id "TSS845"; p_id "P885";
chr1	hg19_knownGene	exon	45807621	45807779	.	+	.	gene_id "XLOC_000828"; transcript_id "5_00001384"; exon_number "5"; gene_name "uc009vxq.2"; oId "uc009vxq.2"; nearest_ref "uc009vxq.2"; class_code "="; tss_id "TSS845"; p_id "P885";
chr1	hg19_knownGene	exon	45808056	45808315	.	+	.	gene_id "XLOC_000828"; transcript_id "5_00001384"; exon_number "6"; gene_name "uc009vxq.2"; oId "uc009vxq.2"; nearest_ref "uc009vxq.2"; class_code "="; tss_id "TSS845"; p_id "P885";
chr1	hg19_knownGene	exon	45808515	45808674	.	+	.	gene_id "XLOC_000828"; transcript_id "5_00001384"; exon_number "7"; gene_name "uc009vxq.2"; oId "uc009vxq.2"; nearest_ref "uc009vxq.2"; class_code "="; tss_id "TSS845"; p_id "P885";
chr1	hg19_knownGene	exon	45808754	45809649	.	+	.	gene_id "XLOC_000828"; transcript_id "5_00001384"; exon_number "8"; gene_name "uc009vxq.2"; oId "uc009vxq.2"; nearest_ref "uc009vxq.2"; class_code "="; tss_id "TSS845"; p_id "P885";
chr1	hg19_knownGene	exon	45805342	45805976	.	+	.	gene_id "XLOC_000828"; transcript_id "5_00001383"; exon_number "1"; gene_name "uc001cnq.3"; oId "uc001cnq.3"; nearest_ref "uc001cnq.3"; class_code "="; tss_id "TSS845";
chr1	hg19_knownGene	exon	45806745	45806887	.	+	.	gene_id "XLOC_000828"; transcript_id "5_00001383"; exon_number "2"; gene_name "uc001cnq.3"; oId "uc001cnq.3"; nearest_ref "uc001cnq.3"; class_code "="; tss_id "TSS845";
chr1	hg19_knownGene	exon	45806975	45807015	.	+	.	gene_id "XLOC_000828"; transcript_id "5_00001383"; exon_number "3"; gene_name "uc001cnq.3"; oId "uc001cnq.3"; nearest_ref "uc001cnq.3"; class_code "="; tss_id "TSS845";
chr1	hg19_knownGene	exon	45807145	45807241	.	+	.	gene_id "XLOC_000828"; transcript_id "5_00001383"; exon_number "4"; gene_name "uc001cnq.3"; oId "uc001cnq.3"; nearest_ref "uc001cnq.3"; class_code "="; tss_id "TSS845";
chr1	hg19_knownGene	exon	45807621	45807779	.	+	.	gene_id "XLOC_000828"; transcript_id "5_00001383"; exon_number "5"; gene_name "uc001cnq.3"; oId "uc001cnq.3"; nearest_ref "uc001cnq.3"; class_code "="; tss_id "TSS845";
chr1	hg19_knownGene	exon	45808056	45808315	.	+	.	gene_id "XLOC_000828"; transcript_id "5_00001383"; exon_number "6"; gene_name "uc001cnq.3"; oId "uc001cnq.3"; nearest_ref "uc001cnq.3"; class_code "="; tss_id "TSS845";
chr1	hg19_knownGene	exon	45808407	45808674	.	+	.	gene_id "XLOC_000828"; transcript_id "5_00001383"; exon_number "7"; gene_name "uc001cnq.3"; oId "uc001cnq.3"; nearest_ref "uc001cnq.3"; class_code "="; tss_id "TSS845";
chr1	hg19_knownGene	exon	45808754	45809649	.	+	.	gene_id "XLOC_000828"; transcript_id "5_00001383"; exon_number "8"; gene_name "uc001cnq.3"; oId "uc001cnq.3"; nearest_ref "uc001cnq.3"; class_code "="; tss_id "TSS845";
chr1	hg19_knownGene	exon	45805884	45805994	.	+	.	gene_id "XLOC_000828"; transcript_id "5_00001386"; exon_number "1"; gene_name "uc010oln.1"; oId "uc010oln.1"; nearest_ref "uc010oln.1"; class_code "="; tss_id "TSS846"; p_id "P884";
chr1	hg19_knownGene	exon	45806745	45806887	.	+	.	gene_id "XLOC_000828"; transcript_id "5_00001386"; exon_number "2"; gene_name "uc010oln.1"; oId "uc010oln.1"; nearest_ref "uc010oln.1"; class_code "="; tss_id "TSS846"; p_id "P884";
chr1	hg19_knownGene	exon	45806975	45807015	.	+	.	gene_id "XLOC_000828"; transcript_id "5_00001386"; exon_number "3"; gene_name "uc010oln.1"; oId "uc010oln.1"; nearest_ref "uc010oln.1"; class_code "="; tss_id "TSS846"; p_id "P884";
chr1	hg19_knownGene	exon	45807145	45807241	.	+	.	gene_id "XLOC_000828"; transcript_id "5_00001386"; exon_number "4"; gene_name "uc010oln.1"; oId "uc010oln.1"; nearest_ref "uc010oln.1"; class_code "="; tss_id "TSS846"; p_id "P884";
chr1	hg19_knownGene	exon	45807621	45807779	.	+	.	gene_id "XLOC_000828"; transcript_id "5_00001386"; exon_number "5"; gene_name "uc010oln.1"; oId "uc010oln.1"; nearest_ref "uc010oln.1"; class_code "="; tss_id "TSS846"; p_id "P884";
chr1	hg19_knownGene	exon	45808056	45808315	.	+	.	gene_id "XLOC_000828"; transcript_id "5_00001386"; exon_number "6"; gene_name "uc010oln.1"; oId "uc010oln.1"; nearest_ref "uc010oln.1"; class_code "="; tss_id "TSS846"; p_id "P884";
chr1	hg19_knownGene	exon	45808407	45808674	.	+	.	gene_id "XLOC_000828"; transcript_id "5_00001386"; exon_number "7"; gene_name "uc010oln.1"; oId "uc010oln.1"; nearest_ref "uc010oln.1"; class_code "="; tss_id "TSS846"; p_id "P884";
chr1	Cufflinks	exon	45811918	45812269	.	+	.	gene_id "XLOC_000829"; transcript_id "5_00013439"; exon_number "1"; gene_name "uc001cns.1"; oId "upf1_r4.1152.1"; nearest_ref "uc001cns.1"; class_code "i";
chr1	Cufflinks	exon	45965790	45966085	.	+	.	gene_id "XLOC_000830"; transcript_id "5_00001389"; exon_number "1"; gene_name "uc009vxv.2"; oId "uc009vxv.2_ext"; nearest_ref "uc009vxv.2"; class_code "="; tss_id "TSS847"; p_id "P887";
chr1	Cufflinks	exon	45973028	45973222	.	+	.	gene_id "XLOC_000830"; transcript_id "5_00001389"; exon_number "2"; gene_name "uc009vxv.2"; oId "uc009vxv.2_ext"; nearest_ref "uc009vxv.2"; class_code "="; tss_id "TSS847"; p_id "P887";
chr1	Cufflinks	exon	45973884	45974036	.	+	.	gene_id "XLOC_000830"; transcript_id "5_00001389"; exon_number "3"; gene_name "uc009vxv.2"; oId "uc009vxv.2_ext"; nearest_ref "uc009vxv.2"; class_code "="; tss_id "TSS847"; p_id "P887";
chr1	Cufflinks	exon	45974468	45976737	.	+	.	gene_id "XLOC_000830"; transcript_id "5_00001389"; exon_number "4"; gene_name "uc009vxv.2"; oId "uc009vxv.2_ext"; nearest_ref "uc009vxv.2"; class_code "="; tss_id "TSS847"; p_id "P887";
chr1	Cufflinks	exon	45965790	45966085	.	+	.	gene_id "XLOC_000830"; transcript_id "5_00001388"; exon_number "1"; gene_name "uc001cny.2"; oId "uc001cny.2_ext"; nearest_ref "uc001cny.2"; class_code "="; tss_id "TSS847";
chr1	Cufflinks	exon	45973028	45973222	.	+	.	gene_id "XLOC_000830"; transcript_id "5_00001388"; exon_number "2"; gene_name "uc001cny.2"; oId "uc001cny.2_ext"; nearest_ref "uc001cny.2"; class_code "="; tss_id "TSS847";
chr1	Cufflinks	exon	45973884	45974036	.	+	.	gene_id "XLOC_000830"; transcript_id "5_00001388"; exon_number "3"; gene_name "uc001cny.2"; oId "uc001cny.2_ext"; nearest_ref "uc001cny.2"; class_code "="; tss_id "TSS847";
chr1	Cufflinks	exon	45974468	45975019	.	+	.	gene_id "XLOC_000830"; transcript_id "5_00001388"; exon_number "4"; gene_name "uc001cny.2"; oId "uc001cny.2_ext"; nearest_ref "uc001cny.2"; class_code "="; tss_id "TSS847";
chr1	Cufflinks	exon	45976201	45976737	.	+	.	gene_id "XLOC_000830"; transcript_id "5_00001388"; exon_number "5"; gene_name "uc001cny.2"; oId "uc001cny.2_ext"; nearest_ref "uc001cny.2"; class_code "="; tss_id "TSS847";
chr1	Cufflinks	exon	46016372	46016827	.	+	.	gene_id "XLOC_000831"; transcript_id "5_00001392"; exon_number "1"; gene_name "uc001coe.2"; oId "uc001coe.2_ext"; nearest_ref "uc001coe.2"; class_code "="; tss_id "TSS848"; p_id "P890";
chr1	Cufflinks	exon	46027461	46027550	.	+	.	gene_id "XLOC_000831"; transcript_id "5_00001392"; exon_number "2"; gene_name "uc001coe.2"; oId "uc001coe.2_ext"; nearest_ref "uc001coe.2"; class_code "="; tss_id "TSS848"; p_id "P890";
chr1	Cufflinks	exon	46032241	46032360	.	+	.	gene_id "XLOC_000831"; transcript_id "5_00001392"; exon_number "3"; gene_name "uc001coe.2"; oId "uc001coe.2_ext"; nearest_ref "uc001coe.2"; class_code "="; tss_id "TSS848"; p_id "P890";
chr1	Cufflinks	exon	46032541	46032692	.	+	.	gene_id "XLOC_000831"; transcript_id "5_00001392"; exon_number "4"; gene_name "uc001coe.2"; oId "uc001coe.2_ext"; nearest_ref "uc001coe.2"; class_code "="; tss_id "TSS848"; p_id "P890";
chr1	Cufflinks	exon	46033654	46033849	.	+	.	gene_id "XLOC_000831"; transcript_id "5_00001392"; exon_number "5"; gene_name "uc001coe.2"; oId "uc001coe.2_ext"; nearest_ref "uc001coe.2"; class_code "="; tss_id "TSS848"; p_id "P890";
chr1	Cufflinks	exon	46034157	46034356	.	+	.	gene_id "XLOC_000831"; transcript_id "5_00001392"; exon_number "6"; gene_name "uc001coe.2"; oId "uc001coe.2_ext"; nearest_ref "uc001coe.2"; class_code "="; tss_id "TSS848"; p_id "P890";
chr1	Cufflinks	exon	46034599	46034671	.	+	.	gene_id "XLOC_000831"; transcript_id "5_00001392"; exon_number "7"; gene_name "uc001coe.2"; oId "uc001coe.2_ext"; nearest_ref "uc001coe.2"; class_code "="; tss_id "TSS848"; p_id "P890";
chr1	Cufflinks	exon	46034815	46034901	.	+	.	gene_id "XLOC_000831"; transcript_id "5_00001392"; exon_number "8"; gene_name "uc001coe.2"; oId "uc001coe.2_ext"; nearest_ref "uc001coe.2"; class_code "="; tss_id "TSS848"; p_id "P890";
chr1	Cufflinks	exon	46035563	46035720	.	+	.	gene_id "XLOC_000831"; transcript_id "5_00001392"; exon_number "9"; gene_name "uc001coe.2"; oId "uc001coe.2_ext"; nearest_ref "uc001coe.2"; class_code "="; tss_id "TSS848"; p_id "P890";
chr1	Cufflinks	exon	46016483	46016548	.	+	.	gene_id "XLOC_000831"; transcript_id "5_00009408"; exon_number "1"; gene_name "uc001cog.2"; oId "SC4.994.2"; nearest_ref "uc001cog.2"; class_code "j"; tss_id "TSS849";
chr1	Cufflinks	exon	46016638	46016827	.	+	.	gene_id "XLOC_000831"; transcript_id "5_00009408"; exon_number "2"; gene_name "uc001cog.2"; oId "SC4.994.2"; nearest_ref "uc001cog.2"; class_code "j"; tss_id "TSS849";
chr1	Cufflinks	exon	46018108	46018235	.	+	.	gene_id "XLOC_000831"; transcript_id "5_00009408"; exon_number "3"; gene_name "uc001cog.2"; oId "SC4.994.2"; nearest_ref "uc001cog.2"; class_code "j"; tss_id "TSS849";
chr1	Cufflinks	exon	46027461	46027550	.	+	.	gene_id "XLOC_000831"; transcript_id "5_00009408"; exon_number "4"; gene_name "uc001cog.2"; oId "SC4.994.2"; nearest_ref "uc001cog.2"; class_code "j"; tss_id "TSS849";
chr1	Cufflinks	exon	46032241	46032360	.	+	.	gene_id "XLOC_000831"; transcript_id "5_00009408"; exon_number "5"; gene_name "uc001cog.2"; oId "SC4.994.2"; nearest_ref "uc001cog.2"; class_code "j"; tss_id "TSS849";
chr1	Cufflinks	exon	46032541	46032692	.	+	.	gene_id "XLOC_000831"; transcript_id "5_00009408"; exon_number "6"; gene_name "uc001cog.2"; oId "SC4.994.2"; nearest_ref "uc001cog.2"; class_code "j"; tss_id "TSS849";
chr1	Cufflinks	exon	46033654	46033849	.	+	.	gene_id "XLOC_000831"; transcript_id "5_00009408"; exon_number "7"; gene_name "uc001cog.2"; oId "SC4.994.2"; nearest_ref "uc001cog.2"; class_code "j"; tss_id "TSS849";
chr1	Cufflinks	exon	46034157	46034356	.	+	.	gene_id "XLOC_000831"; transcript_id "5_00009408"; exon_number "8"; gene_name "uc001cog.2"; oId "SC4.994.2"; nearest_ref "uc001cog.2"; class_code "j"; tss_id "TSS849";
chr1	Cufflinks	exon	46034599	46034671	.	+	.	gene_id "XLOC_000831"; transcript_id "5_00009408"; exon_number "9"; gene_name "uc001cog.2"; oId "SC4.994.2"; nearest_ref "uc001cog.2"; class_code "j"; tss_id "TSS849";
chr1	Cufflinks	exon	46034815	46034901	.	+	.	gene_id "XLOC_000831"; transcript_id "5_00009408"; exon_number "10"; gene_name "uc001cog.2"; oId "SC4.994.2"; nearest_ref "uc001cog.2"; class_code "j"; tss_id "TSS849";
chr1	Cufflinks	exon	46035563	46035720	.	+	.	gene_id "XLOC_000831"; transcript_id "5_00009408"; exon_number "11"; gene_name "uc001cog.2"; oId "SC4.994.2"; nearest_ref "uc001cog.2"; class_code "j"; tss_id "TSS849";
chr1	Cufflinks	exon	46016483	46016548	.	+	.	gene_id "XLOC_000831"; transcript_id "5_00009407"; exon_number "1"; gene_name "uc001cog.2"; oId "SC4.994.1"; nearest_ref "uc001cog.2"; class_code "j"; tss_id "TSS849";
chr1	Cufflinks	exon	46016638	46016827	.	+	.	gene_id "XLOC_000831"; transcript_id "5_00009407"; exon_number "2"; gene_name "uc001cog.2"; oId "SC4.994.1"; nearest_ref "uc001cog.2"; class_code "j"; tss_id "TSS849";
chr1	Cufflinks	exon	46027461	46027550	.	+	.	gene_id "XLOC_000831"; transcript_id "5_00009407"; exon_number "3"; gene_name "uc001cog.2"; oId "SC4.994.1"; nearest_ref "uc001cog.2"; class_code "j"; tss_id "TSS849";
chr1	Cufflinks	exon	46032241	46032360	.	+	.	gene_id "XLOC_000831"; transcript_id "5_00009407"; exon_number "4"; gene_name "uc001cog.2"; oId "SC4.994.1"; nearest_ref "uc001cog.2"; class_code "j"; tss_id "TSS849";
chr1	Cufflinks	exon	46032541	46032692	.	+	.	gene_id "XLOC_000831"; transcript_id "5_00009407"; exon_number "5"; gene_name "uc001cog.2"; oId "SC4.994.1"; nearest_ref "uc001cog.2"; class_code "j"; tss_id "TSS849";
chr1	Cufflinks	exon	46033654	46033849	.	+	.	gene_id "XLOC_000831"; transcript_id "5_00009407"; exon_number "6"; gene_name "uc001cog.2"; oId "SC4.994.1"; nearest_ref "uc001cog.2"; class_code "j"; tss_id "TSS849";
chr1	Cufflinks	exon	46034157	46034356	.	+	.	gene_id "XLOC_000831"; transcript_id "5_00009407"; exon_number "7"; gene_name "uc001cog.2"; oId "SC4.994.1"; nearest_ref "uc001cog.2"; class_code "j"; tss_id "TSS849";
chr1	Cufflinks	exon	46034599	46034671	.	+	.	gene_id "XLOC_000831"; transcript_id "5_00009407"; exon_number "8"; gene_name "uc001cog.2"; oId "SC4.994.1"; nearest_ref "uc001cog.2"; class_code "j"; tss_id "TSS849";
chr1	Cufflinks	exon	46034815	46034901	.	+	.	gene_id "XLOC_000831"; transcript_id "5_00009407"; exon_number "9"; gene_name "uc001cog.2"; oId "SC4.994.1"; nearest_ref "uc001cog.2"; class_code "j"; tss_id "TSS849";
chr1	Cufflinks	exon	46035563	46035720	.	+	.	gene_id "XLOC_000831"; transcript_id "5_00009407"; exon_number "10"; gene_name "uc001cog.2"; oId "SC4.994.1"; nearest_ref "uc001cog.2"; class_code "j"; tss_id "TSS849";
chr1	Cufflinks	exon	46016490	46016548	.	+	.	gene_id "XLOC_000831"; transcript_id "5_00011821"; exon_number "1"; gene_name "uc001cog.2"; oId "upf3.657.1"; nearest_ref "uc001cog.2"; class_code "j"; tss_id "TSS849";
chr1	Cufflinks	exon	46016638	46016827	.	+	.	gene_id "XLOC_000831"; transcript_id "5_00011821"; exon_number "2"; gene_name "uc001cog.2"; oId "upf3.657.1"; nearest_ref "uc001cog.2"; class_code "j"; tss_id "TSS849";
chr1	Cufflinks	exon	46027461	46027550	.	+	.	gene_id "XLOC_000831"; transcript_id "5_00011821"; exon_number "3"; gene_name "uc001cog.2"; oId "upf3.657.1"; nearest_ref "uc001cog.2"; class_code "j"; tss_id "TSS849";
chr1	Cufflinks	exon	46032241	46032360	.	+	.	gene_id "XLOC_000831"; transcript_id "5_00011821"; exon_number "4"; gene_name "uc001cog.2"; oId "upf3.657.1"; nearest_ref "uc001cog.2"; class_code "j"; tss_id "TSS849";
chr1	Cufflinks	exon	46032541	46033849	.	+	.	gene_id "XLOC_000831"; transcript_id "5_00011821"; exon_number "5"; gene_name "uc001cog.2"; oId "upf3.657.1"; nearest_ref "uc001cog.2"; class_code "j"; tss_id "TSS849";
chr1	Cufflinks	exon	46034599	46034671	.	+	.	gene_id "XLOC_000831"; transcript_id "5_00011821"; exon_number "6"; gene_name "uc001cog.2"; oId "upf3.657.1"; nearest_ref "uc001cog.2"; class_code "j"; tss_id "TSS849";
chr1	Cufflinks	exon	46034815	46034901	.	+	.	gene_id "XLOC_000831"; transcript_id "5_00011821"; exon_number "7"; gene_name "uc001cog.2"; oId "upf3.657.1"; nearest_ref "uc001cog.2"; class_code "j"; tss_id "TSS849";
chr1	Cufflinks	exon	46035563	46035700	.	+	.	gene_id "XLOC_000831"; transcript_id "5_00011821"; exon_number "8"; gene_name "uc001cog.2"; oId "upf3.657.1"; nearest_ref "uc001cog.2"; class_code "j"; tss_id "TSS849";
chr1	hg19_knownGene	exon	46016498	46016827	.	+	.	gene_id "XLOC_000831"; transcript_id "5_00001390"; exon_number "1"; gene_name "uc009vxw.2"; oId "uc009vxw.2"; nearest_ref "uc009vxw.2"; class_code "="; tss_id "TSS849"; p_id "P889";
chr1	hg19_knownGene	exon	46027461	46027550	.	+	.	gene_id "XLOC_000831"; transcript_id "5_00001390"; exon_number "2"; gene_name "uc009vxw.2"; oId "uc009vxw.2"; nearest_ref "uc009vxw.2"; class_code "="; tss_id "TSS849"; p_id "P889";
chr1	hg19_knownGene	exon	46032241	46032360	.	+	.	gene_id "XLOC_000831"; transcript_id "5_00001390"; exon_number "3"; gene_name "uc009vxw.2"; oId "uc009vxw.2"; nearest_ref "uc009vxw.2"; class_code "="; tss_id "TSS849"; p_id "P889";
chr1	hg19_knownGene	exon	46032541	46033753	.	+	.	gene_id "XLOC_000831"; transcript_id "5_00001390"; exon_number "4"; gene_name "uc009vxw.2"; oId "uc009vxw.2"; nearest_ref "uc009vxw.2"; class_code "="; tss_id "TSS849"; p_id "P889";
chr1	Cufflinks	exon	46016498	46016827	.	+	.	gene_id "XLOC_000831"; transcript_id "5_00013440"; exon_number "1"; gene_name "uc001cog.2"; oId "upf1_r4.1145.4"; nearest_ref "uc001cog.2"; class_code "j"; tss_id "TSS849";
chr1	Cufflinks	exon	46027461	46027550	.	+	.	gene_id "XLOC_000831"; transcript_id "5_00013440"; exon_number "2"; gene_name "uc001cog.2"; oId "upf1_r4.1145.4"; nearest_ref "uc001cog.2"; class_code "j"; tss_id "TSS849";
chr1	Cufflinks	exon	46032241	46032360	.	+	.	gene_id "XLOC_000831"; transcript_id "5_00013440"; exon_number "3"; gene_name "uc001cog.2"; oId "upf1_r4.1145.4"; nearest_ref "uc001cog.2"; class_code "j"; tss_id "TSS849";
chr1	Cufflinks	exon	46032541	46032692	.	+	.	gene_id "XLOC_000831"; transcript_id "5_00013440"; exon_number "4"; gene_name "uc001cog.2"; oId "upf1_r4.1145.4"; nearest_ref "uc001cog.2"; class_code "j"; tss_id "TSS849";
chr1	Cufflinks	exon	46033654	46033849	.	+	.	gene_id "XLOC_000831"; transcript_id "5_00013440"; exon_number "5"; gene_name "uc001cog.2"; oId "upf1_r4.1145.4"; nearest_ref "uc001cog.2"; class_code "j"; tss_id "TSS849";
chr1	Cufflinks	exon	46034599	46034671	.	+	.	gene_id "XLOC_000831"; transcript_id "5_00013440"; exon_number "6"; gene_name "uc001cog.2"; oId "upf1_r4.1145.4"; nearest_ref "uc001cog.2"; class_code "j"; tss_id "TSS849";
chr1	Cufflinks	exon	46035563	46035711	.	+	.	gene_id "XLOC_000831"; transcript_id "5_00013440"; exon_number "7"; gene_name "uc001cog.2"; oId "upf1_r4.1145.4"; nearest_ref "uc001cog.2"; class_code "j"; tss_id "TSS849";
chr1	hg19_knownGene	exon	46016498	46016827	.	+	.	gene_id "XLOC_000831"; transcript_id "5_00001391"; exon_number "1"; gene_name "uc001cod.2"; oId "uc001cod.2"; nearest_ref "uc001cod.2"; class_code "="; tss_id "TSS849"; p_id "P890";
chr1	hg19_knownGene	exon	46018108	46018235	.	+	.	gene_id "XLOC_000831"; transcript_id "5_00001391"; exon_number "2"; gene_name "uc001cod.2"; oId "uc001cod.2"; nearest_ref "uc001cod.2"; class_code "="; tss_id "TSS849"; p_id "P890";
chr1	hg19_knownGene	exon	46027461	46027550	.	+	.	gene_id "XLOC_000831"; transcript_id "5_00001391"; exon_number "3"; gene_name "uc001cod.2"; oId "uc001cod.2"; nearest_ref "uc001cod.2"; class_code "="; tss_id "TSS849"; p_id "P890";
chr1	hg19_knownGene	exon	46032241	46032360	.	+	.	gene_id "XLOC_000831"; transcript_id "5_00001391"; exon_number "4"; gene_name "uc001cod.2"; oId "uc001cod.2"; nearest_ref "uc001cod.2"; class_code "="; tss_id "TSS849"; p_id "P890";
chr1	hg19_knownGene	exon	46032541	46032692	.	+	.	gene_id "XLOC_000831"; transcript_id "5_00001391"; exon_number "5"; gene_name "uc001cod.2"; oId "uc001cod.2"; nearest_ref "uc001cod.2"; class_code "="; tss_id "TSS849"; p_id "P890";
chr1	hg19_knownGene	exon	46033654	46033849	.	+	.	gene_id "XLOC_000831"; transcript_id "5_00001391"; exon_number "6"; gene_name "uc001cod.2"; oId "uc001cod.2"; nearest_ref "uc001cod.2"; class_code "="; tss_id "TSS849"; p_id "P890";
chr1	hg19_knownGene	exon	46034157	46034356	.	+	.	gene_id "XLOC_000831"; transcript_id "5_00001391"; exon_number "7"; gene_name "uc001cod.2"; oId "uc001cod.2"; nearest_ref "uc001cod.2"; class_code "="; tss_id "TSS849"; p_id "P890";
chr1	hg19_knownGene	exon	46034599	46034671	.	+	.	gene_id "XLOC_000831"; transcript_id "5_00001391"; exon_number "8"; gene_name "uc001cod.2"; oId "uc001cod.2"; nearest_ref "uc001cod.2"; class_code "="; tss_id "TSS849"; p_id "P890";
chr1	hg19_knownGene	exon	46034815	46034901	.	+	.	gene_id "XLOC_000831"; transcript_id "5_00001391"; exon_number "9"; gene_name "uc001cod.2"; oId "uc001cod.2"; nearest_ref "uc001cod.2"; class_code "="; tss_id "TSS849"; p_id "P890";
chr1	hg19_knownGene	exon	46035563	46035720	.	+	.	gene_id "XLOC_000831"; transcript_id "5_00001391"; exon_number "10"; gene_name "uc001cod.2"; oId "uc001cod.2"; nearest_ref "uc001cod.2"; class_code "="; tss_id "TSS849"; p_id "P890";
chr1	hg19_knownGene	exon	46033221	46033849	.	+	.	gene_id "XLOC_000831"; transcript_id "5_00001394"; exon_number "1"; gene_name "uc001cof.2"; oId "uc001cof.2"; nearest_ref "uc001cof.2"; class_code "="; tss_id "TSS851"; p_id "P888";
chr1	hg19_knownGene	exon	46034599	46034671	.	+	.	gene_id "XLOC_000831"; transcript_id "5_00001394"; exon_number "2"; gene_name "uc001cof.2"; oId "uc001cof.2"; nearest_ref "uc001cof.2"; class_code "="; tss_id "TSS851"; p_id "P888";
chr1	hg19_knownGene	exon	46034815	46034901	.	+	.	gene_id "XLOC_000831"; transcript_id "5_00001394"; exon_number "3"; gene_name "uc001cof.2"; oId "uc001cof.2"; nearest_ref "uc001cof.2"; class_code "="; tss_id "TSS851"; p_id "P888";
chr1	hg19_knownGene	exon	46035563	46035720	.	+	.	gene_id "XLOC_000831"; transcript_id "5_00001394"; exon_number "4"; gene_name "uc001cof.2"; oId "uc001cof.2"; nearest_ref "uc001cof.2"; class_code "="; tss_id "TSS851"; p_id "P888";
chr1	hg19_knownGene	exon	46033654	46033849	.	+	.	gene_id "XLOC_000831"; transcript_id "5_00001395"; exon_number "1"; gene_name "uc001cog.2"; oId "uc001cog.2"; nearest_ref "uc001cog.2"; class_code "="; tss_id "TSS852";
chr1	hg19_knownGene	exon	46034157	46034356	.	+	.	gene_id "XLOC_000831"; transcript_id "5_00001395"; exon_number "2"; gene_name "uc001cog.2"; oId "uc001cog.2"; nearest_ref "uc001cog.2"; class_code "="; tss_id "TSS852";
chr1	hg19_knownGene	exon	46034599	46034678	.	+	.	gene_id "XLOC_000831"; transcript_id "5_00001395"; exon_number "3"; gene_name "uc001cog.2"; oId "uc001cog.2"; nearest_ref "uc001cog.2"; class_code "="; tss_id "TSS852";
chr1	hg19_knownGene	exon	46034815	46034901	.	+	.	gene_id "XLOC_000831"; transcript_id "5_00001395"; exon_number "4"; gene_name "uc001cog.2"; oId "uc001cog.2"; nearest_ref "uc001cog.2"; class_code "="; tss_id "TSS852";
chr1	hg19_knownGene	exon	46035563	46035720	.	+	.	gene_id "XLOC_000831"; transcript_id "5_00001395"; exon_number "5"; gene_name "uc001cog.2"; oId "uc001cog.2"; nearest_ref "uc001cog.2"; class_code "="; tss_id "TSS852";
chr1	Cufflinks	exon	46049412	46049877	.	+	.	gene_id "XLOC_000832"; transcript_id "5_00001398"; exon_number "1"; gene_name "uc001coj.1"; oId "uc001coj.1_ext"; nearest_ref "uc001coj.1"; class_code "="; tss_id "TSS853"; p_id "P897";
chr1	Cufflinks	exon	46056895	46056942	.	+	.	gene_id "XLOC_000832"; transcript_id "5_00001398"; exon_number "2"; gene_name "uc001coj.1"; oId "uc001coj.1_ext"; nearest_ref "uc001coj.1"; class_code "="; tss_id "TSS853"; p_id "P897";
chr1	Cufflinks	exon	46067927	46068037	.	+	.	gene_id "XLOC_000832"; transcript_id "5_00001398"; exon_number "3"; gene_name "uc001coj.1"; oId "uc001coj.1_ext"; nearest_ref "uc001coj.1"; class_code "="; tss_id "TSS853"; p_id "P897";
chr1	Cufflinks	exon	46070608	46070688	.	+	.	gene_id "XLOC_000832"; transcript_id "5_00001398"; exon_number "4"; gene_name "uc001coj.1"; oId "uc001coj.1_ext"; nearest_ref "uc001coj.1"; class_code "="; tss_id "TSS853"; p_id "P897";
chr1	Cufflinks	exon	46072154	46072263	.	+	.	gene_id "XLOC_000832"; transcript_id "5_00001398"; exon_number "5"; gene_name "uc001coj.1"; oId "uc001coj.1_ext"; nearest_ref "uc001coj.1"; class_code "="; tss_id "TSS853"; p_id "P897";
chr1	Cufflinks	exon	46078841	46078920	.	+	.	gene_id "XLOC_000832"; transcript_id "5_00001398"; exon_number "6"; gene_name "uc001coj.1"; oId "uc001coj.1_ext"; nearest_ref "uc001coj.1"; class_code "="; tss_id "TSS853"; p_id "P897";
chr1	Cufflinks	exon	46079768	46079853	.	+	.	gene_id "XLOC_000832"; transcript_id "5_00001398"; exon_number "7"; gene_name "uc001coj.1"; oId "uc001coj.1_ext"; nearest_ref "uc001coj.1"; class_code "="; tss_id "TSS853"; p_id "P897";
chr1	Cufflinks	exon	46079965	46080038	.	+	.	gene_id "XLOC_000832"; transcript_id "5_00001398"; exon_number "8"; gene_name "uc001coj.1"; oId "uc001coj.1_ext"; nearest_ref "uc001coj.1"; class_code "="; tss_id "TSS853"; p_id "P897";
chr1	Cufflinks	exon	46080685	46080873	.	+	.	gene_id "XLOC_000832"; transcript_id "5_00001398"; exon_number "9"; gene_name "uc001coj.1"; oId "uc001coj.1_ext"; nearest_ref "uc001coj.1"; class_code "="; tss_id "TSS853"; p_id "P897";
chr1	Cufflinks	exon	46080977	46081143	.	+	.	gene_id "XLOC_000832"; transcript_id "5_00001398"; exon_number "10"; gene_name "uc001coj.1"; oId "uc001coj.1_ext"; nearest_ref "uc001coj.1"; class_code "="; tss_id "TSS853"; p_id "P897";
chr1	Cufflinks	exon	46082009	46082065	.	+	.	gene_id "XLOC_000832"; transcript_id "5_00001398"; exon_number "11"; gene_name "uc001coj.1"; oId "uc001coj.1_ext"; nearest_ref "uc001coj.1"; class_code "="; tss_id "TSS853"; p_id "P897";
chr1	Cufflinks	exon	46082298	46082375	.	+	.	gene_id "XLOC_000832"; transcript_id "5_00001398"; exon_number "12"; gene_name "uc001coj.1"; oId "uc001coj.1_ext"; nearest_ref "uc001coj.1"; class_code "="; tss_id "TSS853"; p_id "P897";
chr1	Cufflinks	exon	46083135	46083263	.	+	.	gene_id "XLOC_000832"; transcript_id "5_00001398"; exon_number "13"; gene_name "uc001coj.1"; oId "uc001coj.1_ext"; nearest_ref "uc001coj.1"; class_code "="; tss_id "TSS853"; p_id "P897";
chr1	Cufflinks	exon	46083733	46084567	.	+	.	gene_id "XLOC_000832"; transcript_id "5_00001398"; exon_number "14"; gene_name "uc001coj.1"; oId "uc001coj.1_ext"; nearest_ref "uc001coj.1"; class_code "="; tss_id "TSS853"; p_id "P897";
chr1	Cufflinks	exon	46049412	46049877	.	+	.	gene_id "XLOC_000832"; transcript_id "5_00001397"; exon_number "1"; gene_name "uc001coi.1"; oId "uc001coi.1_ext"; nearest_ref "uc001coi.1"; class_code "="; tss_id "TSS853"; p_id "P893";
chr1	Cufflinks	exon	46056895	46056942	.	+	.	gene_id "XLOC_000832"; transcript_id "5_00001397"; exon_number "2"; gene_name "uc001coi.1"; oId "uc001coi.1_ext"; nearest_ref "uc001coi.1"; class_code "="; tss_id "TSS853"; p_id "P893";
chr1	Cufflinks	exon	46067927	46068037	.	+	.	gene_id "XLOC_000832"; transcript_id "5_00001397"; exon_number "3"; gene_name "uc001coi.1"; oId "uc001coi.1_ext"; nearest_ref "uc001coi.1"; class_code "="; tss_id "TSS853"; p_id "P893";
chr1	Cufflinks	exon	46070608	46070688	.	+	.	gene_id "XLOC_000832"; transcript_id "5_00001397"; exon_number "4"; gene_name "uc001coi.1"; oId "uc001coi.1_ext"; nearest_ref "uc001coi.1"; class_code "="; tss_id "TSS853"; p_id "P893";
chr1	Cufflinks	exon	46072154	46072263	.	+	.	gene_id "XLOC_000832"; transcript_id "5_00001397"; exon_number "5"; gene_name "uc001coi.1"; oId "uc001coi.1_ext"; nearest_ref "uc001coi.1"; class_code "="; tss_id "TSS853"; p_id "P893";
chr1	Cufflinks	exon	46072993	46074009	.	+	.	gene_id "XLOC_000832"; transcript_id "5_00001397"; exon_number "6"; gene_name "uc001coi.1"; oId "uc001coi.1_ext"; nearest_ref "uc001coi.1"; class_code "="; tss_id "TSS853"; p_id "P893";
chr1	Cufflinks	exon	46078841	46078920	.	+	.	gene_id "XLOC_000832"; transcript_id "5_00001397"; exon_number "7"; gene_name "uc001coi.1"; oId "uc001coi.1_ext"; nearest_ref "uc001coi.1"; class_code "="; tss_id "TSS853"; p_id "P893";
chr1	Cufflinks	exon	46079768	46079853	.	+	.	gene_id "XLOC_000832"; transcript_id "5_00001397"; exon_number "8"; gene_name "uc001coi.1"; oId "uc001coi.1_ext"; nearest_ref "uc001coi.1"; class_code "="; tss_id "TSS853"; p_id "P893";
chr1	Cufflinks	exon	46079965	46080038	.	+	.	gene_id "XLOC_000832"; transcript_id "5_00001397"; exon_number "9"; gene_name "uc001coi.1"; oId "uc001coi.1_ext"; nearest_ref "uc001coi.1"; class_code "="; tss_id "TSS853"; p_id "P893";
chr1	Cufflinks	exon	46080685	46080873	.	+	.	gene_id "XLOC_000832"; transcript_id "5_00001397"; exon_number "10"; gene_name "uc001coi.1"; oId "uc001coi.1_ext"; nearest_ref "uc001coi.1"; class_code "="; tss_id "TSS853"; p_id "P893";
chr1	Cufflinks	exon	46080977	46081143	.	+	.	gene_id "XLOC_000832"; transcript_id "5_00001397"; exon_number "11"; gene_name "uc001coi.1"; oId "uc001coi.1_ext"; nearest_ref "uc001coi.1"; class_code "="; tss_id "TSS853"; p_id "P893";
chr1	Cufflinks	exon	46082009	46082065	.	+	.	gene_id "XLOC_000832"; transcript_id "5_00001397"; exon_number "12"; gene_name "uc001coi.1"; oId "uc001coi.1_ext"; nearest_ref "uc001coi.1"; class_code "="; tss_id "TSS853"; p_id "P893";
chr1	Cufflinks	exon	46082298	46082375	.	+	.	gene_id "XLOC_000832"; transcript_id "5_00001397"; exon_number "13"; gene_name "uc001coi.1"; oId "uc001coi.1_ext"; nearest_ref "uc001coi.1"; class_code "="; tss_id "TSS853"; p_id "P893";
chr1	Cufflinks	exon	46083135	46083263	.	+	.	gene_id "XLOC_000832"; transcript_id "5_00001397"; exon_number "14"; gene_name "uc001coi.1"; oId "uc001coi.1_ext"; nearest_ref "uc001coi.1"; class_code "="; tss_id "TSS853"; p_id "P893";
chr1	Cufflinks	exon	46083733	46084567	.	+	.	gene_id "XLOC_000832"; transcript_id "5_00001397"; exon_number "15"; gene_name "uc001coi.1"; oId "uc001coi.1_ext"; nearest_ref "uc001coi.1"; class_code "="; tss_id "TSS853"; p_id "P893";
chr1	Cufflinks	exon	46049412	46049877	.	+	.	gene_id "XLOC_000832"; transcript_id "5_00001396"; exon_number "1"; gene_name "uc001coh.1"; oId "uc001coh.1_ext"; nearest_ref "uc001coh.1"; class_code "="; tss_id "TSS853"; p_id "P892";
chr1	Cufflinks	exon	46056895	46056942	.	+	.	gene_id "XLOC_000832"; transcript_id "5_00001396"; exon_number "2"; gene_name "uc001coh.1"; oId "uc001coh.1_ext"; nearest_ref "uc001coh.1"; class_code "="; tss_id "TSS853"; p_id "P892";
chr1	Cufflinks	exon	46066057	46066129	.	+	.	gene_id "XLOC_000832"; transcript_id "5_00001396"; exon_number "3"; gene_name "uc001coh.1"; oId "uc001coh.1_ext"; nearest_ref "uc001coh.1"; class_code "="; tss_id "TSS853"; p_id "P892";
chr1	Cufflinks	exon	46067927	46068037	.	+	.	gene_id "XLOC_000832"; transcript_id "5_00001396"; exon_number "4"; gene_name "uc001coh.1"; oId "uc001coh.1_ext"; nearest_ref "uc001coh.1"; class_code "="; tss_id "TSS853"; p_id "P892";
chr1	Cufflinks	exon	46070608	46070688	.	+	.	gene_id "XLOC_000832"; transcript_id "5_00001396"; exon_number "5"; gene_name "uc001coh.1"; oId "uc001coh.1_ext"; nearest_ref "uc001coh.1"; class_code "="; tss_id "TSS853"; p_id "P892";
chr1	Cufflinks	exon	46072154	46072263	.	+	.	gene_id "XLOC_000832"; transcript_id "5_00001396"; exon_number "6"; gene_name "uc001coh.1"; oId "uc001coh.1_ext"; nearest_ref "uc001coh.1"; class_code "="; tss_id "TSS853"; p_id "P892";
chr1	Cufflinks	exon	46072993	46074009	.	+	.	gene_id "XLOC_000832"; transcript_id "5_00001396"; exon_number "7"; gene_name "uc001coh.1"; oId "uc001coh.1_ext"; nearest_ref "uc001coh.1"; class_code "="; tss_id "TSS853"; p_id "P892";
chr1	Cufflinks	exon	46078841	46078920	.	+	.	gene_id "XLOC_000832"; transcript_id "5_00001396"; exon_number "8"; gene_name "uc001coh.1"; oId "uc001coh.1_ext"; nearest_ref "uc001coh.1"; class_code "="; tss_id "TSS853"; p_id "P892";
chr1	Cufflinks	exon	46079768	46079853	.	+	.	gene_id "XLOC_000832"; transcript_id "5_00001396"; exon_number "9"; gene_name "uc001coh.1"; oId "uc001coh.1_ext"; nearest_ref "uc001coh.1"; class_code "="; tss_id "TSS853"; p_id "P892";
chr1	Cufflinks	exon	46079965	46080038	.	+	.	gene_id "XLOC_000832"; transcript_id "5_00001396"; exon_number "10"; gene_name "uc001coh.1"; oId "uc001coh.1_ext"; nearest_ref "uc001coh.1"; class_code "="; tss_id "TSS853"; p_id "P892";
chr1	Cufflinks	exon	46080685	46080873	.	+	.	gene_id "XLOC_000832"; transcript_id "5_00001396"; exon_number "11"; gene_name "uc001coh.1"; oId "uc001coh.1_ext"; nearest_ref "uc001coh.1"; class_code "="; tss_id "TSS853"; p_id "P892";
chr1	Cufflinks	exon	46080977	46081143	.	+	.	gene_id "XLOC_000832"; transcript_id "5_00001396"; exon_number "12"; gene_name "uc001coh.1"; oId "uc001coh.1_ext"; nearest_ref "uc001coh.1"; class_code "="; tss_id "TSS853"; p_id "P892";
chr1	Cufflinks	exon	46082009	46082065	.	+	.	gene_id "XLOC_000832"; transcript_id "5_00001396"; exon_number "13"; gene_name "uc001coh.1"; oId "uc001coh.1_ext"; nearest_ref "uc001coh.1"; class_code "="; tss_id "TSS853"; p_id "P892";
chr1	Cufflinks	exon	46082298	46082375	.	+	.	gene_id "XLOC_000832"; transcript_id "5_00001396"; exon_number "14"; gene_name "uc001coh.1"; oId "uc001coh.1_ext"; nearest_ref "uc001coh.1"; class_code "="; tss_id "TSS853"; p_id "P892";
chr1	Cufflinks	exon	46083135	46083263	.	+	.	gene_id "XLOC_000832"; transcript_id "5_00001396"; exon_number "15"; gene_name "uc001coh.1"; oId "uc001coh.1_ext"; nearest_ref "uc001coh.1"; class_code "="; tss_id "TSS853"; p_id "P892";
chr1	Cufflinks	exon	46083733	46084567	.	+	.	gene_id "XLOC_000832"; transcript_id "5_00001396"; exon_number "16"; gene_name "uc001coh.1"; oId "uc001coh.1_ext"; nearest_ref "uc001coh.1"; class_code "="; tss_id "TSS853"; p_id "P892";
chr1	Cufflinks	exon	46049450	46049584	.	+	.	gene_id "XLOC_000832"; transcript_id "5_00013441"; exon_number "1"; gene_name "uc001col.1"; oId "upf1_r4.1140.1"; nearest_ref "uc001col.1"; class_code "j"; tss_id "TSS853";
chr1	Cufflinks	exon	46049780	46049877	.	+	.	gene_id "XLOC_000832"; transcript_id "5_00013441"; exon_number "2"; gene_name "uc001col.1"; oId "upf1_r4.1140.1"; nearest_ref "uc001col.1"; class_code "j"; tss_id "TSS853";
chr1	Cufflinks	exon	46056895	46056942	.	+	.	gene_id "XLOC_000832"; transcript_id "5_00013441"; exon_number "3"; gene_name "uc001col.1"; oId "upf1_r4.1140.1"; nearest_ref "uc001col.1"; class_code "j"; tss_id "TSS853";
chr1	Cufflinks	exon	46067927	46068037	.	+	.	gene_id "XLOC_000832"; transcript_id "5_00013441"; exon_number "4"; gene_name "uc001col.1"; oId "upf1_r4.1140.1"; nearest_ref "uc001col.1"; class_code "j"; tss_id "TSS853";
chr1	Cufflinks	exon	46070608	46070688	.	+	.	gene_id "XLOC_000832"; transcript_id "5_00013441"; exon_number "5"; gene_name "uc001col.1"; oId "upf1_r4.1140.1"; nearest_ref "uc001col.1"; class_code "j"; tss_id "TSS853";
chr1	Cufflinks	exon	46072154	46072263	.	+	.	gene_id "XLOC_000832"; transcript_id "5_00013441"; exon_number "6"; gene_name "uc001col.1"; oId "upf1_r4.1140.1"; nearest_ref "uc001col.1"; class_code "j"; tss_id "TSS853";
chr1	Cufflinks	exon	46078841	46078920	.	+	.	gene_id "XLOC_000832"; transcript_id "5_00013441"; exon_number "7"; gene_name "uc001col.1"; oId "upf1_r4.1140.1"; nearest_ref "uc001col.1"; class_code "j"; tss_id "TSS853";
chr1	Cufflinks	exon	46079768	46079853	.	+	.	gene_id "XLOC_000832"; transcript_id "5_00013441"; exon_number "8"; gene_name "uc001col.1"; oId "upf1_r4.1140.1"; nearest_ref "uc001col.1"; class_code "j"; tss_id "TSS853";
chr1	Cufflinks	exon	46079965	46080038	.	+	.	gene_id "XLOC_000832"; transcript_id "5_00013441"; exon_number "9"; gene_name "uc001col.1"; oId "upf1_r4.1140.1"; nearest_ref "uc001col.1"; class_code "j"; tss_id "TSS853";
chr1	Cufflinks	exon	46080685	46080873	.	+	.	gene_id "XLOC_000832"; transcript_id "5_00013441"; exon_number "10"; gene_name "uc001col.1"; oId "upf1_r4.1140.1"; nearest_ref "uc001col.1"; class_code "j"; tss_id "TSS853";
chr1	Cufflinks	exon	46080977	46081143	.	+	.	gene_id "XLOC_000832"; transcript_id "5_00013441"; exon_number "11"; gene_name "uc001col.1"; oId "upf1_r4.1140.1"; nearest_ref "uc001col.1"; class_code "j"; tss_id "TSS853";
chr1	Cufflinks	exon	46082009	46082065	.	+	.	gene_id "XLOC_000832"; transcript_id "5_00013441"; exon_number "12"; gene_name "uc001col.1"; oId "upf1_r4.1140.1"; nearest_ref "uc001col.1"; class_code "j"; tss_id "TSS853";
chr1	Cufflinks	exon	46082298	46082375	.	+	.	gene_id "XLOC_000832"; transcript_id "5_00013441"; exon_number "13"; gene_name "uc001col.1"; oId "upf1_r4.1140.1"; nearest_ref "uc001col.1"; class_code "j"; tss_id "TSS853";
chr1	Cufflinks	exon	46083135	46083263	.	+	.	gene_id "XLOC_000832"; transcript_id "5_00013441"; exon_number "14"; gene_name "uc001col.1"; oId "upf1_r4.1140.1"; nearest_ref "uc001col.1"; class_code "j"; tss_id "TSS853";
chr1	Cufflinks	exon	46083733	46083760	.	+	.	gene_id "XLOC_000832"; transcript_id "5_00013441"; exon_number "15"; gene_name "uc001col.1"; oId "upf1_r4.1140.1"; nearest_ref "uc001col.1"; class_code "j"; tss_id "TSS853";
chr1	Cufflinks	exon	46049714	46049877	.	+	.	gene_id "XLOC_000832"; transcript_id "5_00001400"; exon_number "1"; gene_name "uc010olr.1"; oId "uc010olr.1_ext"; nearest_ref "uc010olr.1"; class_code "="; tss_id "TSS854"; p_id "P891";
chr1	Cufflinks	exon	46056895	46056942	.	+	.	gene_id "XLOC_000832"; transcript_id "5_00001400"; exon_number "2"; gene_name "uc010olr.1"; oId "uc010olr.1_ext"; nearest_ref "uc010olr.1"; class_code "="; tss_id "TSS854"; p_id "P891";
chr1	Cufflinks	exon	46072154	46072263	.	+	.	gene_id "XLOC_000832"; transcript_id "5_00001400"; exon_number "3"; gene_name "uc010olr.1"; oId "uc010olr.1_ext"; nearest_ref "uc010olr.1"; class_code "="; tss_id "TSS854"; p_id "P891";
chr1	Cufflinks	exon	46072993	46074009	.	+	.	gene_id "XLOC_000832"; transcript_id "5_00001400"; exon_number "4"; gene_name "uc010olr.1"; oId "uc010olr.1_ext"; nearest_ref "uc010olr.1"; class_code "="; tss_id "TSS854"; p_id "P891";
chr1	Cufflinks	exon	46078841	46078920	.	+	.	gene_id "XLOC_000832"; transcript_id "5_00001400"; exon_number "5"; gene_name "uc010olr.1"; oId "uc010olr.1_ext"; nearest_ref "uc010olr.1"; class_code "="; tss_id "TSS854"; p_id "P891";
chr1	Cufflinks	exon	46079768	46079853	.	+	.	gene_id "XLOC_000832"; transcript_id "5_00001400"; exon_number "6"; gene_name "uc010olr.1"; oId "uc010olr.1_ext"; nearest_ref "uc010olr.1"; class_code "="; tss_id "TSS854"; p_id "P891";
chr1	Cufflinks	exon	46079965	46080038	.	+	.	gene_id "XLOC_000832"; transcript_id "5_00001400"; exon_number "7"; gene_name "uc010olr.1"; oId "uc010olr.1_ext"; nearest_ref "uc010olr.1"; class_code "="; tss_id "TSS854"; p_id "P891";
chr1	Cufflinks	exon	46080685	46080873	.	+	.	gene_id "XLOC_000832"; transcript_id "5_00001400"; exon_number "8"; gene_name "uc010olr.1"; oId "uc010olr.1_ext"; nearest_ref "uc010olr.1"; class_code "="; tss_id "TSS854"; p_id "P891";
chr1	Cufflinks	exon	46080977	46081143	.	+	.	gene_id "XLOC_000832"; transcript_id "5_00001400"; exon_number "9"; gene_name "uc010olr.1"; oId "uc010olr.1_ext"; nearest_ref "uc010olr.1"; class_code "="; tss_id "TSS854"; p_id "P891";
chr1	Cufflinks	exon	46082009	46082065	.	+	.	gene_id "XLOC_000832"; transcript_id "5_00001400"; exon_number "10"; gene_name "uc010olr.1"; oId "uc010olr.1_ext"; nearest_ref "uc010olr.1"; class_code "="; tss_id "TSS854"; p_id "P891";
chr1	Cufflinks	exon	46082298	46082375	.	+	.	gene_id "XLOC_000832"; transcript_id "5_00001400"; exon_number "11"; gene_name "uc010olr.1"; oId "uc010olr.1_ext"; nearest_ref "uc010olr.1"; class_code "="; tss_id "TSS854"; p_id "P891";
chr1	Cufflinks	exon	46083135	46083263	.	+	.	gene_id "XLOC_000832"; transcript_id "5_00001400"; exon_number "12"; gene_name "uc010olr.1"; oId "uc010olr.1_ext"; nearest_ref "uc010olr.1"; class_code "="; tss_id "TSS854"; p_id "P891";
chr1	Cufflinks	exon	46083733	46084567	.	+	.	gene_id "XLOC_000832"; transcript_id "5_00001400"; exon_number "13"; gene_name "uc010olr.1"; oId "uc010olr.1_ext"; nearest_ref "uc010olr.1"; class_code "="; tss_id "TSS854"; p_id "P891";
chr1	hg19_knownGene	exon	46049717	46049877	.	+	.	gene_id "XLOC_000832"; transcript_id "5_00001399"; exon_number "1"; gene_name "uc010olq.1"; oId "uc010olq.1"; nearest_ref "uc010olq.1"; class_code "="; tss_id "TSS854"; p_id "P896";
chr1	hg19_knownGene	exon	46056895	46056942	.	+	.	gene_id "XLOC_000832"; transcript_id "5_00001399"; exon_number "2"; gene_name "uc010olq.1"; oId "uc010olq.1"; nearest_ref "uc010olq.1"; class_code "="; tss_id "TSS854"; p_id "P896";
chr1	hg19_knownGene	exon	46070608	46070688	.	+	.	gene_id "XLOC_000832"; transcript_id "5_00001399"; exon_number "3"; gene_name "uc010olq.1"; oId "uc010olq.1"; nearest_ref "uc010olq.1"; class_code "="; tss_id "TSS854"; p_id "P896";
chr1	hg19_knownGene	exon	46072154	46072263	.	+	.	gene_id "XLOC_000832"; transcript_id "5_00001399"; exon_number "4"; gene_name "uc010olq.1"; oId "uc010olq.1"; nearest_ref "uc010olq.1"; class_code "="; tss_id "TSS854"; p_id "P896";
chr1	hg19_knownGene	exon	46072993	46074009	.	+	.	gene_id "XLOC_000832"; transcript_id "5_00001399"; exon_number "5"; gene_name "uc010olq.1"; oId "uc010olq.1"; nearest_ref "uc010olq.1"; class_code "="; tss_id "TSS854"; p_id "P896";
chr1	hg19_knownGene	exon	46078841	46078920	.	+	.	gene_id "XLOC_000832"; transcript_id "5_00001399"; exon_number "6"; gene_name "uc010olq.1"; oId "uc010olq.1"; nearest_ref "uc010olq.1"; class_code "="; tss_id "TSS854"; p_id "P896";
chr1	hg19_knownGene	exon	46067733	46068037	.	+	.	gene_id "XLOC_000832"; transcript_id "5_00001401"; exon_number "1"; gene_name "uc001cok.1"; oId "uc001cok.1"; nearest_ref "uc001cok.1"; class_code "="; tss_id "TSS855"; p_id "P895";
chr1	hg19_knownGene	exon	46070608	46070688	.	+	.	gene_id "XLOC_000832"; transcript_id "5_00001401"; exon_number "2"; gene_name "uc001cok.1"; oId "uc001cok.1"; nearest_ref "uc001cok.1"; class_code "="; tss_id "TSS855"; p_id "P895";
chr1	hg19_knownGene	exon	46072154	46075186	.	+	.	gene_id "XLOC_000832"; transcript_id "5_00001401"; exon_number "3"; gene_name "uc001cok.1"; oId "uc001cok.1"; nearest_ref "uc001cok.1"; class_code "="; tss_id "TSS855"; p_id "P895";
chr1	hg19_knownGene	exon	46077135	46078920	.	+	.	gene_id "XLOC_000832"; transcript_id "5_00001402"; exon_number "1"; gene_name "uc001col.1"; oId "uc001col.1"; nearest_ref "uc001col.1"; class_code "="; tss_id "TSS856"; p_id "P894";
chr1	hg19_knownGene	exon	46079768	46079853	.	+	.	gene_id "XLOC_000832"; transcript_id "5_00001402"; exon_number "2"; gene_name "uc001col.1"; oId "uc001col.1"; nearest_ref "uc001col.1"; class_code "="; tss_id "TSS856"; p_id "P894";
chr1	hg19_knownGene	exon	46079965	46080038	.	+	.	gene_id "XLOC_000832"; transcript_id "5_00001402"; exon_number "3"; gene_name "uc001col.1"; oId "uc001col.1"; nearest_ref "uc001col.1"; class_code "="; tss_id "TSS856"; p_id "P894";
chr1	hg19_knownGene	exon	46080685	46080873	.	+	.	gene_id "XLOC_000832"; transcript_id "5_00001402"; exon_number "4"; gene_name "uc001col.1"; oId "uc001col.1"; nearest_ref "uc001col.1"; class_code "="; tss_id "TSS856"; p_id "P894";
chr1	hg19_knownGene	exon	46080977	46081143	.	+	.	gene_id "XLOC_000832"; transcript_id "5_00001402"; exon_number "5"; gene_name "uc001col.1"; oId "uc001col.1"; nearest_ref "uc001col.1"; class_code "="; tss_id "TSS856"; p_id "P894";
chr1	hg19_knownGene	exon	46082009	46082065	.	+	.	gene_id "XLOC_000832"; transcript_id "5_00001402"; exon_number "6"; gene_name "uc001col.1"; oId "uc001col.1"; nearest_ref "uc001col.1"; class_code "="; tss_id "TSS856"; p_id "P894";
chr1	hg19_knownGene	exon	46082298	46082375	.	+	.	gene_id "XLOC_000832"; transcript_id "5_00001402"; exon_number "7"; gene_name "uc001col.1"; oId "uc001col.1"; nearest_ref "uc001col.1"; class_code "="; tss_id "TSS856"; p_id "P894";
chr1	hg19_knownGene	exon	46083135	46083263	.	+	.	gene_id "XLOC_000832"; transcript_id "5_00001402"; exon_number "8"; gene_name "uc001col.1"; oId "uc001col.1"; nearest_ref "uc001col.1"; class_code "="; tss_id "TSS856"; p_id "P894";
chr1	hg19_knownGene	exon	46083733	46084567	.	+	.	gene_id "XLOC_000832"; transcript_id "5_00001402"; exon_number "9"; gene_name "uc001col.1"; oId "uc001col.1"; nearest_ref "uc001col.1"; class_code "="; tss_id "TSS856"; p_id "P894";
chr1	Cufflinks	exon	46153321	46153947	.	+	.	gene_id "XLOC_000833"; transcript_id "5_00001405"; exon_number "1"; gene_name "uc001cor.1"; oId "uc001cor.1_ext"; nearest_ref "uc001cor.1"; class_code "="; tss_id "TSS857"; p_id "P898";
chr1	Cufflinks	exon	46156646	46156782	.	+	.	gene_id "XLOC_000833"; transcript_id "5_00001405"; exon_number "2"; gene_name "uc001cor.1"; oId "uc001cor.1_ext"; nearest_ref "uc001cor.1"; class_code "="; tss_id "TSS857"; p_id "P898";
chr1	Cufflinks	exon	46158876	46160108	.	+	.	gene_id "XLOC_000833"; transcript_id "5_00001405"; exon_number "3"; gene_name "uc001cor.1"; oId "uc001cor.1_ext"; nearest_ref "uc001cor.1"; class_code "="; tss_id "TSS857"; p_id "P898";
chr1	Cufflinks	exon	46153835	46153925	.	+	.	gene_id "XLOC_000833"; transcript_id "5_00001404"; exon_number "1"; gene_name "uc001cor.1"; oId "SC3.uc001cor.1.3"; nearest_ref "uc001cor.1"; class_code "j"; tss_id "TSS858";
chr1	Cufflinks	exon	46158876	46160108	.	+	.	gene_id "XLOC_000833"; transcript_id "5_00001404"; exon_number "2"; gene_name "uc001cor.1"; oId "SC3.uc001cor.1.3"; nearest_ref "uc001cor.1"; class_code "j"; tss_id "TSS858";
chr1	Cufflinks	exon	46153835	46153947	.	+	.	gene_id "XLOC_000833"; transcript_id "5_00001403"; exon_number "1"; gene_name "uc001cor.1"; oId "SC3.uc001cor.1.2"; nearest_ref "uc001cor.1"; class_code "j"; tss_id "TSS858";
chr1	Cufflinks	exon	46158876	46160108	.	+	.	gene_id "XLOC_000833"; transcript_id "5_00001403"; exon_number "2"; gene_name "uc001cor.1"; oId "SC3.uc001cor.1.2"; nearest_ref "uc001cor.1"; class_code "j"; tss_id "TSS858";
chr1	Cufflinks	exon	46170377	46170598	.	+	.	gene_id "XLOC_000834"; transcript_id "5_00009410"; exon_number "1"; gene_name "uc001cos.3"; oId "SC4.1009.1"; nearest_ref "uc001cos.3"; class_code "i";
chr1	Cufflinks	exon	46247005	46247380	.	+	.	gene_id "XLOC_000835"; transcript_id "5_00001406"; exon_number "1"; oId "SC4.995.1"; class_code ".";
chr1	hg19_knownGene	exon	46269285	46269744	.	+	.	gene_id "XLOC_000836"; transcript_id "5_00001408"; exon_number "1"; gene_name "uc001cow.2"; oId "uc001cow.2"; nearest_ref "uc001cow.2"; class_code "="; tss_id "TSS859"; p_id "P902";
chr1	hg19_knownGene	exon	46290105	46290252	.	+	.	gene_id "XLOC_000836"; transcript_id "5_00001408"; exon_number "2"; gene_name "uc001cow.2"; oId "uc001cow.2"; nearest_ref "uc001cow.2"; class_code "="; tss_id "TSS859"; p_id "P902";
chr1	hg19_knownGene	exon	46295111	46295253	.	+	.	gene_id "XLOC_000836"; transcript_id "5_00001408"; exon_number "3"; gene_name "uc001cow.2"; oId "uc001cow.2"; nearest_ref "uc001cow.2"; class_code "="; tss_id "TSS859"; p_id "P902";
chr1	hg19_knownGene	exon	46348036	46348067	.	+	.	gene_id "XLOC_000836"; transcript_id "5_00001408"; exon_number "4"; gene_name "uc001cow.2"; oId "uc001cow.2"; nearest_ref "uc001cow.2"; class_code "="; tss_id "TSS859"; p_id "P902";
chr1	hg19_knownGene	exon	46425058	46425149	.	+	.	gene_id "XLOC_000836"; transcript_id "5_00001408"; exon_number "5"; gene_name "uc001cow.2"; oId "uc001cow.2"; nearest_ref "uc001cow.2"; class_code "="; tss_id "TSS859"; p_id "P902";
chr1	hg19_knownGene	exon	46463396	46463471	.	+	.	gene_id "XLOC_000836"; transcript_id "5_00001408"; exon_number "6"; gene_name "uc001cow.2"; oId "uc001cow.2"; nearest_ref "uc001cow.2"; class_code "="; tss_id "TSS859"; p_id "P902";
chr1	hg19_knownGene	exon	46468477	46468555	.	+	.	gene_id "XLOC_000836"; transcript_id "5_00001408"; exon_number "7"; gene_name "uc001cow.2"; oId "uc001cow.2"; nearest_ref "uc001cow.2"; class_code "="; tss_id "TSS859"; p_id "P902";
chr1	hg19_knownGene	exon	46471913	46472067	.	+	.	gene_id "XLOC_000836"; transcript_id "5_00001408"; exon_number "8"; gene_name "uc001cow.2"; oId "uc001cow.2"; nearest_ref "uc001cow.2"; class_code "="; tss_id "TSS859"; p_id "P902";
chr1	hg19_knownGene	exon	46473968	46474043	.	+	.	gene_id "XLOC_000836"; transcript_id "5_00001408"; exon_number "9"; gene_name "uc001cow.2"; oId "uc001cow.2"; nearest_ref "uc001cow.2"; class_code "="; tss_id "TSS859"; p_id "P902";
chr1	hg19_knownGene	exon	46476402	46476611	.	+	.	gene_id "XLOC_000836"; transcript_id "5_00001408"; exon_number "10"; gene_name "uc001cow.2"; oId "uc001cow.2"; nearest_ref "uc001cow.2"; class_code "="; tss_id "TSS859"; p_id "P902";
chr1	hg19_knownGene	exon	46485268	46485369	.	+	.	gene_id "XLOC_000836"; transcript_id "5_00001408"; exon_number "11"; gene_name "uc001cow.2"; oId "uc001cow.2"; nearest_ref "uc001cow.2"; class_code "="; tss_id "TSS859"; p_id "P902";
chr1	hg19_knownGene	exon	46487622	46487754	.	+	.	gene_id "XLOC_000836"; transcript_id "5_00001408"; exon_number "12"; gene_name "uc001cow.2"; oId "uc001cow.2"; nearest_ref "uc001cow.2"; class_code "="; tss_id "TSS859"; p_id "P902";
chr1	hg19_knownGene	exon	46488582	46488643	.	+	.	gene_id "XLOC_000836"; transcript_id "5_00001408"; exon_number "13"; gene_name "uc001cow.2"; oId "uc001cow.2"; nearest_ref "uc001cow.2"; class_code "="; tss_id "TSS859"; p_id "P902";
chr1	hg19_knownGene	exon	46488905	46488990	.	+	.	gene_id "XLOC_000836"; transcript_id "5_00001408"; exon_number "14"; gene_name "uc001cow.2"; oId "uc001cow.2"; nearest_ref "uc001cow.2"; class_code "="; tss_id "TSS859"; p_id "P902";
chr1	hg19_knownGene	exon	46489444	46489652	.	+	.	gene_id "XLOC_000836"; transcript_id "5_00001408"; exon_number "15"; gene_name "uc001cow.2"; oId "uc001cow.2"; nearest_ref "uc001cow.2"; class_code "="; tss_id "TSS859"; p_id "P902";
chr1	hg19_knownGene	exon	46491349	46491487	.	+	.	gene_id "XLOC_000836"; transcript_id "5_00001408"; exon_number "16"; gene_name "uc001cow.2"; oId "uc001cow.2"; nearest_ref "uc001cow.2"; class_code "="; tss_id "TSS859"; p_id "P902";
chr1	hg19_knownGene	exon	46493403	46493535	.	+	.	gene_id "XLOC_000836"; transcript_id "5_00001408"; exon_number "17"; gene_name "uc001cow.2"; oId "uc001cow.2"; nearest_ref "uc001cow.2"; class_code "="; tss_id "TSS859"; p_id "P902";
chr1	hg19_knownGene	exon	46494440	46494605	.	+	.	gene_id "XLOC_000836"; transcript_id "5_00001408"; exon_number "18"; gene_name "uc001cow.2"; oId "uc001cow.2"; nearest_ref "uc001cow.2"; class_code "="; tss_id "TSS859"; p_id "P902";
chr1	hg19_knownGene	exon	46495138	46495239	.	+	.	gene_id "XLOC_000836"; transcript_id "5_00001408"; exon_number "19"; gene_name "uc001cow.2"; oId "uc001cow.2"; nearest_ref "uc001cow.2"; class_code "="; tss_id "TSS859"; p_id "P902";
chr1	hg19_knownGene	exon	46495503	46495625	.	+	.	gene_id "XLOC_000836"; transcript_id "5_00001408"; exon_number "20"; gene_name "uc001cow.2"; oId "uc001cow.2"; nearest_ref "uc001cow.2"; class_code "="; tss_id "TSS859"; p_id "P902";
chr1	hg19_knownGene	exon	46495801	46495910	.	+	.	gene_id "XLOC_000836"; transcript_id "5_00001408"; exon_number "21"; gene_name "uc001cow.2"; oId "uc001cow.2"; nearest_ref "uc001cow.2"; class_code "="; tss_id "TSS859"; p_id "P902";
chr1	hg19_knownGene	exon	46496279	46496433	.	+	.	gene_id "XLOC_000836"; transcript_id "5_00001408"; exon_number "22"; gene_name "uc001cow.2"; oId "uc001cow.2"; nearest_ref "uc001cow.2"; class_code "="; tss_id "TSS859"; p_id "P902";
chr1	hg19_knownGene	exon	46496679	46496962	.	+	.	gene_id "XLOC_000836"; transcript_id "5_00001408"; exon_number "23"; gene_name "uc001cow.2"; oId "uc001cow.2"; nearest_ref "uc001cow.2"; class_code "="; tss_id "TSS859"; p_id "P902";
chr1	hg19_knownGene	exon	46497063	46497257	.	+	.	gene_id "XLOC_000836"; transcript_id "5_00001408"; exon_number "24"; gene_name "uc001cow.2"; oId "uc001cow.2"; nearest_ref "uc001cow.2"; class_code "="; tss_id "TSS859"; p_id "P902";
chr1	hg19_knownGene	exon	46497850	46498076	.	+	.	gene_id "XLOC_000836"; transcript_id "5_00001408"; exon_number "25"; gene_name "uc001cow.2"; oId "uc001cow.2"; nearest_ref "uc001cow.2"; class_code "="; tss_id "TSS859"; p_id "P902";
chr1	hg19_knownGene	exon	46498268	46498390	.	+	.	gene_id "XLOC_000836"; transcript_id "5_00001408"; exon_number "26"; gene_name "uc001cow.2"; oId "uc001cow.2"; nearest_ref "uc001cow.2"; class_code "="; tss_id "TSS859"; p_id "P902";
chr1	hg19_knownGene	exon	46499474	46499610	.	+	.	gene_id "XLOC_000836"; transcript_id "5_00001408"; exon_number "27"; gene_name "uc001cow.2"; oId "uc001cow.2"; nearest_ref "uc001cow.2"; class_code "="; tss_id "TSS859"; p_id "P902";
chr1	hg19_knownGene	exon	46499748	46499938	.	+	.	gene_id "XLOC_000836"; transcript_id "5_00001408"; exon_number "28"; gene_name "uc001cow.2"; oId "uc001cow.2"; nearest_ref "uc001cow.2"; class_code "="; tss_id "TSS859"; p_id "P902";
chr1	hg19_knownGene	exon	46500210	46501797	.	+	.	gene_id "XLOC_000836"; transcript_id "5_00001408"; exon_number "29"; gene_name "uc001cow.2"; oId "uc001cow.2"; nearest_ref "uc001cow.2"; class_code "="; tss_id "TSS859"; p_id "P902";
chr1	hg19_knownGene	exon	46269285	46269744	.	+	.	gene_id "XLOC_000836"; transcript_id "5_00001407"; exon_number "1"; gene_name "uc001cov.2"; oId "uc001cov.2"; nearest_ref "uc001cov.2"; class_code "="; tss_id "TSS859"; p_id "P901";
chr1	hg19_knownGene	exon	46290105	46290252	.	+	.	gene_id "XLOC_000836"; transcript_id "5_00001407"; exon_number "2"; gene_name "uc001cov.2"; oId "uc001cov.2"; nearest_ref "uc001cov.2"; class_code "="; tss_id "TSS859"; p_id "P901";
chr1	hg19_knownGene	exon	46295111	46295253	.	+	.	gene_id "XLOC_000836"; transcript_id "5_00001407"; exon_number "3"; gene_name "uc001cov.2"; oId "uc001cov.2"; nearest_ref "uc001cov.2"; class_code "="; tss_id "TSS859"; p_id "P901";
chr1	hg19_knownGene	exon	46348036	46348067	.	+	.	gene_id "XLOC_000836"; transcript_id "5_00001407"; exon_number "4"; gene_name "uc001cov.2"; oId "uc001cov.2"; nearest_ref "uc001cov.2"; class_code "="; tss_id "TSS859"; p_id "P901";
chr1	hg19_knownGene	exon	46425058	46425149	.	+	.	gene_id "XLOC_000836"; transcript_id "5_00001407"; exon_number "5"; gene_name "uc001cov.2"; oId "uc001cov.2"; nearest_ref "uc001cov.2"; class_code "="; tss_id "TSS859"; p_id "P901";
chr1	hg19_knownGene	exon	46463396	46463471	.	+	.	gene_id "XLOC_000836"; transcript_id "5_00001407"; exon_number "6"; gene_name "uc001cov.2"; oId "uc001cov.2"; nearest_ref "uc001cov.2"; class_code "="; tss_id "TSS859"; p_id "P901";
chr1	hg19_knownGene	exon	46468477	46468555	.	+	.	gene_id "XLOC_000836"; transcript_id "5_00001407"; exon_number "7"; gene_name "uc001cov.2"; oId "uc001cov.2"; nearest_ref "uc001cov.2"; class_code "="; tss_id "TSS859"; p_id "P901";
chr1	hg19_knownGene	exon	46471913	46472067	.	+	.	gene_id "XLOC_000836"; transcript_id "5_00001407"; exon_number "8"; gene_name "uc001cov.2"; oId "uc001cov.2"; nearest_ref "uc001cov.2"; class_code "="; tss_id "TSS859"; p_id "P901";
chr1	hg19_knownGene	exon	46473968	46474043	.	+	.	gene_id "XLOC_000836"; transcript_id "5_00001407"; exon_number "9"; gene_name "uc001cov.2"; oId "uc001cov.2"; nearest_ref "uc001cov.2"; class_code "="; tss_id "TSS859"; p_id "P901";
chr1	hg19_knownGene	exon	46476402	46476611	.	+	.	gene_id "XLOC_000836"; transcript_id "5_00001407"; exon_number "10"; gene_name "uc001cov.2"; oId "uc001cov.2"; nearest_ref "uc001cov.2"; class_code "="; tss_id "TSS859"; p_id "P901";
chr1	hg19_knownGene	exon	46485268	46485369	.	+	.	gene_id "XLOC_000836"; transcript_id "5_00001407"; exon_number "11"; gene_name "uc001cov.2"; oId "uc001cov.2"; nearest_ref "uc001cov.2"; class_code "="; tss_id "TSS859"; p_id "P901";
chr1	hg19_knownGene	exon	46487622	46487754	.	+	.	gene_id "XLOC_000836"; transcript_id "5_00001407"; exon_number "12"; gene_name "uc001cov.2"; oId "uc001cov.2"; nearest_ref "uc001cov.2"; class_code "="; tss_id "TSS859"; p_id "P901";
chr1	hg19_knownGene	exon	46488582	46488643	.	+	.	gene_id "XLOC_000836"; transcript_id "5_00001407"; exon_number "13"; gene_name "uc001cov.2"; oId "uc001cov.2"; nearest_ref "uc001cov.2"; class_code "="; tss_id "TSS859"; p_id "P901";
chr1	hg19_knownGene	exon	46488905	46488990	.	+	.	gene_id "XLOC_000836"; transcript_id "5_00001407"; exon_number "14"; gene_name "uc001cov.2"; oId "uc001cov.2"; nearest_ref "uc001cov.2"; class_code "="; tss_id "TSS859"; p_id "P901";
chr1	hg19_knownGene	exon	46489444	46489652	.	+	.	gene_id "XLOC_000836"; transcript_id "5_00001407"; exon_number "15"; gene_name "uc001cov.2"; oId "uc001cov.2"; nearest_ref "uc001cov.2"; class_code "="; tss_id "TSS859"; p_id "P901";
chr1	hg19_knownGene	exon	46491349	46491487	.	+	.	gene_id "XLOC_000836"; transcript_id "5_00001407"; exon_number "16"; gene_name "uc001cov.2"; oId "uc001cov.2"; nearest_ref "uc001cov.2"; class_code "="; tss_id "TSS859"; p_id "P901";
chr1	hg19_knownGene	exon	46493403	46493535	.	+	.	gene_id "XLOC_000836"; transcript_id "5_00001407"; exon_number "17"; gene_name "uc001cov.2"; oId "uc001cov.2"; nearest_ref "uc001cov.2"; class_code "="; tss_id "TSS859"; p_id "P901";
chr1	hg19_knownGene	exon	46494440	46494605	.	+	.	gene_id "XLOC_000836"; transcript_id "5_00001407"; exon_number "18"; gene_name "uc001cov.2"; oId "uc001cov.2"; nearest_ref "uc001cov.2"; class_code "="; tss_id "TSS859"; p_id "P901";
chr1	hg19_knownGene	exon	46495138	46495239	.	+	.	gene_id "XLOC_000836"; transcript_id "5_00001407"; exon_number "19"; gene_name "uc001cov.2"; oId "uc001cov.2"; nearest_ref "uc001cov.2"; class_code "="; tss_id "TSS859"; p_id "P901";
chr1	hg19_knownGene	exon	46495503	46495625	.	+	.	gene_id "XLOC_000836"; transcript_id "5_00001407"; exon_number "20"; gene_name "uc001cov.2"; oId "uc001cov.2"; nearest_ref "uc001cov.2"; class_code "="; tss_id "TSS859"; p_id "P901";
chr1	hg19_knownGene	exon	46495801	46495910	.	+	.	gene_id "XLOC_000836"; transcript_id "5_00001407"; exon_number "21"; gene_name "uc001cov.2"; oId "uc001cov.2"; nearest_ref "uc001cov.2"; class_code "="; tss_id "TSS859"; p_id "P901";
chr1	hg19_knownGene	exon	46496279	46496433	.	+	.	gene_id "XLOC_000836"; transcript_id "5_00001407"; exon_number "22"; gene_name "uc001cov.2"; oId "uc001cov.2"; nearest_ref "uc001cov.2"; class_code "="; tss_id "TSS859"; p_id "P901";
chr1	hg19_knownGene	exon	46496679	46496962	.	+	.	gene_id "XLOC_000836"; transcript_id "5_00001407"; exon_number "23"; gene_name "uc001cov.2"; oId "uc001cov.2"; nearest_ref "uc001cov.2"; class_code "="; tss_id "TSS859"; p_id "P901";
chr1	hg19_knownGene	exon	46497063	46497257	.	+	.	gene_id "XLOC_000836"; transcript_id "5_00001407"; exon_number "24"; gene_name "uc001cov.2"; oId "uc001cov.2"; nearest_ref "uc001cov.2"; class_code "="; tss_id "TSS859"; p_id "P901";
chr1	hg19_knownGene	exon	46497850	46498076	.	+	.	gene_id "XLOC_000836"; transcript_id "5_00001407"; exon_number "25"; gene_name "uc001cov.2"; oId "uc001cov.2"; nearest_ref "uc001cov.2"; class_code "="; tss_id "TSS859"; p_id "P901";
chr1	hg19_knownGene	exon	46498268	46498390	.	+	.	gene_id "XLOC_000836"; transcript_id "5_00001407"; exon_number "26"; gene_name "uc001cov.2"; oId "uc001cov.2"; nearest_ref "uc001cov.2"; class_code "="; tss_id "TSS859"; p_id "P901";
chr1	hg19_knownGene	exon	46499474	46499610	.	+	.	gene_id "XLOC_000836"; transcript_id "5_00001407"; exon_number "27"; gene_name "uc001cov.2"; oId "uc001cov.2"; nearest_ref "uc001cov.2"; class_code "="; tss_id "TSS859"; p_id "P901";
chr1	hg19_knownGene	exon	46499745	46499938	.	+	.	gene_id "XLOC_000836"; transcript_id "5_00001407"; exon_number "28"; gene_name "uc001cov.2"; oId "uc001cov.2"; nearest_ref "uc001cov.2"; class_code "="; tss_id "TSS859"; p_id "P901";
chr1	hg19_knownGene	exon	46500210	46501797	.	+	.	gene_id "XLOC_000836"; transcript_id "5_00001407"; exon_number "29"; gene_name "uc001cov.2"; oId "uc001cov.2"; nearest_ref "uc001cov.2"; class_code "="; tss_id "TSS859"; p_id "P901";
chr1	hg19_knownGene	exon	46330050	46330811	.	+	.	gene_id "XLOC_000836"; transcript_id "5_00001409"; exon_number "1"; gene_name "uc001cox.1"; oId "uc001cox.1"; nearest_ref "uc001cox.1"; class_code "="; tss_id "TSS860"; p_id "P900";
chr1	hg19_knownGene	exon	46348036	46348067	.	+	.	gene_id "XLOC_000836"; transcript_id "5_00001409"; exon_number "2"; gene_name "uc001cox.1"; oId "uc001cox.1"; nearest_ref "uc001cox.1"; class_code "="; tss_id "TSS860"; p_id "P900";
chr1	hg19_knownGene	exon	46425058	46425149	.	+	.	gene_id "XLOC_000836"; transcript_id "5_00001409"; exon_number "3"; gene_name "uc001cox.1"; oId "uc001cox.1"; nearest_ref "uc001cox.1"; class_code "="; tss_id "TSS860"; p_id "P900";
chr1	hg19_knownGene	exon	46463396	46463471	.	+	.	gene_id "XLOC_000836"; transcript_id "5_00001409"; exon_number "4"; gene_name "uc001cox.1"; oId "uc001cox.1"; nearest_ref "uc001cox.1"; class_code "="; tss_id "TSS860"; p_id "P900";
chr1	hg19_knownGene	exon	46466631	46466651	.	+	.	gene_id "XLOC_000836"; transcript_id "5_00001409"; exon_number "5"; gene_name "uc001cox.1"; oId "uc001cox.1"; nearest_ref "uc001cox.1"; class_code "="; tss_id "TSS860"; p_id "P900";
chr1	hg19_knownGene	exon	46468477	46468555	.	+	.	gene_id "XLOC_000836"; transcript_id "5_00001409"; exon_number "6"; gene_name "uc001cox.1"; oId "uc001cox.1"; nearest_ref "uc001cox.1"; class_code "="; tss_id "TSS860"; p_id "P900";
chr1	hg19_knownGene	exon	46471913	46472067	.	+	.	gene_id "XLOC_000836"; transcript_id "5_00001409"; exon_number "7"; gene_name "uc001cox.1"; oId "uc001cox.1"; nearest_ref "uc001cox.1"; class_code "="; tss_id "TSS860"; p_id "P900";
chr1	hg19_knownGene	exon	46330050	46330811	.	+	.	gene_id "XLOC_000836"; transcript_id "5_00001410"; exon_number "1"; gene_name "uc001coy.1"; oId "uc001coy.1"; nearest_ref "uc001coy.1"; class_code "="; tss_id "TSS860"; p_id "P899";
chr1	hg19_knownGene	exon	46348036	46348067	.	+	.	gene_id "XLOC_000836"; transcript_id "5_00001410"; exon_number "2"; gene_name "uc001coy.1"; oId "uc001coy.1"; nearest_ref "uc001coy.1"; class_code "="; tss_id "TSS860"; p_id "P899";
chr1	hg19_knownGene	exon	46365545	46365660	.	+	.	gene_id "XLOC_000836"; transcript_id "5_00001410"; exon_number "3"; gene_name "uc001coy.1"; oId "uc001coy.1"; nearest_ref "uc001coy.1"; class_code "="; tss_id "TSS860"; p_id "P899";
chr1	hg19_knownGene	exon	46425058	46425149	.	+	.	gene_id "XLOC_000836"; transcript_id "5_00001410"; exon_number "4"; gene_name "uc001coy.1"; oId "uc001coy.1"; nearest_ref "uc001coy.1"; class_code "="; tss_id "TSS860"; p_id "P899";
chr1	hg19_knownGene	exon	46463396	46463471	.	+	.	gene_id "XLOC_000836"; transcript_id "5_00001410"; exon_number "5"; gene_name "uc001coy.1"; oId "uc001coy.1"; nearest_ref "uc001coy.1"; class_code "="; tss_id "TSS860"; p_id "P899";
chr1	hg19_knownGene	exon	46466631	46466651	.	+	.	gene_id "XLOC_000836"; transcript_id "5_00001410"; exon_number "6"; gene_name "uc001coy.1"; oId "uc001coy.1"; nearest_ref "uc001coy.1"; class_code "="; tss_id "TSS860"; p_id "P899";
chr1	hg19_knownGene	exon	46468477	46468555	.	+	.	gene_id "XLOC_000836"; transcript_id "5_00001410"; exon_number "7"; gene_name "uc001coy.1"; oId "uc001coy.1"; nearest_ref "uc001coy.1"; class_code "="; tss_id "TSS860"; p_id "P899";
chr1	hg19_knownGene	exon	46471913	46472067	.	+	.	gene_id "XLOC_000836"; transcript_id "5_00001410"; exon_number "8"; gene_name "uc001coy.1"; oId "uc001coy.1"; nearest_ref "uc001coy.1"; class_code "="; tss_id "TSS860"; p_id "P899";
chr1	hg19_knownGene	exon	46473968	46474043	.	+	.	gene_id "XLOC_000836"; transcript_id "5_00001410"; exon_number "9"; gene_name "uc001coy.1"; oId "uc001coy.1"; nearest_ref "uc001coy.1"; class_code "="; tss_id "TSS860"; p_id "P899";
chr1	hg19_knownGene	exon	46476402	46476611	.	+	.	gene_id "XLOC_000836"; transcript_id "5_00001410"; exon_number "10"; gene_name "uc001coy.1"; oId "uc001coy.1"; nearest_ref "uc001coy.1"; class_code "="; tss_id "TSS860"; p_id "P899";
chr1	hg19_knownGene	exon	46487622	46487754	.	+	.	gene_id "XLOC_000836"; transcript_id "5_00001410"; exon_number "11"; gene_name "uc001coy.1"; oId "uc001coy.1"; nearest_ref "uc001coy.1"; class_code "="; tss_id "TSS860"; p_id "P899";
chr1	hg19_knownGene	exon	46488582	46488643	.	+	.	gene_id "XLOC_000836"; transcript_id "5_00001410"; exon_number "12"; gene_name "uc001coy.1"; oId "uc001coy.1"; nearest_ref "uc001coy.1"; class_code "="; tss_id "TSS860"; p_id "P899";
chr1	hg19_knownGene	exon	46488905	46488990	.	+	.	gene_id "XLOC_000836"; transcript_id "5_00001410"; exon_number "13"; gene_name "uc001coy.1"; oId "uc001coy.1"; nearest_ref "uc001coy.1"; class_code "="; tss_id "TSS860"; p_id "P899";
chr1	hg19_knownGene	exon	46489444	46489652	.	+	.	gene_id "XLOC_000836"; transcript_id "5_00001410"; exon_number "14"; gene_name "uc001coy.1"; oId "uc001coy.1"; nearest_ref "uc001coy.1"; class_code "="; tss_id "TSS860"; p_id "P899";
chr1	hg19_knownGene	exon	46491349	46491487	.	+	.	gene_id "XLOC_000836"; transcript_id "5_00001410"; exon_number "15"; gene_name "uc001coy.1"; oId "uc001coy.1"; nearest_ref "uc001coy.1"; class_code "="; tss_id "TSS860"; p_id "P899";
chr1	hg19_knownGene	exon	46493403	46493535	.	+	.	gene_id "XLOC_000836"; transcript_id "5_00001410"; exon_number "16"; gene_name "uc001coy.1"; oId "uc001coy.1"; nearest_ref "uc001coy.1"; class_code "="; tss_id "TSS860"; p_id "P899";
chr1	hg19_knownGene	exon	46494440	46494605	.	+	.	gene_id "XLOC_000836"; transcript_id "5_00001410"; exon_number "17"; gene_name "uc001coy.1"; oId "uc001coy.1"; nearest_ref "uc001coy.1"; class_code "="; tss_id "TSS860"; p_id "P899";
chr1	hg19_knownGene	exon	46495138	46495239	.	+	.	gene_id "XLOC_000836"; transcript_id "5_00001410"; exon_number "18"; gene_name "uc001coy.1"; oId "uc001coy.1"; nearest_ref "uc001coy.1"; class_code "="; tss_id "TSS860"; p_id "P899";
chr1	hg19_knownGene	exon	46495503	46495625	.	+	.	gene_id "XLOC_000836"; transcript_id "5_00001410"; exon_number "19"; gene_name "uc001coy.1"; oId "uc001coy.1"; nearest_ref "uc001coy.1"; class_code "="; tss_id "TSS860"; p_id "P899";
chr1	hg19_knownGene	exon	46495801	46495910	.	+	.	gene_id "XLOC_000836"; transcript_id "5_00001410"; exon_number "20"; gene_name "uc001coy.1"; oId "uc001coy.1"; nearest_ref "uc001coy.1"; class_code "="; tss_id "TSS860"; p_id "P899";
chr1	hg19_knownGene	exon	46496279	46496433	.	+	.	gene_id "XLOC_000836"; transcript_id "5_00001410"; exon_number "21"; gene_name "uc001coy.1"; oId "uc001coy.1"; nearest_ref "uc001coy.1"; class_code "="; tss_id "TSS860"; p_id "P899";
chr1	hg19_knownGene	exon	46496679	46496962	.	+	.	gene_id "XLOC_000836"; transcript_id "5_00001410"; exon_number "22"; gene_name "uc001coy.1"; oId "uc001coy.1"; nearest_ref "uc001coy.1"; class_code "="; tss_id "TSS860"; p_id "P899";
chr1	hg19_knownGene	exon	46379260	46379386	.	+	.	gene_id "XLOC_000836"; transcript_id "5_00001411"; exon_number "1"; gene_name "uc001coz.1"; oId "uc001coz.1"; nearest_ref "uc001coz.1"; class_code "="; tss_id "TSS861"; p_id "P904";
chr1	hg19_knownGene	exon	46383011	46383205	.	+	.	gene_id "XLOC_000836"; transcript_id "5_00001411"; exon_number "2"; gene_name "uc001coz.1"; oId "uc001coz.1"; nearest_ref "uc001coz.1"; class_code "="; tss_id "TSS861"; p_id "P904";
chr1	hg19_knownGene	exon	46425058	46425149	.	+	.	gene_id "XLOC_000836"; transcript_id "5_00001411"; exon_number "3"; gene_name "uc001coz.1"; oId "uc001coz.1"; nearest_ref "uc001coz.1"; class_code "="; tss_id "TSS861"; p_id "P904";
chr1	hg19_knownGene	exon	46463396	46463471	.	+	.	gene_id "XLOC_000836"; transcript_id "5_00001411"; exon_number "4"; gene_name "uc001coz.1"; oId "uc001coz.1"; nearest_ref "uc001coz.1"; class_code "="; tss_id "TSS861"; p_id "P904";
chr1	hg19_knownGene	exon	46468477	46468555	.	+	.	gene_id "XLOC_000836"; transcript_id "5_00001411"; exon_number "5"; gene_name "uc001coz.1"; oId "uc001coz.1"; nearest_ref "uc001coz.1"; class_code "="; tss_id "TSS861"; p_id "P904";
chr1	hg19_knownGene	exon	46471913	46472067	.	+	.	gene_id "XLOC_000836"; transcript_id "5_00001411"; exon_number "6"; gene_name "uc001coz.1"; oId "uc001coz.1"; nearest_ref "uc001coz.1"; class_code "="; tss_id "TSS861"; p_id "P904";
chr1	hg19_knownGene	exon	46473968	46474043	.	+	.	gene_id "XLOC_000836"; transcript_id "5_00001411"; exon_number "7"; gene_name "uc001coz.1"; oId "uc001coz.1"; nearest_ref "uc001coz.1"; class_code "="; tss_id "TSS861"; p_id "P904";
chr1	hg19_knownGene	exon	46476402	46476611	.	+	.	gene_id "XLOC_000836"; transcript_id "5_00001411"; exon_number "8"; gene_name "uc001coz.1"; oId "uc001coz.1"; nearest_ref "uc001coz.1"; class_code "="; tss_id "TSS861"; p_id "P904";
chr1	hg19_knownGene	exon	46485268	46485369	.	+	.	gene_id "XLOC_000836"; transcript_id "5_00001411"; exon_number "9"; gene_name "uc001coz.1"; oId "uc001coz.1"; nearest_ref "uc001coz.1"; class_code "="; tss_id "TSS861"; p_id "P904";
chr1	hg19_knownGene	exon	46487622	46487754	.	+	.	gene_id "XLOC_000836"; transcript_id "5_00001411"; exon_number "10"; gene_name "uc001coz.1"; oId "uc001coz.1"; nearest_ref "uc001coz.1"; class_code "="; tss_id "TSS861"; p_id "P904";
chr1	hg19_knownGene	exon	46488582	46488643	.	+	.	gene_id "XLOC_000836"; transcript_id "5_00001411"; exon_number "11"; gene_name "uc001coz.1"; oId "uc001coz.1"; nearest_ref "uc001coz.1"; class_code "="; tss_id "TSS861"; p_id "P904";
chr1	hg19_knownGene	exon	46488905	46488990	.	+	.	gene_id "XLOC_000836"; transcript_id "5_00001411"; exon_number "12"; gene_name "uc001coz.1"; oId "uc001coz.1"; nearest_ref "uc001coz.1"; class_code "="; tss_id "TSS861"; p_id "P904";
chr1	hg19_knownGene	exon	46489444	46489652	.	+	.	gene_id "XLOC_000836"; transcript_id "5_00001411"; exon_number "13"; gene_name "uc001coz.1"; oId "uc001coz.1"; nearest_ref "uc001coz.1"; class_code "="; tss_id "TSS861"; p_id "P904";
chr1	hg19_knownGene	exon	46491349	46491487	.	+	.	gene_id "XLOC_000836"; transcript_id "5_00001411"; exon_number "14"; gene_name "uc001coz.1"; oId "uc001coz.1"; nearest_ref "uc001coz.1"; class_code "="; tss_id "TSS861"; p_id "P904";
chr1	hg19_knownGene	exon	46493403	46493535	.	+	.	gene_id "XLOC_000836"; transcript_id "5_00001411"; exon_number "15"; gene_name "uc001coz.1"; oId "uc001coz.1"; nearest_ref "uc001coz.1"; class_code "="; tss_id "TSS861"; p_id "P904";
chr1	hg19_knownGene	exon	46494440	46494605	.	+	.	gene_id "XLOC_000836"; transcript_id "5_00001411"; exon_number "16"; gene_name "uc001coz.1"; oId "uc001coz.1"; nearest_ref "uc001coz.1"; class_code "="; tss_id "TSS861"; p_id "P904";
chr1	hg19_knownGene	exon	46495138	46495239	.	+	.	gene_id "XLOC_000836"; transcript_id "5_00001411"; exon_number "17"; gene_name "uc001coz.1"; oId "uc001coz.1"; nearest_ref "uc001coz.1"; class_code "="; tss_id "TSS861"; p_id "P904";
chr1	hg19_knownGene	exon	46495503	46495625	.	+	.	gene_id "XLOC_000836"; transcript_id "5_00001411"; exon_number "18"; gene_name "uc001coz.1"; oId "uc001coz.1"; nearest_ref "uc001coz.1"; class_code "="; tss_id "TSS861"; p_id "P904";
chr1	hg19_knownGene	exon	46495801	46495910	.	+	.	gene_id "XLOC_000836"; transcript_id "5_00001411"; exon_number "19"; gene_name "uc001coz.1"; oId "uc001coz.1"; nearest_ref "uc001coz.1"; class_code "="; tss_id "TSS861"; p_id "P904";
chr1	hg19_knownGene	exon	46496279	46496433	.	+	.	gene_id "XLOC_000836"; transcript_id "5_00001411"; exon_number "20"; gene_name "uc001coz.1"; oId "uc001coz.1"; nearest_ref "uc001coz.1"; class_code "="; tss_id "TSS861"; p_id "P904";
chr1	hg19_knownGene	exon	46379265	46379551	.	+	.	gene_id "XLOC_000836"; transcript_id "5_00001412"; exon_number "1"; gene_name "uc009vya.2"; oId "uc009vya.2"; nearest_ref "uc009vya.2"; class_code "="; tss_id "TSS861"; p_id "P903";
chr1	hg19_knownGene	exon	46383011	46383205	.	+	.	gene_id "XLOC_000836"; transcript_id "5_00001412"; exon_number "2"; gene_name "uc009vya.2"; oId "uc009vya.2"; nearest_ref "uc009vya.2"; class_code "="; tss_id "TSS861"; p_id "P903";
chr1	hg19_knownGene	exon	46425058	46425149	.	+	.	gene_id "XLOC_000836"; transcript_id "5_00001412"; exon_number "3"; gene_name "uc009vya.2"; oId "uc009vya.2"; nearest_ref "uc009vya.2"; class_code "="; tss_id "TSS861"; p_id "P903";
chr1	hg19_knownGene	exon	46463396	46463471	.	+	.	gene_id "XLOC_000836"; transcript_id "5_00001412"; exon_number "4"; gene_name "uc009vya.2"; oId "uc009vya.2"; nearest_ref "uc009vya.2"; class_code "="; tss_id "TSS861"; p_id "P903";
chr1	hg19_knownGene	exon	46466631	46466651	.	+	.	gene_id "XLOC_000836"; transcript_id "5_00001412"; exon_number "5"; gene_name "uc009vya.2"; oId "uc009vya.2"; nearest_ref "uc009vya.2"; class_code "="; tss_id "TSS861"; p_id "P903";
chr1	hg19_knownGene	exon	46468477	46468555	.	+	.	gene_id "XLOC_000836"; transcript_id "5_00001412"; exon_number "6"; gene_name "uc009vya.2"; oId "uc009vya.2"; nearest_ref "uc009vya.2"; class_code "="; tss_id "TSS861"; p_id "P903";
chr1	hg19_knownGene	exon	46471913	46472067	.	+	.	gene_id "XLOC_000836"; transcript_id "5_00001412"; exon_number "7"; gene_name "uc009vya.2"; oId "uc009vya.2"; nearest_ref "uc009vya.2"; class_code "="; tss_id "TSS861"; p_id "P903";
chr1	hg19_knownGene	exon	46473968	46474043	.	+	.	gene_id "XLOC_000836"; transcript_id "5_00001412"; exon_number "8"; gene_name "uc009vya.2"; oId "uc009vya.2"; nearest_ref "uc009vya.2"; class_code "="; tss_id "TSS861"; p_id "P903";
chr1	hg19_knownGene	exon	46476402	46476611	.	+	.	gene_id "XLOC_000836"; transcript_id "5_00001412"; exon_number "9"; gene_name "uc009vya.2"; oId "uc009vya.2"; nearest_ref "uc009vya.2"; class_code "="; tss_id "TSS861"; p_id "P903";
chr1	hg19_knownGene	exon	46485268	46485369	.	+	.	gene_id "XLOC_000836"; transcript_id "5_00001412"; exon_number "10"; gene_name "uc009vya.2"; oId "uc009vya.2"; nearest_ref "uc009vya.2"; class_code "="; tss_id "TSS861"; p_id "P903";
chr1	hg19_knownGene	exon	46487622	46487754	.	+	.	gene_id "XLOC_000836"; transcript_id "5_00001412"; exon_number "11"; gene_name "uc009vya.2"; oId "uc009vya.2"; nearest_ref "uc009vya.2"; class_code "="; tss_id "TSS861"; p_id "P903";
chr1	hg19_knownGene	exon	46488582	46488643	.	+	.	gene_id "XLOC_000836"; transcript_id "5_00001412"; exon_number "12"; gene_name "uc009vya.2"; oId "uc009vya.2"; nearest_ref "uc009vya.2"; class_code "="; tss_id "TSS861"; p_id "P903";
chr1	hg19_knownGene	exon	46488905	46488990	.	+	.	gene_id "XLOC_000836"; transcript_id "5_00001412"; exon_number "13"; gene_name "uc009vya.2"; oId "uc009vya.2"; nearest_ref "uc009vya.2"; class_code "="; tss_id "TSS861"; p_id "P903";
chr1	hg19_knownGene	exon	46489444	46489943	.	+	.	gene_id "XLOC_000836"; transcript_id "5_00001412"; exon_number "14"; gene_name "uc009vya.2"; oId "uc009vya.2"; nearest_ref "uc009vya.2"; class_code "="; tss_id "TSS861"; p_id "P903";
chr1	hg19_knownGene	exon	46471913	46472067	.	+	.	gene_id "XLOC_000836"; transcript_id "5_00001413"; exon_number "1"; gene_name "uc001cpa.2"; oId "uc001cpa.2"; nearest_ref "uc001cpa.2"; class_code "="; tss_id "TSS862";
chr1	hg19_knownGene	exon	46473968	46474043	.	+	.	gene_id "XLOC_000836"; transcript_id "5_00001413"; exon_number "2"; gene_name "uc001cpa.2"; oId "uc001cpa.2"; nearest_ref "uc001cpa.2"; class_code "="; tss_id "TSS862";
chr1	hg19_knownGene	exon	46485268	46485369	.	+	.	gene_id "XLOC_000836"; transcript_id "5_00001413"; exon_number "3"; gene_name "uc001cpa.2"; oId "uc001cpa.2"; nearest_ref "uc001cpa.2"; class_code "="; tss_id "TSS862";
chr1	hg19_knownGene	exon	46487622	46487754	.	+	.	gene_id "XLOC_000836"; transcript_id "5_00001413"; exon_number "4"; gene_name "uc001cpa.2"; oId "uc001cpa.2"; nearest_ref "uc001cpa.2"; class_code "="; tss_id "TSS862";
chr1	hg19_knownGene	exon	46488582	46488643	.	+	.	gene_id "XLOC_000836"; transcript_id "5_00001413"; exon_number "5"; gene_name "uc001cpa.2"; oId "uc001cpa.2"; nearest_ref "uc001cpa.2"; class_code "="; tss_id "TSS862";
chr1	hg19_knownGene	exon	46488905	46488990	.	+	.	gene_id "XLOC_000836"; transcript_id "5_00001413"; exon_number "6"; gene_name "uc001cpa.2"; oId "uc001cpa.2"; nearest_ref "uc001cpa.2"; class_code "="; tss_id "TSS862";
chr1	hg19_knownGene	exon	46489444	46489652	.	+	.	gene_id "XLOC_000836"; transcript_id "5_00001413"; exon_number "7"; gene_name "uc001cpa.2"; oId "uc001cpa.2"; nearest_ref "uc001cpa.2"; class_code "="; tss_id "TSS862";
chr1	hg19_knownGene	exon	46491349	46491487	.	+	.	gene_id "XLOC_000836"; transcript_id "5_00001413"; exon_number "8"; gene_name "uc001cpa.2"; oId "uc001cpa.2"; nearest_ref "uc001cpa.2"; class_code "="; tss_id "TSS862";
chr1	hg19_knownGene	exon	46493403	46493535	.	+	.	gene_id "XLOC_000836"; transcript_id "5_00001413"; exon_number "9"; gene_name "uc001cpa.2"; oId "uc001cpa.2"; nearest_ref "uc001cpa.2"; class_code "="; tss_id "TSS862";
chr1	hg19_knownGene	exon	46494440	46494605	.	+	.	gene_id "XLOC_000836"; transcript_id "5_00001413"; exon_number "10"; gene_name "uc001cpa.2"; oId "uc001cpa.2"; nearest_ref "uc001cpa.2"; class_code "="; tss_id "TSS862";
chr1	hg19_knownGene	exon	46495138	46495239	.	+	.	gene_id "XLOC_000836"; transcript_id "5_00001413"; exon_number "11"; gene_name "uc001cpa.2"; oId "uc001cpa.2"; nearest_ref "uc001cpa.2"; class_code "="; tss_id "TSS862";
chr1	hg19_knownGene	exon	46495503	46495625	.	+	.	gene_id "XLOC_000836"; transcript_id "5_00001413"; exon_number "12"; gene_name "uc001cpa.2"; oId "uc001cpa.2"; nearest_ref "uc001cpa.2"; class_code "="; tss_id "TSS862";
chr1	hg19_knownGene	exon	46495801	46495910	.	+	.	gene_id "XLOC_000836"; transcript_id "5_00001413"; exon_number "13"; gene_name "uc001cpa.2"; oId "uc001cpa.2"; nearest_ref "uc001cpa.2"; class_code "="; tss_id "TSS862";
chr1	hg19_knownGene	exon	46496279	46496433	.	+	.	gene_id "XLOC_000836"; transcript_id "5_00001413"; exon_number "14"; gene_name "uc001cpa.2"; oId "uc001cpa.2"; nearest_ref "uc001cpa.2"; class_code "="; tss_id "TSS862";
chr1	hg19_knownGene	exon	46496679	46496962	.	+	.	gene_id "XLOC_000836"; transcript_id "5_00001413"; exon_number "15"; gene_name "uc001cpa.2"; oId "uc001cpa.2"; nearest_ref "uc001cpa.2"; class_code "="; tss_id "TSS862";
chr1	hg19_knownGene	exon	46497063	46497257	.	+	.	gene_id "XLOC_000836"; transcript_id "5_00001413"; exon_number "16"; gene_name "uc001cpa.2"; oId "uc001cpa.2"; nearest_ref "uc001cpa.2"; class_code "="; tss_id "TSS862";
chr1	hg19_knownGene	exon	46497850	46497933	.	+	.	gene_id "XLOC_000836"; transcript_id "5_00001413"; exon_number "17"; gene_name "uc001cpa.2"; oId "uc001cpa.2"; nearest_ref "uc001cpa.2"; class_code "="; tss_id "TSS862";
chr1	hg19_knownGene	exon	46497999	46498076	.	+	.	gene_id "XLOC_000836"; transcript_id "5_00001413"; exon_number "18"; gene_name "uc001cpa.2"; oId "uc001cpa.2"; nearest_ref "uc001cpa.2"; class_code "="; tss_id "TSS862";
chr1	hg19_knownGene	exon	46498268	46498390	.	+	.	gene_id "XLOC_000836"; transcript_id "5_00001413"; exon_number "19"; gene_name "uc001cpa.2"; oId "uc001cpa.2"; nearest_ref "uc001cpa.2"; class_code "="; tss_id "TSS862";
chr1	hg19_knownGene	exon	46499474	46499610	.	+	.	gene_id "XLOC_000836"; transcript_id "5_00001413"; exon_number "20"; gene_name "uc001cpa.2"; oId "uc001cpa.2"; nearest_ref "uc001cpa.2"; class_code "="; tss_id "TSS862";
chr1	hg19_knownGene	exon	46499745	46499938	.	+	.	gene_id "XLOC_000836"; transcript_id "5_00001413"; exon_number "21"; gene_name "uc001cpa.2"; oId "uc001cpa.2"; nearest_ref "uc001cpa.2"; class_code "="; tss_id "TSS862";
chr1	hg19_knownGene	exon	46500499	46501793	.	+	.	gene_id "XLOC_000836"; transcript_id "5_00001413"; exon_number "22"; gene_name "uc001cpa.2"; oId "uc001cpa.2"; nearest_ref "uc001cpa.2"; class_code "="; tss_id "TSS862";
chr1	Cufflinks	exon	46278126	46278226	.	+	.	gene_id "XLOC_000837"; transcript_id "5_00013442"; exon_number "1"; gene_name "uc001cow.2"; oId "upf1_r4.1227.1"; nearest_ref "uc001cow.2"; class_code "i";
chr1	Cufflinks	exon	46601423	46601688	.	+	.	gene_id "XLOC_000838"; transcript_id "5_00009411"; exon_number "1"; gene_name "uc010olw.1"; oId "SC4.1079.1"; nearest_ref "uc010olw.1"; class_code "i";
chr1	Cufflinks	exon	46640481	46640534	.	+	.	gene_id "XLOC_000839"; transcript_id "5_00009412"; exon_number "1"; gene_name "uc009vyd.1"; oId "upf3.710.1"; nearest_ref "uc009vyd.1"; class_code "j"; tss_id "TSS864";
chr1	Cufflinks	exon	46640940	46641081	.	+	.	gene_id "XLOC_000839"; transcript_id "5_00009412"; exon_number "2"; gene_name "uc009vyd.1"; oId "upf3.710.1"; nearest_ref "uc009vyd.1"; class_code "j"; tss_id "TSS864";
chr1	Cufflinks	exon	46646772	46646836	.	+	.	gene_id "XLOC_000839"; transcript_id "5_00009412"; exon_number "3"; gene_name "uc009vyd.1"; oId "upf3.710.1"; nearest_ref "uc009vyd.1"; class_code "j"; tss_id "TSS864";
chr1	Cufflinks	exon	46649863	46650069	.	+	.	gene_id "XLOC_000839"; transcript_id "5_00009412"; exon_number "4"; gene_name "uc009vyd.1"; oId "upf3.710.1"; nearest_ref "uc009vyd.1"; class_code "j"; tss_id "TSS864";
chr1	Cufflinks	exon	46650266	46650340	.	+	.	gene_id "XLOC_000839"; transcript_id "5_00009412"; exon_number "5"; gene_name "uc009vyd.1"; oId "upf3.710.1"; nearest_ref "uc009vyd.1"; class_code "j"; tss_id "TSS864";
chr1	Cufflinks	exon	46650457	46650555	.	+	.	gene_id "XLOC_000839"; transcript_id "5_00009412"; exon_number "6"; gene_name "uc009vyd.1"; oId "upf3.710.1"; nearest_ref "uc009vyd.1"; class_code "j"; tss_id "TSS864";
chr1	Cufflinks	exon	46650632	46650787	.	+	.	gene_id "XLOC_000839"; transcript_id "5_00009412"; exon_number "7"; gene_name "uc009vyd.1"; oId "upf3.710.1"; nearest_ref "uc009vyd.1"; class_code "j"; tss_id "TSS864";
chr1	Cufflinks	exon	46650897	46650980	.	+	.	gene_id "XLOC_000839"; transcript_id "5_00009412"; exon_number "8"; gene_name "uc009vyd.1"; oId "upf3.710.1"; nearest_ref "uc009vyd.1"; class_code "j"; tss_id "TSS864";
chr1	Cufflinks	exon	46651158	46651630	.	+	.	gene_id "XLOC_000839"; transcript_id "5_00009412"; exon_number "9"; gene_name "uc009vyd.1"; oId "upf3.710.1"; nearest_ref "uc009vyd.1"; class_code "j"; tss_id "TSS864";
chr1	Cufflinks	exon	46640536	46641081	.	+	.	gene_id "XLOC_000839"; transcript_id "5_00001414"; exon_number "1"; gene_name "uc001cpd.2"; oId "uc001cpd.2_ext"; nearest_ref "uc001cpd.2"; class_code "="; tss_id "TSS864"; p_id "P905";
chr1	Cufflinks	exon	46646198	46646330	.	+	.	gene_id "XLOC_000839"; transcript_id "5_00001414"; exon_number "2"; gene_name "uc001cpd.2"; oId "uc001cpd.2_ext"; nearest_ref "uc001cpd.2"; class_code "="; tss_id "TSS864"; p_id "P905";
chr1	Cufflinks	exon	46646772	46646836	.	+	.	gene_id "XLOC_000839"; transcript_id "5_00001414"; exon_number "3"; gene_name "uc001cpd.2"; oId "uc001cpd.2_ext"; nearest_ref "uc001cpd.2"; class_code "="; tss_id "TSS864"; p_id "P905";
chr1	Cufflinks	exon	46649863	46650069	.	+	.	gene_id "XLOC_000839"; transcript_id "5_00001414"; exon_number "4"; gene_name "uc001cpd.2"; oId "uc001cpd.2_ext"; nearest_ref "uc001cpd.2"; class_code "="; tss_id "TSS864"; p_id "P905";
chr1	Cufflinks	exon	46650266	46650340	.	+	.	gene_id "XLOC_000839"; transcript_id "5_00001414"; exon_number "5"; gene_name "uc001cpd.2"; oId "uc001cpd.2_ext"; nearest_ref "uc001cpd.2"; class_code "="; tss_id "TSS864"; p_id "P905";
chr1	Cufflinks	exon	46650457	46650555	.	+	.	gene_id "XLOC_000839"; transcript_id "5_00001414"; exon_number "6"; gene_name "uc001cpd.2"; oId "uc001cpd.2_ext"; nearest_ref "uc001cpd.2"; class_code "="; tss_id "TSS864"; p_id "P905";
chr1	Cufflinks	exon	46650632	46650787	.	+	.	gene_id "XLOC_000839"; transcript_id "5_00001414"; exon_number "7"; gene_name "uc001cpd.2"; oId "uc001cpd.2_ext"; nearest_ref "uc001cpd.2"; class_code "="; tss_id "TSS864"; p_id "P905";
chr1	Cufflinks	exon	46650897	46650980	.	+	.	gene_id "XLOC_000839"; transcript_id "5_00001414"; exon_number "8"; gene_name "uc001cpd.2"; oId "uc001cpd.2_ext"; nearest_ref "uc001cpd.2"; class_code "="; tss_id "TSS864"; p_id "P905";
chr1	Cufflinks	exon	46651158	46651630	.	+	.	gene_id "XLOC_000839"; transcript_id "5_00001414"; exon_number "9"; gene_name "uc001cpd.2"; oId "uc001cpd.2_ext"; nearest_ref "uc001cpd.2"; class_code "="; tss_id "TSS864"; p_id "P905";
chr1	Cufflinks	exon	46646068	46646330	.	+	.	gene_id "XLOC_000839"; transcript_id "5_00001415"; exon_number "1"; gene_name "uc009vyd.1"; oId "uc009vyd.1_ext"; nearest_ref "uc009vyd.1"; class_code "="; tss_id "TSS865"; p_id "P905";
chr1	Cufflinks	exon	46646772	46646836	.	+	.	gene_id "XLOC_000839"; transcript_id "5_00001415"; exon_number "2"; gene_name "uc009vyd.1"; oId "uc009vyd.1_ext"; nearest_ref "uc009vyd.1"; class_code "="; tss_id "TSS865"; p_id "P905";
chr1	Cufflinks	exon	46649863	46650069	.	+	.	gene_id "XLOC_000839"; transcript_id "5_00001415"; exon_number "3"; gene_name "uc009vyd.1"; oId "uc009vyd.1_ext"; nearest_ref "uc009vyd.1"; class_code "="; tss_id "TSS865"; p_id "P905";
chr1	Cufflinks	exon	46650266	46650340	.	+	.	gene_id "XLOC_000839"; transcript_id "5_00001415"; exon_number "4"; gene_name "uc009vyd.1"; oId "uc009vyd.1_ext"; nearest_ref "uc009vyd.1"; class_code "="; tss_id "TSS865"; p_id "P905";
chr1	Cufflinks	exon	46650457	46650555	.	+	.	gene_id "XLOC_000839"; transcript_id "5_00001415"; exon_number "5"; gene_name "uc009vyd.1"; oId "uc009vyd.1_ext"; nearest_ref "uc009vyd.1"; class_code "="; tss_id "TSS865"; p_id "P905";
chr1	Cufflinks	exon	46650632	46650787	.	+	.	gene_id "XLOC_000839"; transcript_id "5_00001415"; exon_number "6"; gene_name "uc009vyd.1"; oId "uc009vyd.1_ext"; nearest_ref "uc009vyd.1"; class_code "="; tss_id "TSS865"; p_id "P905";
chr1	Cufflinks	exon	46650897	46650980	.	+	.	gene_id "XLOC_000839"; transcript_id "5_00001415"; exon_number "7"; gene_name "uc009vyd.1"; oId "uc009vyd.1_ext"; nearest_ref "uc009vyd.1"; class_code "="; tss_id "TSS865"; p_id "P905";
chr1	Cufflinks	exon	46651158	46651630	.	+	.	gene_id "XLOC_000839"; transcript_id "5_00001415"; exon_number "8"; gene_name "uc009vyd.1"; oId "uc009vyd.1_ext"; nearest_ref "uc009vyd.1"; class_code "="; tss_id "TSS865"; p_id "P905";
chr1	Cufflinks	exon	46647305	46647345	.	+	.	gene_id "XLOC_000839"; transcript_id "5_00011823"; exon_number "1"; gene_name "uc009vyd.1"; oId "upf3.710.4"; nearest_ref "uc009vyd.1"; class_code "j"; tss_id "TSS866";
chr1	Cufflinks	exon	46649863	46650069	.	+	.	gene_id "XLOC_000839"; transcript_id "5_00011823"; exon_number "2"; gene_name "uc009vyd.1"; oId "upf3.710.4"; nearest_ref "uc009vyd.1"; class_code "j"; tss_id "TSS866";
chr1	Cufflinks	exon	46650266	46650340	.	+	.	gene_id "XLOC_000839"; transcript_id "5_00011823"; exon_number "3"; gene_name "uc009vyd.1"; oId "upf3.710.4"; nearest_ref "uc009vyd.1"; class_code "j"; tss_id "TSS866";
chr1	Cufflinks	exon	46650457	46650555	.	+	.	gene_id "XLOC_000839"; transcript_id "5_00011823"; exon_number "4"; gene_name "uc009vyd.1"; oId "upf3.710.4"; nearest_ref "uc009vyd.1"; class_code "j"; tss_id "TSS866";
chr1	Cufflinks	exon	46650632	46650787	.	+	.	gene_id "XLOC_000839"; transcript_id "5_00011823"; exon_number "5"; gene_name "uc009vyd.1"; oId "upf3.710.4"; nearest_ref "uc009vyd.1"; class_code "j"; tss_id "TSS866";
chr1	Cufflinks	exon	46650897	46650980	.	+	.	gene_id "XLOC_000839"; transcript_id "5_00011823"; exon_number "6"; gene_name "uc009vyd.1"; oId "upf3.710.4"; nearest_ref "uc009vyd.1"; class_code "j"; tss_id "TSS866";
chr1	Cufflinks	exon	46651158	46651630	.	+	.	gene_id "XLOC_000839"; transcript_id "5_00011823"; exon_number "7"; gene_name "uc009vyd.1"; oId "upf3.710.4"; nearest_ref "uc009vyd.1"; class_code "j"; tss_id "TSS866";
chr1	Cufflinks	exon	46649233	46649355	.	+	.	gene_id "XLOC_000839"; transcript_id "5_00001416"; exon_number "1"; gene_name "uc009vyd.1"; oId "SC4.1080.4"; nearest_ref "uc009vyd.1"; class_code "j"; tss_id "TSS867";
chr1	Cufflinks	exon	46649863	46650069	.	+	.	gene_id "XLOC_000839"; transcript_id "5_00001416"; exon_number "2"; gene_name "uc009vyd.1"; oId "SC4.1080.4"; nearest_ref "uc009vyd.1"; class_code "j"; tss_id "TSS867";
chr1	Cufflinks	exon	46650266	46650340	.	+	.	gene_id "XLOC_000839"; transcript_id "5_00001416"; exon_number "3"; gene_name "uc009vyd.1"; oId "SC4.1080.4"; nearest_ref "uc009vyd.1"; class_code "j"; tss_id "TSS867";
chr1	Cufflinks	exon	46650457	46650555	.	+	.	gene_id "XLOC_000839"; transcript_id "5_00001416"; exon_number "4"; gene_name "uc009vyd.1"; oId "SC4.1080.4"; nearest_ref "uc009vyd.1"; class_code "j"; tss_id "TSS867";
chr1	Cufflinks	exon	46650632	46650787	.	+	.	gene_id "XLOC_000839"; transcript_id "5_00001416"; exon_number "5"; gene_name "uc009vyd.1"; oId "SC4.1080.4"; nearest_ref "uc009vyd.1"; class_code "j"; tss_id "TSS867";
chr1	Cufflinks	exon	46650897	46650980	.	+	.	gene_id "XLOC_000839"; transcript_id "5_00001416"; exon_number "6"; gene_name "uc009vyd.1"; oId "SC4.1080.4"; nearest_ref "uc009vyd.1"; class_code "j"; tss_id "TSS867";
chr1	Cufflinks	exon	46651158	46651630	.	+	.	gene_id "XLOC_000839"; transcript_id "5_00001416"; exon_number "7"; gene_name "uc009vyd.1"; oId "SC4.1080.4"; nearest_ref "uc009vyd.1"; class_code "j"; tss_id "TSS867";
chr1	Cufflinks	exon	46650168	46650340	.	+	.	gene_id "XLOC_000839"; transcript_id "5_00011824"; exon_number "1"; gene_name "uc009vyd.1"; oId "upf3.710.5"; nearest_ref "uc009vyd.1"; class_code "c"; tss_id "TSS868";
chr1	Cufflinks	exon	46650457	46650555	.	+	.	gene_id "XLOC_000839"; transcript_id "5_00011824"; exon_number "2"; gene_name "uc009vyd.1"; oId "upf3.710.5"; nearest_ref "uc009vyd.1"; class_code "c"; tss_id "TSS868";
chr1	Cufflinks	exon	46650632	46650787	.	+	.	gene_id "XLOC_000839"; transcript_id "5_00011824"; exon_number "3"; gene_name "uc009vyd.1"; oId "upf3.710.5"; nearest_ref "uc009vyd.1"; class_code "c"; tss_id "TSS868";
chr1	Cufflinks	exon	46650897	46650980	.	+	.	gene_id "XLOC_000839"; transcript_id "5_00011824"; exon_number "4"; gene_name "uc009vyd.1"; oId "upf3.710.5"; nearest_ref "uc009vyd.1"; class_code "c"; tss_id "TSS868";
chr1	Cufflinks	exon	46651158	46651630	.	+	.	gene_id "XLOC_000839"; transcript_id "5_00011824"; exon_number "5"; gene_name "uc009vyd.1"; oId "upf3.710.5"; nearest_ref "uc009vyd.1"; class_code "c"; tss_id "TSS868";
chr1	Cufflinks	exon	46660941	46661041	.	+	.	gene_id "XLOC_000840"; transcript_id "5_00009414"; exon_number "1"; gene_name "uc001cpf.2"; oId "SC4.1083.1"; nearest_ref "uc001cpf.2"; class_code "i";
chr1	Cufflinks	exon	46664847	46665979	.	+	.	gene_id "XLOC_000841"; transcript_id "5_00013444"; exon_number "1"; gene_name "uc001cpf.2"; oId "upf1_r4.1323.1"; nearest_ref "uc001cpf.2"; class_code "i";
chr1	Cufflinks	exon	46668489	46669296	.	+	.	gene_id "XLOC_000842"; transcript_id "5_00001417"; exon_number "1"; gene_name "uc010oma.1"; oId "uc010oma.1_ext"; nearest_ref "uc010oma.1"; class_code "="; tss_id "TSS869"; p_id "P906";
chr1	Cufflinks	exon	46685371	46686927	.	+	.	gene_id "XLOC_000842"; transcript_id "5_00001417"; exon_number "2"; gene_name "uc010oma.1"; oId "uc010oma.1_ext"; nearest_ref "uc010oma.1"; class_code "="; tss_id "TSS869"; p_id "P906";
chr1	Cufflinks	exon	46673964	46674206	.	+	.	gene_id "XLOC_000843"; transcript_id "5_00013445"; exon_number "1"; gene_name "uc010oma.1"; oId "upf1_r4.1324.1"; nearest_ref "uc010oma.1"; class_code "i";
chr1	hg19_knownGene	exon	46713367	46713418	.	+	.	gene_id "XLOC_000844"; transcript_id "5_00001419"; exon_number "1"; gene_name "uc009vye.2"; oId "uc009vye.2"; nearest_ref "uc009vye.2"; class_code "="; tss_id "TSS870"; p_id "P908";
chr1	hg19_knownGene	exon	46714016	46714080	.	+	.	gene_id "XLOC_000844"; transcript_id "5_00001419"; exon_number "2"; gene_name "uc009vye.2"; oId "uc009vye.2"; nearest_ref "uc009vye.2"; class_code "="; tss_id "TSS870"; p_id "P908";
chr1	hg19_knownGene	exon	46714184	46714270	.	+	.	gene_id "XLOC_000844"; transcript_id "5_00001419"; exon_number "3"; gene_name "uc009vye.2"; oId "uc009vye.2"; nearest_ref "uc009vye.2"; class_code "="; tss_id "TSS870"; p_id "P908";
chr1	hg19_knownGene	exon	46715672	46715791	.	+	.	gene_id "XLOC_000844"; transcript_id "5_00001419"; exon_number "4"; gene_name "uc009vye.2"; oId "uc009vye.2"; nearest_ref "uc009vye.2"; class_code "="; tss_id "TSS870"; p_id "P908";
chr1	hg19_knownGene	exon	46724358	46724418	.	+	.	gene_id "XLOC_000844"; transcript_id "5_00001419"; exon_number "5"; gene_name "uc009vye.2"; oId "uc009vye.2"; nearest_ref "uc009vye.2"; class_code "="; tss_id "TSS870"; p_id "P908";
chr1	hg19_knownGene	exon	46725636	46725771	.	+	.	gene_id "XLOC_000844"; transcript_id "5_00001419"; exon_number "6"; gene_name "uc009vye.2"; oId "uc009vye.2"; nearest_ref "uc009vye.2"; class_code "="; tss_id "TSS870"; p_id "P908";
chr1	hg19_knownGene	exon	46726214	46726283	.	+	.	gene_id "XLOC_000844"; transcript_id "5_00001419"; exon_number "7"; gene_name "uc009vye.2"; oId "uc009vye.2"; nearest_ref "uc009vye.2"; class_code "="; tss_id "TSS870"; p_id "P908";
chr1	hg19_knownGene	exon	46726399	46726687	.	+	.	gene_id "XLOC_000844"; transcript_id "5_00001419"; exon_number "8"; gene_name "uc009vye.2"; oId "uc009vye.2"; nearest_ref "uc009vye.2"; class_code "="; tss_id "TSS870"; p_id "P908";
chr1	hg19_knownGene	exon	46726933	46727057	.	+	.	gene_id "XLOC_000844"; transcript_id "5_00001419"; exon_number "9"; gene_name "uc009vye.2"; oId "uc009vye.2"; nearest_ref "uc009vye.2"; class_code "="; tss_id "TSS870"; p_id "P908";
chr1	hg19_knownGene	exon	46733131	46733281	.	+	.	gene_id "XLOC_000844"; transcript_id "5_00001419"; exon_number "10"; gene_name "uc009vye.2"; oId "uc009vye.2"; nearest_ref "uc009vye.2"; class_code "="; tss_id "TSS870"; p_id "P908";
chr1	hg19_knownGene	exon	46736331	46736457	.	+	.	gene_id "XLOC_000844"; transcript_id "5_00001419"; exon_number "11"; gene_name "uc009vye.2"; oId "uc009vye.2"; nearest_ref "uc009vye.2"; class_code "="; tss_id "TSS870"; p_id "P908";
chr1	hg19_knownGene	exon	46738138	46738212	.	+	.	gene_id "XLOC_000844"; transcript_id "5_00001419"; exon_number "12"; gene_name "uc009vye.2"; oId "uc009vye.2"; nearest_ref "uc009vye.2"; class_code "="; tss_id "TSS870"; p_id "P908";
chr1	hg19_knownGene	exon	46738344	46738474	.	+	.	gene_id "XLOC_000844"; transcript_id "5_00001419"; exon_number "13"; gene_name "uc009vye.2"; oId "uc009vye.2"; nearest_ref "uc009vye.2"; class_code "="; tss_id "TSS870"; p_id "P908";
chr1	hg19_knownGene	exon	46739027	46739137	.	+	.	gene_id "XLOC_000844"; transcript_id "5_00001419"; exon_number "14"; gene_name "uc009vye.2"; oId "uc009vye.2"; nearest_ref "uc009vye.2"; class_code "="; tss_id "TSS870"; p_id "P908";
chr1	hg19_knownGene	exon	46739296	46739419	.	+	.	gene_id "XLOC_000844"; transcript_id "5_00001419"; exon_number "15"; gene_name "uc009vye.2"; oId "uc009vye.2"; nearest_ref "uc009vye.2"; class_code "="; tss_id "TSS870"; p_id "P908";
chr1	hg19_knownGene	exon	46739810	46739888	.	+	.	gene_id "XLOC_000844"; transcript_id "5_00001419"; exon_number "16"; gene_name "uc009vye.2"; oId "uc009vye.2"; nearest_ref "uc009vye.2"; class_code "="; tss_id "TSS870"; p_id "P908";
chr1	hg19_knownGene	exon	46740210	46740389	.	+	.	gene_id "XLOC_000844"; transcript_id "5_00001419"; exon_number "17"; gene_name "uc009vye.2"; oId "uc009vye.2"; nearest_ref "uc009vye.2"; class_code "="; tss_id "TSS870"; p_id "P908";
chr1	hg19_knownGene	exon	46743489	46743652	.	+	.	gene_id "XLOC_000844"; transcript_id "5_00001419"; exon_number "18"; gene_name "uc009vye.2"; oId "uc009vye.2"; nearest_ref "uc009vye.2"; class_code "="; tss_id "TSS870"; p_id "P908";
chr1	hg19_knownGene	exon	46743744	46744145	.	+	.	gene_id "XLOC_000844"; transcript_id "5_00001419"; exon_number "19"; gene_name "uc009vye.2"; oId "uc009vye.2"; nearest_ref "uc009vye.2"; class_code "="; tss_id "TSS870"; p_id "P908";
chr1	hg19_knownGene	exon	46713367	46714080	.	+	.	gene_id "XLOC_000844"; transcript_id "5_00001418"; exon_number "1"; gene_name "uc001cpl.2"; oId "uc001cpl.2"; nearest_ref "uc001cpl.2"; class_code "="; tss_id "TSS870"; p_id "P908";
chr1	hg19_knownGene	exon	46714184	46714270	.	+	.	gene_id "XLOC_000844"; transcript_id "5_00001418"; exon_number "2"; gene_name "uc001cpl.2"; oId "uc001cpl.2"; nearest_ref "uc001cpl.2"; class_code "="; tss_id "TSS870"; p_id "P908";
chr1	hg19_knownGene	exon	46715672	46715791	.	+	.	gene_id "XLOC_000844"; transcript_id "5_00001418"; exon_number "3"; gene_name "uc001cpl.2"; oId "uc001cpl.2"; nearest_ref "uc001cpl.2"; class_code "="; tss_id "TSS870"; p_id "P908";
chr1	hg19_knownGene	exon	46724358	46724418	.	+	.	gene_id "XLOC_000844"; transcript_id "5_00001418"; exon_number "4"; gene_name "uc001cpl.2"; oId "uc001cpl.2"; nearest_ref "uc001cpl.2"; class_code "="; tss_id "TSS870"; p_id "P908";
chr1	hg19_knownGene	exon	46725636	46725771	.	+	.	gene_id "XLOC_000844"; transcript_id "5_00001418"; exon_number "5"; gene_name "uc001cpl.2"; oId "uc001cpl.2"; nearest_ref "uc001cpl.2"; class_code "="; tss_id "TSS870"; p_id "P908";
chr1	hg19_knownGene	exon	46726214	46726283	.	+	.	gene_id "XLOC_000844"; transcript_id "5_00001418"; exon_number "6"; gene_name "uc001cpl.2"; oId "uc001cpl.2"; nearest_ref "uc001cpl.2"; class_code "="; tss_id "TSS870"; p_id "P908";
chr1	hg19_knownGene	exon	46726399	46726687	.	+	.	gene_id "XLOC_000844"; transcript_id "5_00001418"; exon_number "7"; gene_name "uc001cpl.2"; oId "uc001cpl.2"; nearest_ref "uc001cpl.2"; class_code "="; tss_id "TSS870"; p_id "P908";
chr1	hg19_knownGene	exon	46726933	46727057	.	+	.	gene_id "XLOC_000844"; transcript_id "5_00001418"; exon_number "8"; gene_name "uc001cpl.2"; oId "uc001cpl.2"; nearest_ref "uc001cpl.2"; class_code "="; tss_id "TSS870"; p_id "P908";
chr1	hg19_knownGene	exon	46733131	46733281	.	+	.	gene_id "XLOC_000844"; transcript_id "5_00001418"; exon_number "9"; gene_name "uc001cpl.2"; oId "uc001cpl.2"; nearest_ref "uc001cpl.2"; class_code "="; tss_id "TSS870"; p_id "P908";
chr1	hg19_knownGene	exon	46736331	46736457	.	+	.	gene_id "XLOC_000844"; transcript_id "5_00001418"; exon_number "10"; gene_name "uc001cpl.2"; oId "uc001cpl.2"; nearest_ref "uc001cpl.2"; class_code "="; tss_id "TSS870"; p_id "P908";
chr1	hg19_knownGene	exon	46738138	46738212	.	+	.	gene_id "XLOC_000844"; transcript_id "5_00001418"; exon_number "11"; gene_name "uc001cpl.2"; oId "uc001cpl.2"; nearest_ref "uc001cpl.2"; class_code "="; tss_id "TSS870"; p_id "P908";
chr1	hg19_knownGene	exon	46738344	46738474	.	+	.	gene_id "XLOC_000844"; transcript_id "5_00001418"; exon_number "12"; gene_name "uc001cpl.2"; oId "uc001cpl.2"; nearest_ref "uc001cpl.2"; class_code "="; tss_id "TSS870"; p_id "P908";
chr1	hg19_knownGene	exon	46739027	46739137	.	+	.	gene_id "XLOC_000844"; transcript_id "5_00001418"; exon_number "13"; gene_name "uc001cpl.2"; oId "uc001cpl.2"; nearest_ref "uc001cpl.2"; class_code "="; tss_id "TSS870"; p_id "P908";
chr1	hg19_knownGene	exon	46739296	46739419	.	+	.	gene_id "XLOC_000844"; transcript_id "5_00001418"; exon_number "14"; gene_name "uc001cpl.2"; oId "uc001cpl.2"; nearest_ref "uc001cpl.2"; class_code "="; tss_id "TSS870"; p_id "P908";
chr1	hg19_knownGene	exon	46739810	46739888	.	+	.	gene_id "XLOC_000844"; transcript_id "5_00001418"; exon_number "15"; gene_name "uc001cpl.2"; oId "uc001cpl.2"; nearest_ref "uc001cpl.2"; class_code "="; tss_id "TSS870"; p_id "P908";
chr1	hg19_knownGene	exon	46740210	46740389	.	+	.	gene_id "XLOC_000844"; transcript_id "5_00001418"; exon_number "16"; gene_name "uc001cpl.2"; oId "uc001cpl.2"; nearest_ref "uc001cpl.2"; class_code "="; tss_id "TSS870"; p_id "P908";
chr1	hg19_knownGene	exon	46743489	46743652	.	+	.	gene_id "XLOC_000844"; transcript_id "5_00001418"; exon_number "17"; gene_name "uc001cpl.2"; oId "uc001cpl.2"; nearest_ref "uc001cpl.2"; class_code "="; tss_id "TSS870"; p_id "P908";
chr1	hg19_knownGene	exon	46743744	46744145	.	+	.	gene_id "XLOC_000844"; transcript_id "5_00001418"; exon_number "18"; gene_name "uc001cpl.2"; oId "uc001cpl.2"; nearest_ref "uc001cpl.2"; class_code "="; tss_id "TSS870"; p_id "P908";
chr1	hg19_knownGene	exon	46724358	46724418	.	+	.	gene_id "XLOC_000844"; transcript_id "5_00001420"; exon_number "1"; gene_name "uc001cpm.1"; oId "uc001cpm.1"; nearest_ref "uc001cpm.1"; class_code "="; tss_id "TSS871"; p_id "P907";
chr1	hg19_knownGene	exon	46725636	46725771	.	+	.	gene_id "XLOC_000844"; transcript_id "5_00001420"; exon_number "2"; gene_name "uc001cpm.1"; oId "uc001cpm.1"; nearest_ref "uc001cpm.1"; class_code "="; tss_id "TSS871"; p_id "P907";
chr1	hg19_knownGene	exon	46726214	46726283	.	+	.	gene_id "XLOC_000844"; transcript_id "5_00001420"; exon_number "3"; gene_name "uc001cpm.1"; oId "uc001cpm.1"; nearest_ref "uc001cpm.1"; class_code "="; tss_id "TSS871"; p_id "P907";
chr1	hg19_knownGene	exon	46726399	46726687	.	+	.	gene_id "XLOC_000844"; transcript_id "5_00001420"; exon_number "4"; gene_name "uc001cpm.1"; oId "uc001cpm.1"; nearest_ref "uc001cpm.1"; class_code "="; tss_id "TSS871"; p_id "P907";
chr1	hg19_knownGene	exon	46726933	46727057	.	+	.	gene_id "XLOC_000844"; transcript_id "5_00001420"; exon_number "5"; gene_name "uc001cpm.1"; oId "uc001cpm.1"; nearest_ref "uc001cpm.1"; class_code "="; tss_id "TSS871"; p_id "P907";
chr1	hg19_knownGene	exon	46733131	46733281	.	+	.	gene_id "XLOC_000844"; transcript_id "5_00001420"; exon_number "6"; gene_name "uc001cpm.1"; oId "uc001cpm.1"; nearest_ref "uc001cpm.1"; class_code "="; tss_id "TSS871"; p_id "P907";
chr1	hg19_knownGene	exon	46736331	46736457	.	+	.	gene_id "XLOC_000844"; transcript_id "5_00001420"; exon_number "7"; gene_name "uc001cpm.1"; oId "uc001cpm.1"; nearest_ref "uc001cpm.1"; class_code "="; tss_id "TSS871"; p_id "P907";
chr1	hg19_knownGene	exon	46738138	46738212	.	+	.	gene_id "XLOC_000844"; transcript_id "5_00001420"; exon_number "8"; gene_name "uc001cpm.1"; oId "uc001cpm.1"; nearest_ref "uc001cpm.1"; class_code "="; tss_id "TSS871"; p_id "P907";
chr1	hg19_knownGene	exon	46738344	46738474	.	+	.	gene_id "XLOC_000844"; transcript_id "5_00001420"; exon_number "9"; gene_name "uc001cpm.1"; oId "uc001cpm.1"; nearest_ref "uc001cpm.1"; class_code "="; tss_id "TSS871"; p_id "P907";
chr1	hg19_knownGene	exon	46739296	46739419	.	+	.	gene_id "XLOC_000844"; transcript_id "5_00001420"; exon_number "10"; gene_name "uc001cpm.1"; oId "uc001cpm.1"; nearest_ref "uc001cpm.1"; class_code "="; tss_id "TSS871"; p_id "P907";
chr1	hg19_knownGene	exon	46739810	46739888	.	+	.	gene_id "XLOC_000844"; transcript_id "5_00001420"; exon_number "11"; gene_name "uc001cpm.1"; oId "uc001cpm.1"; nearest_ref "uc001cpm.1"; class_code "="; tss_id "TSS871"; p_id "P907";
chr1	hg19_knownGene	exon	46740210	46740389	.	+	.	gene_id "XLOC_000844"; transcript_id "5_00001420"; exon_number "12"; gene_name "uc001cpm.1"; oId "uc001cpm.1"; nearest_ref "uc001cpm.1"; class_code "="; tss_id "TSS871"; p_id "P907";
chr1	hg19_knownGene	exon	46743489	46743652	.	+	.	gene_id "XLOC_000844"; transcript_id "5_00001420"; exon_number "13"; gene_name "uc001cpm.1"; oId "uc001cpm.1"; nearest_ref "uc001cpm.1"; class_code "="; tss_id "TSS871"; p_id "P907";
chr1	hg19_knownGene	exon	46743744	46744145	.	+	.	gene_id "XLOC_000844"; transcript_id "5_00001420"; exon_number "14"; gene_name "uc001cpm.1"; oId "uc001cpm.1"; nearest_ref "uc001cpm.1"; class_code "="; tss_id "TSS871"; p_id "P907";
chr1	Cufflinks	exon	46769248	46769492	.	+	.	gene_id "XLOC_000845"; transcript_id "5_00001423"; exon_number "1"; gene_name "uc001cpq.2"; oId "uc001cpq.2_ext"; nearest_ref "uc001cpq.2"; class_code "="; tss_id "TSS872";
chr1	Cufflinks	exon	46774773	46774799	.	+	.	gene_id "XLOC_000845"; transcript_id "5_00001423"; exon_number "2"; gene_name "uc001cpq.2"; oId "uc001cpq.2_ext"; nearest_ref "uc001cpq.2"; class_code "="; tss_id "TSS872";
chr1	Cufflinks	exon	46775569	46775716	.	+	.	gene_id "XLOC_000845"; transcript_id "5_00001423"; exon_number "3"; gene_name "uc001cpq.2"; oId "uc001cpq.2_ext"; nearest_ref "uc001cpq.2"; class_code "="; tss_id "TSS872";
chr1	Cufflinks	exon	46775827	46775988	.	+	.	gene_id "XLOC_000845"; transcript_id "5_00001423"; exon_number "4"; gene_name "uc001cpq.2"; oId "uc001cpq.2_ext"; nearest_ref "uc001cpq.2"; class_code "="; tss_id "TSS872";
chr1	Cufflinks	exon	46782224	46782445	.	+	.	gene_id "XLOC_000845"; transcript_id "5_00001423"; exon_number "5"; gene_name "uc001cpq.2"; oId "uc001cpq.2_ext"; nearest_ref "uc001cpq.2"; class_code "="; tss_id "TSS872";
chr1	Cufflinks	exon	46769248	46769492	.	+	.	gene_id "XLOC_000845"; transcript_id "5_00001422"; exon_number "1"; gene_name "uc001cpp.2"; oId "uc001cpp.2_ext"; nearest_ref "uc001cpp.2"; class_code "="; tss_id "TSS872"; p_id "P909";
chr1	Cufflinks	exon	46774773	46774799	.	+	.	gene_id "XLOC_000845"; transcript_id "5_00001422"; exon_number "2"; gene_name "uc001cpp.2"; oId "uc001cpp.2_ext"; nearest_ref "uc001cpp.2"; class_code "="; tss_id "TSS872"; p_id "P909";
chr1	Cufflinks	exon	46775827	46775988	.	+	.	gene_id "XLOC_000845"; transcript_id "5_00001422"; exon_number "3"; gene_name "uc001cpp.2"; oId "uc001cpp.2_ext"; nearest_ref "uc001cpp.2"; class_code "="; tss_id "TSS872"; p_id "P909";
chr1	Cufflinks	exon	46782224	46782445	.	+	.	gene_id "XLOC_000845"; transcript_id "5_00001422"; exon_number "4"; gene_name "uc001cpp.2"; oId "uc001cpp.2_ext"; nearest_ref "uc001cpp.2"; class_code "="; tss_id "TSS872"; p_id "P909";
chr1	Cufflinks	exon	46769327	46769492	.	+	.	gene_id "XLOC_000845"; transcript_id "5_00011825"; exon_number "1"; gene_name "uc001cpq.2"; oId "upf3.668.3"; nearest_ref "uc001cpq.2"; class_code "j"; tss_id "TSS872";
chr1	Cufflinks	exon	46775827	46775988	.	+	.	gene_id "XLOC_000845"; transcript_id "5_00011825"; exon_number "2"; gene_name "uc001cpq.2"; oId "upf3.668.3"; nearest_ref "uc001cpq.2"; class_code "j"; tss_id "TSS872";
chr1	Cufflinks	exon	46782224	46782450	.	+	.	gene_id "XLOC_000845"; transcript_id "5_00011825"; exon_number "3"; gene_name "uc001cpq.2"; oId "upf3.668.3"; nearest_ref "uc001cpq.2"; class_code "j"; tss_id "TSS872";
chr1	Cufflinks	exon	46783594	46783694	.	+	.	gene_id "XLOC_000846"; transcript_id "5_00009415"; exon_number "1"; gene_name "uc001cpq.2"; oId "SC4.997.1"; nearest_ref "uc001cpq.2"; class_code "p";
chr1	Cufflinks	exon	46788045	46788145	.	+	.	gene_id "XLOC_000847"; transcript_id "5_00013447"; exon_number "1"; oId "upf1_r4.1146.1"; class_code "u";
chr1	Cufflinks	exon	46805840	46806591	.	+	.	gene_id "XLOC_000848"; transcript_id "5_00001425"; exon_number "1"; gene_name "uc009vyf.1"; oId "uc009vyf.1_ext"; nearest_ref "uc009vyf.1"; class_code "="; tss_id "TSS873"; p_id "P912";
chr1	Cufflinks	exon	46810473	46810816	.	+	.	gene_id "XLOC_000848"; transcript_id "5_00001425"; exon_number "2"; gene_name "uc009vyf.1"; oId "uc009vyf.1_ext"; nearest_ref "uc009vyf.1"; class_code "="; tss_id "TSS873"; p_id "P912";
chr1	Cufflinks	exon	46818540	46818700	.	+	.	gene_id "XLOC_000848"; transcript_id "5_00001425"; exon_number "3"; gene_name "uc009vyf.1"; oId "uc009vyf.1_ext"; nearest_ref "uc009vyf.1"; class_code "="; tss_id "TSS873"; p_id "P912";
chr1	Cufflinks	exon	46826376	46826500	.	+	.	gene_id "XLOC_000848"; transcript_id "5_00001425"; exon_number "4"; gene_name "uc009vyf.1"; oId "uc009vyf.1_ext"; nearest_ref "uc009vyf.1"; class_code "="; tss_id "TSS873"; p_id "P912";
chr1	Cufflinks	exon	46827242	46830690	.	+	.	gene_id "XLOC_000848"; transcript_id "5_00001425"; exon_number "5"; gene_name "uc009vyf.1"; oId "uc009vyf.1_ext"; nearest_ref "uc009vyf.1"; class_code "="; tss_id "TSS873"; p_id "P912";
chr1	Cufflinks	exon	46805840	46806591	.	+	.	gene_id "XLOC_000848"; transcript_id "5_00001424"; exon_number "1"; gene_name "uc001cpr.1"; oId "uc001cpr.1_ext"; nearest_ref "uc001cpr.1"; class_code "="; tss_id "TSS873"; p_id "P911";
chr1	Cufflinks	exon	46810473	46810816	.	+	.	gene_id "XLOC_000848"; transcript_id "5_00001424"; exon_number "2"; gene_name "uc001cpr.1"; oId "uc001cpr.1_ext"; nearest_ref "uc001cpr.1"; class_code "="; tss_id "TSS873"; p_id "P911";
chr1	Cufflinks	exon	46812593	46812747	.	+	.	gene_id "XLOC_000848"; transcript_id "5_00001424"; exon_number "3"; gene_name "uc001cpr.1"; oId "uc001cpr.1_ext"; nearest_ref "uc001cpr.1"; class_code "="; tss_id "TSS873"; p_id "P911";
chr1	Cufflinks	exon	46818540	46818700	.	+	.	gene_id "XLOC_000848"; transcript_id "5_00001424"; exon_number "4"; gene_name "uc001cpr.1"; oId "uc001cpr.1_ext"; nearest_ref "uc001cpr.1"; class_code "="; tss_id "TSS873"; p_id "P911";
chr1	Cufflinks	exon	46826376	46826500	.	+	.	gene_id "XLOC_000848"; transcript_id "5_00001424"; exon_number "5"; gene_name "uc001cpr.1"; oId "uc001cpr.1_ext"; nearest_ref "uc001cpr.1"; class_code "="; tss_id "TSS873"; p_id "P911";
chr1	Cufflinks	exon	46827242	46830690	.	+	.	gene_id "XLOC_000848"; transcript_id "5_00001424"; exon_number "6"; gene_name "uc001cpr.1"; oId "uc001cpr.1_ext"; nearest_ref "uc001cpr.1"; class_code "="; tss_id "TSS873"; p_id "P911";
chr1	Cufflinks	exon	46805903	46806591	.	+	.	gene_id "XLOC_000848"; transcript_id "5_00001426"; exon_number "1"; gene_name "uc010omc.1"; oId "uc010omc.1_ext"; nearest_ref "uc010omc.1"; class_code "="; tss_id "TSS873"; p_id "P910";
chr1	Cufflinks	exon	46806995	46807169	.	+	.	gene_id "XLOC_000848"; transcript_id "5_00001426"; exon_number "2"; gene_name "uc010omc.1"; oId "uc010omc.1_ext"; nearest_ref "uc010omc.1"; class_code "="; tss_id "TSS873"; p_id "P910";
chr1	Cufflinks	exon	46810473	46810816	.	+	.	gene_id "XLOC_000848"; transcript_id "5_00001426"; exon_number "3"; gene_name "uc010omc.1"; oId "uc010omc.1_ext"; nearest_ref "uc010omc.1"; class_code "="; tss_id "TSS873"; p_id "P910";
chr1	Cufflinks	exon	46812593	46812747	.	+	.	gene_id "XLOC_000848"; transcript_id "5_00001426"; exon_number "4"; gene_name "uc010omc.1"; oId "uc010omc.1_ext"; nearest_ref "uc010omc.1"; class_code "="; tss_id "TSS873"; p_id "P910";
chr1	Cufflinks	exon	46818540	46818700	.	+	.	gene_id "XLOC_000848"; transcript_id "5_00001426"; exon_number "5"; gene_name "uc010omc.1"; oId "uc010omc.1_ext"; nearest_ref "uc010omc.1"; class_code "="; tss_id "TSS873"; p_id "P910";
chr1	Cufflinks	exon	46826376	46826500	.	+	.	gene_id "XLOC_000848"; transcript_id "5_00001426"; exon_number "6"; gene_name "uc010omc.1"; oId "uc010omc.1_ext"; nearest_ref "uc010omc.1"; class_code "="; tss_id "TSS873"; p_id "P910";
chr1	Cufflinks	exon	46827242	46830690	.	+	.	gene_id "XLOC_000848"; transcript_id "5_00001426"; exon_number "7"; gene_name "uc010omc.1"; oId "uc010omc.1_ext"; nearest_ref "uc010omc.1"; class_code "="; tss_id "TSS873"; p_id "P910";
chr1	hg19_knownGene	exon	46806876	46807169	.	+	.	gene_id "XLOC_000848"; transcript_id "5_00001427"; exon_number "1"; gene_name "uc009vyg.1"; oId "uc009vyg.1"; nearest_ref "uc009vyg.1"; class_code "="; tss_id "TSS874"; p_id "P910";
chr1	hg19_knownGene	exon	46810473	46810816	.	+	.	gene_id "XLOC_000848"; transcript_id "5_00001427"; exon_number "2"; gene_name "uc009vyg.1"; oId "uc009vyg.1"; nearest_ref "uc009vyg.1"; class_code "="; tss_id "TSS874"; p_id "P910";
chr1	hg19_knownGene	exon	46812593	46812747	.	+	.	gene_id "XLOC_000848"; transcript_id "5_00001427"; exon_number "3"; gene_name "uc009vyg.1"; oId "uc009vyg.1"; nearest_ref "uc009vyg.1"; class_code "="; tss_id "TSS874"; p_id "P910";
chr1	hg19_knownGene	exon	46818540	46818700	.	+	.	gene_id "XLOC_000848"; transcript_id "5_00001427"; exon_number "4"; gene_name "uc009vyg.1"; oId "uc009vyg.1"; nearest_ref "uc009vyg.1"; class_code "="; tss_id "TSS874"; p_id "P910";
chr1	hg19_knownGene	exon	46826376	46826500	.	+	.	gene_id "XLOC_000848"; transcript_id "5_00001427"; exon_number "5"; gene_name "uc009vyg.1"; oId "uc009vyg.1"; nearest_ref "uc009vyg.1"; class_code "="; tss_id "TSS874"; p_id "P910";
chr1	hg19_knownGene	exon	46827242	46830690	.	+	.	gene_id "XLOC_000848"; transcript_id "5_00001427"; exon_number "6"; gene_name "uc009vyg.1"; oId "uc009vyg.1"; nearest_ref "uc009vyg.1"; class_code "="; tss_id "TSS874"; p_id "P910";
chr1	Cufflinks	exon	46807307	46809966	.	+	.	gene_id "XLOC_000848"; transcript_id "5_00001429"; exon_number "1"; gene_name "uc001cpt.1"; oId "uc001cpt.1_ext"; nearest_ref "uc001cpt.1"; class_code "="; tss_id "TSS875";
chr1	Cufflinks	exon	46810473	46810816	.	+	.	gene_id "XLOC_000848"; transcript_id "5_00001429"; exon_number "2"; gene_name "uc001cpt.1"; oId "uc001cpt.1_ext"; nearest_ref "uc001cpt.1"; class_code "="; tss_id "TSS875";
chr1	Cufflinks	exon	46812593	46812747	.	+	.	gene_id "XLOC_000848"; transcript_id "5_00001429"; exon_number "3"; gene_name "uc001cpt.1"; oId "uc001cpt.1_ext"; nearest_ref "uc001cpt.1"; class_code "="; tss_id "TSS875";
chr1	Cufflinks	exon	46818540	46818700	.	+	.	gene_id "XLOC_000848"; transcript_id "5_00001429"; exon_number "4"; gene_name "uc001cpt.1"; oId "uc001cpt.1_ext"; nearest_ref "uc001cpt.1"; class_code "="; tss_id "TSS875";
chr1	Cufflinks	exon	46826376	46826500	.	+	.	gene_id "XLOC_000848"; transcript_id "5_00001429"; exon_number "5"; gene_name "uc001cpt.1"; oId "uc001cpt.1_ext"; nearest_ref "uc001cpt.1"; class_code "="; tss_id "TSS875";
chr1	Cufflinks	exon	46827242	46830690	.	+	.	gene_id "XLOC_000848"; transcript_id "5_00001429"; exon_number "6"; gene_name "uc001cpt.1"; oId "uc001cpt.1_ext"; nearest_ref "uc001cpt.1"; class_code "="; tss_id "TSS875";
chr1	Cufflinks	exon	46807307	46809966	.	+	.	gene_id "XLOC_000848"; transcript_id "5_00001428"; exon_number "1"; gene_name "uc001cps.1"; oId "uc001cps.1_ext"; nearest_ref "uc001cps.1"; class_code "="; tss_id "TSS875";
chr1	Cufflinks	exon	46810473	46810634	.	+	.	gene_id "XLOC_000848"; transcript_id "5_00001428"; exon_number "2"; gene_name "uc001cps.1"; oId "uc001cps.1_ext"; nearest_ref "uc001cps.1"; class_code "="; tss_id "TSS875";
chr1	Cufflinks	exon	46812593	46812747	.	+	.	gene_id "XLOC_000848"; transcript_id "5_00001428"; exon_number "3"; gene_name "uc001cps.1"; oId "uc001cps.1_ext"; nearest_ref "uc001cps.1"; class_code "="; tss_id "TSS875";
chr1	Cufflinks	exon	46818540	46818700	.	+	.	gene_id "XLOC_000848"; transcript_id "5_00001428"; exon_number "4"; gene_name "uc001cps.1"; oId "uc001cps.1_ext"; nearest_ref "uc001cps.1"; class_code "="; tss_id "TSS875";
chr1	Cufflinks	exon	46826376	46826500	.	+	.	gene_id "XLOC_000848"; transcript_id "5_00001428"; exon_number "5"; gene_name "uc001cps.1"; oId "uc001cps.1_ext"; nearest_ref "uc001cps.1"; class_code "="; tss_id "TSS875";
chr1	Cufflinks	exon	46827242	46830690	.	+	.	gene_id "XLOC_000848"; transcript_id "5_00001428"; exon_number "6"; gene_name "uc001cps.1"; oId "uc001cps.1_ext"; nearest_ref "uc001cps.1"; class_code "="; tss_id "TSS875";
chr1	Cufflinks	exon	46833492	46834266	.	+	.	gene_id "XLOC_000848"; transcript_id "5_00011826"; exon_number "1"; oId "upf3.754.1"; class_code "u";
chr1	Cufflinks	exon	46832807	46833157	.	+	.	gene_id "XLOC_000849"; transcript_id "5_00009416"; exon_number "1"; oId "SC4.1039.1"; class_code "u";
chr1	Cufflinks	exon	46858667	46858767	.	+	.	gene_id "XLOC_000850"; transcript_id "5_00013451"; exon_number "1"; oId "upf1_r4.1234.1"; class_code "u";
chr1	Cufflinks	exon	46859272	46859303	.	+	.	gene_id "XLOC_000851"; transcript_id "5_00009417"; exon_number "1"; gene_name "uc001cpv.2"; oId "SC4.999.1"; nearest_ref "uc001cpv.2"; class_code "j"; tss_id "TSS877";
chr1	Cufflinks	exon	46867763	46867876	.	+	.	gene_id "XLOC_000851"; transcript_id "5_00009417"; exon_number "2"; gene_name "uc001cpv.2"; oId "SC4.999.1"; nearest_ref "uc001cpv.2"; class_code "j"; tss_id "TSS877";
chr1	Cufflinks	exon	46870686	46870820	.	+	.	gene_id "XLOC_000851"; transcript_id "5_00009417"; exon_number "3"; gene_name "uc001cpv.2"; oId "SC4.999.1"; nearest_ref "uc001cpv.2"; class_code "j"; tss_id "TSS877";
chr1	Cufflinks	exon	46871044	46871177	.	+	.	gene_id "XLOC_000851"; transcript_id "5_00009417"; exon_number "4"; gene_name "uc001cpv.2"; oId "SC4.999.1"; nearest_ref "uc001cpv.2"; class_code "j"; tss_id "TSS877";
chr1	Cufflinks	exon	46871260	46871750	.	+	.	gene_id "XLOC_000851"; transcript_id "5_00009417"; exon_number "5"; gene_name "uc001cpv.2"; oId "SC4.999.1"; nearest_ref "uc001cpv.2"; class_code "j"; tss_id "TSS877";
chr1	Cufflinks	exon	46871916	46872040	.	+	.	gene_id "XLOC_000851"; transcript_id "5_00009417"; exon_number "6"; gene_name "uc001cpv.2"; oId "SC4.999.1"; nearest_ref "uc001cpv.2"; class_code "j"; tss_id "TSS877";
chr1	Cufflinks	exon	46874131	46874256	.	+	.	gene_id "XLOC_000851"; transcript_id "5_00009417"; exon_number "7"; gene_name "uc001cpv.2"; oId "SC4.999.1"; nearest_ref "uc001cpv.2"; class_code "j"; tss_id "TSS877";
chr1	Cufflinks	exon	46874773	46874870	.	+	.	gene_id "XLOC_000851"; transcript_id "5_00009417"; exon_number "8"; gene_name "uc001cpv.2"; oId "SC4.999.1"; nearest_ref "uc001cpv.2"; class_code "j"; tss_id "TSS877";
chr1	Cufflinks	exon	46876070	46876169	.	+	.	gene_id "XLOC_000851"; transcript_id "5_00009417"; exon_number "9"; gene_name "uc001cpv.2"; oId "SC4.999.1"; nearest_ref "uc001cpv.2"; class_code "j"; tss_id "TSS877";
chr1	Cufflinks	exon	46876486	46876526	.	+	.	gene_id "XLOC_000851"; transcript_id "5_00009417"; exon_number "10"; gene_name "uc001cpv.2"; oId "SC4.999.1"; nearest_ref "uc001cpv.2"; class_code "j"; tss_id "TSS877";
chr1	Cufflinks	exon	46877284	46877323	.	+	.	gene_id "XLOC_000851"; transcript_id "5_00009417"; exon_number "11"; gene_name "uc001cpv.2"; oId "SC4.999.1"; nearest_ref "uc001cpv.2"; class_code "j"; tss_id "TSS877";
chr1	Cufflinks	exon	46877815	46877923	.	+	.	gene_id "XLOC_000851"; transcript_id "5_00009417"; exon_number "12"; gene_name "uc001cpv.2"; oId "SC4.999.1"; nearest_ref "uc001cpv.2"; class_code "j"; tss_id "TSS877";
chr1	Cufflinks	exon	46878747	46878892	.	+	.	gene_id "XLOC_000851"; transcript_id "5_00009417"; exon_number "13"; gene_name "uc001cpv.2"; oId "SC4.999.1"; nearest_ref "uc001cpv.2"; class_code "j"; tss_id "TSS877";
chr1	Cufflinks	exon	46879119	46879520	.	+	.	gene_id "XLOC_000851"; transcript_id "5_00009417"; exon_number "14"; gene_name "uc001cpv.2"; oId "SC4.999.1"; nearest_ref "uc001cpv.2"; class_code "j"; tss_id "TSS877";
chr1	hg19_knownGene	exon	46859939	46860215	.	+	.	gene_id "XLOC_000851"; transcript_id "5_00001430"; exon_number "1"; gene_name "uc001cpu.2"; oId "uc001cpu.2"; nearest_ref "uc001cpu.2"; class_code "="; tss_id "TSS878"; p_id "P913";
chr1	hg19_knownGene	exon	46867763	46867876	.	+	.	gene_id "XLOC_000851"; transcript_id "5_00001430"; exon_number "2"; gene_name "uc001cpu.2"; oId "uc001cpu.2"; nearest_ref "uc001cpu.2"; class_code "="; tss_id "TSS878"; p_id "P913";
chr1	hg19_knownGene	exon	46870686	46870820	.	+	.	gene_id "XLOC_000851"; transcript_id "5_00001430"; exon_number "3"; gene_name "uc001cpu.2"; oId "uc001cpu.2"; nearest_ref "uc001cpu.2"; class_code "="; tss_id "TSS878"; p_id "P913";
chr1	hg19_knownGene	exon	46871044	46871177	.	+	.	gene_id "XLOC_000851"; transcript_id "5_00001430"; exon_number "4"; gene_name "uc001cpu.2"; oId "uc001cpu.2"; nearest_ref "uc001cpu.2"; class_code "="; tss_id "TSS878"; p_id "P913";
chr1	hg19_knownGene	exon	46871260	46871466	.	+	.	gene_id "XLOC_000851"; transcript_id "5_00001430"; exon_number "5"; gene_name "uc001cpu.2"; oId "uc001cpu.2"; nearest_ref "uc001cpu.2"; class_code "="; tss_id "TSS878"; p_id "P913";
chr1	hg19_knownGene	exon	46871710	46871750	.	+	.	gene_id "XLOC_000851"; transcript_id "5_00001430"; exon_number "6"; gene_name "uc001cpu.2"; oId "uc001cpu.2"; nearest_ref "uc001cpu.2"; class_code "="; tss_id "TSS878"; p_id "P913";
chr1	hg19_knownGene	exon	46871916	46872040	.	+	.	gene_id "XLOC_000851"; transcript_id "5_00001430"; exon_number "7"; gene_name "uc001cpu.2"; oId "uc001cpu.2"; nearest_ref "uc001cpu.2"; class_code "="; tss_id "TSS878"; p_id "P913";
chr1	hg19_knownGene	exon	46874131	46874256	.	+	.	gene_id "XLOC_000851"; transcript_id "5_00001430"; exon_number "8"; gene_name "uc001cpu.2"; oId "uc001cpu.2"; nearest_ref "uc001cpu.2"; class_code "="; tss_id "TSS878"; p_id "P913";
chr1	hg19_knownGene	exon	46874773	46874870	.	+	.	gene_id "XLOC_000851"; transcript_id "5_00001430"; exon_number "9"; gene_name "uc001cpu.2"; oId "uc001cpu.2"; nearest_ref "uc001cpu.2"; class_code "="; tss_id "TSS878"; p_id "P913";
chr1	hg19_knownGene	exon	46876070	46876169	.	+	.	gene_id "XLOC_000851"; transcript_id "5_00001430"; exon_number "10"; gene_name "uc001cpu.2"; oId "uc001cpu.2"; nearest_ref "uc001cpu.2"; class_code "="; tss_id "TSS878"; p_id "P913";
chr1	hg19_knownGene	exon	46876486	46876526	.	+	.	gene_id "XLOC_000851"; transcript_id "5_00001430"; exon_number "11"; gene_name "uc001cpu.2"; oId "uc001cpu.2"; nearest_ref "uc001cpu.2"; class_code "="; tss_id "TSS878"; p_id "P913";
chr1	hg19_knownGene	exon	46877284	46877323	.	+	.	gene_id "XLOC_000851"; transcript_id "5_00001430"; exon_number "12"; gene_name "uc001cpu.2"; oId "uc001cpu.2"; nearest_ref "uc001cpu.2"; class_code "="; tss_id "TSS878"; p_id "P913";
chr1	hg19_knownGene	exon	46877815	46877923	.	+	.	gene_id "XLOC_000851"; transcript_id "5_00001430"; exon_number "13"; gene_name "uc001cpu.2"; oId "uc001cpu.2"; nearest_ref "uc001cpu.2"; class_code "="; tss_id "TSS878"; p_id "P913";
chr1	hg19_knownGene	exon	46878747	46878892	.	+	.	gene_id "XLOC_000851"; transcript_id "5_00001430"; exon_number "14"; gene_name "uc001cpu.2"; oId "uc001cpu.2"; nearest_ref "uc001cpu.2"; class_code "="; tss_id "TSS878"; p_id "P913";
chr1	hg19_knownGene	exon	46879119	46879520	.	+	.	gene_id "XLOC_000851"; transcript_id "5_00001430"; exon_number "15"; gene_name "uc001cpu.2"; oId "uc001cpu.2"; nearest_ref "uc001cpu.2"; class_code "="; tss_id "TSS878"; p_id "P913";
chr1	hg19_knownGene	exon	46871260	46871466	.	+	.	gene_id "XLOC_000851"; transcript_id "5_00001431"; exon_number "1"; gene_name "uc001cpv.2"; oId "uc001cpv.2"; nearest_ref "uc001cpv.2"; class_code "="; tss_id "TSS879";
chr1	hg19_knownGene	exon	46874131	46874256	.	+	.	gene_id "XLOC_000851"; transcript_id "5_00001431"; exon_number "2"; gene_name "uc001cpv.2"; oId "uc001cpv.2"; nearest_ref "uc001cpv.2"; class_code "="; tss_id "TSS879";
chr1	hg19_knownGene	exon	46874773	46874870	.	+	.	gene_id "XLOC_000851"; transcript_id "5_00001431"; exon_number "3"; gene_name "uc001cpv.2"; oId "uc001cpv.2"; nearest_ref "uc001cpv.2"; class_code "="; tss_id "TSS879";
chr1	hg19_knownGene	exon	46876070	46876169	.	+	.	gene_id "XLOC_000851"; transcript_id "5_00001431"; exon_number "4"; gene_name "uc001cpv.2"; oId "uc001cpv.2"; nearest_ref "uc001cpv.2"; class_code "="; tss_id "TSS879";
chr1	hg19_knownGene	exon	46876486	46876526	.	+	.	gene_id "XLOC_000851"; transcript_id "5_00001431"; exon_number "5"; gene_name "uc001cpv.2"; oId "uc001cpv.2"; nearest_ref "uc001cpv.2"; class_code "="; tss_id "TSS879";
chr1	hg19_knownGene	exon	46877815	46877923	.	+	.	gene_id "XLOC_000851"; transcript_id "5_00001431"; exon_number "6"; gene_name "uc001cpv.2"; oId "uc001cpv.2"; nearest_ref "uc001cpv.2"; class_code "="; tss_id "TSS879";
chr1	hg19_knownGene	exon	46878795	46878892	.	+	.	gene_id "XLOC_000851"; transcript_id "5_00001431"; exon_number "7"; gene_name "uc001cpv.2"; oId "uc001cpv.2"; nearest_ref "uc001cpv.2"; class_code "="; tss_id "TSS879";
chr1	hg19_knownGene	exon	46879119	46879520	.	+	.	gene_id "XLOC_000851"; transcript_id "5_00001431"; exon_number "8"; gene_name "uc001cpv.2"; oId "uc001cpv.2"; nearest_ref "uc001cpv.2"; class_code "="; tss_id "TSS879";
chr1	Cufflinks	exon	46877244	46877323	.	+	.	gene_id "XLOC_000851"; transcript_id "5_00009418"; exon_number "1"; gene_name "uc001cpu.2"; oId "SC4.999.4"; nearest_ref "uc001cpu.2"; class_code "c"; tss_id "TSS880";
chr1	Cufflinks	exon	46877815	46877923	.	+	.	gene_id "XLOC_000851"; transcript_id "5_00009418"; exon_number "2"; gene_name "uc001cpu.2"; oId "SC4.999.4"; nearest_ref "uc001cpu.2"; class_code "c"; tss_id "TSS880";
chr1	Cufflinks	exon	46878747	46878892	.	+	.	gene_id "XLOC_000851"; transcript_id "5_00009418"; exon_number "3"; gene_name "uc001cpu.2"; oId "SC4.999.4"; nearest_ref "uc001cpu.2"; class_code "c"; tss_id "TSS880";
chr1	Cufflinks	exon	46879119	46879520	.	+	.	gene_id "XLOC_000851"; transcript_id "5_00009418"; exon_number "4"; gene_name "uc001cpu.2"; oId "SC4.999.4"; nearest_ref "uc001cpu.2"; class_code "c"; tss_id "TSS880";
chr1	Cufflinks	exon	46879659	46880620	.	+	.	gene_id "XLOC_000852"; transcript_id "5_00013452"; exon_number "1"; gene_name "uc001cpu.2"; oId "upf1_r4.1148.1"; nearest_ref "uc001cpu.2"; class_code "p";
chr1	Cufflinks	exon	46908539	46908709	.	+	.	gene_id "XLOC_000853"; transcript_id "5_00009419"; exon_number "1"; oId "upf1_r4.1154.2"; class_code "."; tss_id "TSS881";
chr1	Cufflinks	exon	46947882	46948150	.	+	.	gene_id "XLOC_000853"; transcript_id "5_00009419"; exon_number "2"; oId "upf1_r4.1154.2"; class_code "."; tss_id "TSS881";
chr1	Cufflinks	exon	46908540	46908709	.	+	.	gene_id "XLOC_000853"; transcript_id "5_00009420"; exon_number "1"; oId "SC4.1000.2"; class_code "."; tss_id "TSS881";
chr1	Cufflinks	exon	46910871	46910962	.	+	.	gene_id "XLOC_000853"; transcript_id "5_00009420"; exon_number "2"; oId "SC4.1000.2"; class_code "."; tss_id "TSS881";
chr1	Cufflinks	exon	46911045	46911296	.	+	.	gene_id "XLOC_000854"; transcript_id "5_00009421"; exon_number "1"; oId "SC4.1001.1"; class_code "u";
chr1	Cufflinks	exon	46921968	46922167	.	+	.	gene_id "XLOC_000855"; transcript_id "5_00013454"; exon_number "1"; oId "upf1_r4.1155.1"; class_code "u";
chr1	Cufflinks	exon	46956296	46956455	.	+	.	gene_id "XLOC_000856"; transcript_id "5_00001433"; exon_number "1"; gene_name "uc001cpw.2"; oId "SC3.666.2"; nearest_ref "uc001cpw.2"; class_code "j"; tss_id "TSS884";
chr1	Cufflinks	exon	46972671	46972836	.	+	.	gene_id "XLOC_000856"; transcript_id "5_00001433"; exon_number "2"; gene_name "uc001cpw.2"; oId "SC3.666.2"; nearest_ref "uc001cpw.2"; class_code "j"; tss_id "TSS884";
chr1	Cufflinks	exon	46976133	46976326	.	+	.	gene_id "XLOC_000856"; transcript_id "5_00001433"; exon_number "3"; gene_name "uc001cpw.2"; oId "SC3.666.2"; nearest_ref "uc001cpw.2"; class_code "j"; tss_id "TSS884";
chr1	Cufflinks	exon	46976607	46976955	.	+	.	gene_id "XLOC_000856"; transcript_id "5_00001433"; exon_number "4"; gene_name "uc001cpw.2"; oId "SC3.666.2"; nearest_ref "uc001cpw.2"; class_code "j"; tss_id "TSS884";
chr1	Cufflinks	exon	46977715	46979884	.	+	.	gene_id "XLOC_000856"; transcript_id "5_00001433"; exon_number "5"; gene_name "uc001cpw.2"; oId "SC3.666.2"; nearest_ref "uc001cpw.2"; class_code "j"; tss_id "TSS884";
chr1	hg19_knownGene	exon	46972668	46972836	.	+	.	gene_id "XLOC_000856"; transcript_id "5_00001435"; exon_number "1"; gene_name "uc001cpx.2"; oId "uc001cpx.2"; nearest_ref "uc001cpx.2"; class_code "="; tss_id "TSS885"; p_id "P915";
chr1	hg19_knownGene	exon	46976133	46976326	.	+	.	gene_id "XLOC_000856"; transcript_id "5_00001435"; exon_number "2"; gene_name "uc001cpx.2"; oId "uc001cpx.2"; nearest_ref "uc001cpx.2"; class_code "="; tss_id "TSS885"; p_id "P915";
chr1	hg19_knownGene	exon	46976607	46976955	.	+	.	gene_id "XLOC_000856"; transcript_id "5_00001435"; exon_number "3"; gene_name "uc001cpx.2"; oId "uc001cpx.2"; nearest_ref "uc001cpx.2"; class_code "="; tss_id "TSS885"; p_id "P915";
chr1	hg19_knownGene	exon	46977715	46979884	.	+	.	gene_id "XLOC_000856"; transcript_id "5_00001435"; exon_number "4"; gene_name "uc001cpx.2"; oId "uc001cpx.2"; nearest_ref "uc001cpx.2"; class_code "="; tss_id "TSS885"; p_id "P915";
chr1	hg19_knownGene	exon	46972668	46972836	.	+	.	gene_id "XLOC_000856"; transcript_id "5_00001434"; exon_number "1"; gene_name "uc001cpw.2"; oId "uc001cpw.2"; nearest_ref "uc001cpw.2"; class_code "="; tss_id "TSS885"; p_id "P914";
chr1	hg19_knownGene	exon	46976148	46976326	.	+	.	gene_id "XLOC_000856"; transcript_id "5_00001434"; exon_number "2"; gene_name "uc001cpw.2"; oId "uc001cpw.2"; nearest_ref "uc001cpw.2"; class_code "="; tss_id "TSS885"; p_id "P914";
chr1	hg19_knownGene	exon	46976607	46976955	.	+	.	gene_id "XLOC_000856"; transcript_id "5_00001434"; exon_number "3"; gene_name "uc001cpw.2"; oId "uc001cpw.2"; nearest_ref "uc001cpw.2"; class_code "="; tss_id "TSS885"; p_id "P914";
chr1	hg19_knownGene	exon	46977715	46979884	.	+	.	gene_id "XLOC_000856"; transcript_id "5_00001434"; exon_number "4"; gene_name "uc001cpw.2"; oId "uc001cpw.2"; nearest_ref "uc001cpw.2"; class_code "="; tss_id "TSS885"; p_id "P914";
chr1	Cufflinks	exon	46980896	46981864	.	+	.	gene_id "XLOC_000857"; transcript_id "5_00001437"; exon_number "1"; gene_name "uc001cpx.2"; oId "SC4.1003.1"; nearest_ref "uc001cpx.2"; class_code "p";
chr1	Cufflinks	exon	47137366	47137643	.	+	.	gene_id "XLOC_000858"; transcript_id "5_00001438"; exon_number "1"; gene_name "uc010omi.1"; oId "uc010omi.1_ext"; nearest_ref "uc010omi.1"; class_code "="; tss_id "TSS886"; p_id "P917";
chr1	Cufflinks	exon	47138696	47139166	.	+	.	gene_id "XLOC_000858"; transcript_id "5_00001438"; exon_number "2"; gene_name "uc010omi.1"; oId "uc010omi.1_ext"; nearest_ref "uc010omi.1"; class_code "="; tss_id "TSS886"; p_id "P917";
chr1	Cufflinks	exon	47137366	47137643	.	+	.	gene_id "XLOC_000858"; transcript_id "5_00001439"; exon_number "1"; gene_name "uc001cqj.2"; oId "uc001cqj.2_ext"; nearest_ref "uc001cqj.2"; class_code "="; tss_id "TSS886"; p_id "P916";
chr1	Cufflinks	exon	47138545	47139249	.	+	.	gene_id "XLOC_000858"; transcript_id "5_00001439"; exon_number "2"; gene_name "uc001cqj.2"; oId "uc001cqj.2_ext"; nearest_ref "uc001cqj.2"; class_code "="; tss_id "TSS886"; p_id "P916";
chr1	hg19_knownGene	exon	47264670	47264933	.	+	.	gene_id "XLOC_000859"; transcript_id "5_00001440"; exon_number "1"; gene_name "uc009vyl.1"; oId "uc009vyl.1"; nearest_ref "uc009vyl.1"; class_code "="; tss_id "TSS887"; p_id "P922";
chr1	hg19_knownGene	exon	47276480	47276621	.	+	.	gene_id "XLOC_000859"; transcript_id "5_00001440"; exon_number "2"; gene_name "uc009vyl.1"; oId "uc009vyl.1"; nearest_ref "uc009vyl.1"; class_code "="; tss_id "TSS887"; p_id "P922";
chr1	hg19_knownGene	exon	47277849	47278020	.	+	.	gene_id "XLOC_000859"; transcript_id "5_00001440"; exon_number "3"; gene_name "uc009vyl.1"; oId "uc009vyl.1"; nearest_ref "uc009vyl.1"; class_code "="; tss_id "TSS887"; p_id "P922";
chr1	hg19_knownGene	exon	47278168	47278295	.	+	.	gene_id "XLOC_000859"; transcript_id "5_00001440"; exon_number "4"; gene_name "uc009vyl.1"; oId "uc009vyl.1"; nearest_ref "uc009vyl.1"; class_code "="; tss_id "TSS887"; p_id "P922";
chr1	hg19_knownGene	exon	47279154	47279278	.	+	.	gene_id "XLOC_000859"; transcript_id "5_00001440"; exon_number "5"; gene_name "uc009vyl.1"; oId "uc009vyl.1"; nearest_ref "uc009vyl.1"; class_code "="; tss_id "TSS887"; p_id "P922";
chr1	hg19_knownGene	exon	47279584	47279735	.	+	.	gene_id "XLOC_000859"; transcript_id "5_00001440"; exon_number "6"; gene_name "uc009vyl.1"; oId "uc009vyl.1"; nearest_ref "uc009vyl.1"; class_code "="; tss_id "TSS887"; p_id "P922";
chr1	hg19_knownGene	exon	47279881	47279987	.	+	.	gene_id "XLOC_000859"; transcript_id "5_00001440"; exon_number "7"; gene_name "uc009vyl.1"; oId "uc009vyl.1"; nearest_ref "uc009vyl.1"; class_code "="; tss_id "TSS887"; p_id "P922";
chr1	hg19_knownGene	exon	47280746	47281083	.	+	.	gene_id "XLOC_000859"; transcript_id "5_00001440"; exon_number "8"; gene_name "uc009vyl.1"; oId "uc009vyl.1"; nearest_ref "uc009vyl.1"; class_code "="; tss_id "TSS887"; p_id "P922";
chr1	hg19_knownGene	exon	47264670	47264933	.	+	.	gene_id "XLOC_000859"; transcript_id "5_00001444"; exon_number "1"; gene_name "uc010omk.1"; oId "uc010omk.1"; nearest_ref "uc010omk.1"; class_code "="; tss_id "TSS887"; p_id "P920";
chr1	hg19_knownGene	exon	47278168	47278295	.	+	.	gene_id "XLOC_000859"; transcript_id "5_00001444"; exon_number "2"; gene_name "uc010omk.1"; oId "uc010omk.1"; nearest_ref "uc010omk.1"; class_code "="; tss_id "TSS887"; p_id "P920";
chr1	hg19_knownGene	exon	47279154	47279278	.	+	.	gene_id "XLOC_000859"; transcript_id "5_00001444"; exon_number "3"; gene_name "uc010omk.1"; oId "uc010omk.1"; nearest_ref "uc010omk.1"; class_code "="; tss_id "TSS887"; p_id "P920";
chr1	hg19_knownGene	exon	47279584	47279735	.	+	.	gene_id "XLOC_000859"; transcript_id "5_00001444"; exon_number "4"; gene_name "uc010omk.1"; oId "uc010omk.1"; nearest_ref "uc010omk.1"; class_code "="; tss_id "TSS887"; p_id "P920";
chr1	hg19_knownGene	exon	47279881	47279987	.	+	.	gene_id "XLOC_000859"; transcript_id "5_00001444"; exon_number "5"; gene_name "uc010omk.1"; oId "uc010omk.1"; nearest_ref "uc010omk.1"; class_code "="; tss_id "TSS887"; p_id "P920";
chr1	hg19_knownGene	exon	47280746	47280936	.	+	.	gene_id "XLOC_000859"; transcript_id "5_00001444"; exon_number "6"; gene_name "uc010omk.1"; oId "uc010omk.1"; nearest_ref "uc010omk.1"; class_code "="; tss_id "TSS887"; p_id "P920";
chr1	hg19_knownGene	exon	47282720	47282853	.	+	.	gene_id "XLOC_000859"; transcript_id "5_00001444"; exon_number "7"; gene_name "uc010omk.1"; oId "uc010omk.1"; nearest_ref "uc010omk.1"; class_code "="; tss_id "TSS887"; p_id "P920";
chr1	hg19_knownGene	exon	47283637	47283701	.	+	.	gene_id "XLOC_000859"; transcript_id "5_00001444"; exon_number "8"; gene_name "uc010omk.1"; oId "uc010omk.1"; nearest_ref "uc010omk.1"; class_code "="; tss_id "TSS887"; p_id "P920";
chr1	hg19_knownGene	exon	47283803	47283885	.	+	.	gene_id "XLOC_000859"; transcript_id "5_00001444"; exon_number "9"; gene_name "uc010omk.1"; oId "uc010omk.1"; nearest_ref "uc010omk.1"; class_code "="; tss_id "TSS887"; p_id "P920";
chr1	hg19_knownGene	exon	47284303	47285020	.	+	.	gene_id "XLOC_000859"; transcript_id "5_00001444"; exon_number "10"; gene_name "uc010omk.1"; oId "uc010omk.1"; nearest_ref "uc010omk.1"; class_code "="; tss_id "TSS887"; p_id "P920";
chr1	hg19_knownGene	exon	47264670	47264933	.	+	.	gene_id "XLOC_000859"; transcript_id "5_00001443"; exon_number "1"; gene_name "uc009vym.2"; oId "uc009vym.2"; nearest_ref "uc009vym.2"; class_code "="; tss_id "TSS887"; p_id "P919";
chr1	hg19_knownGene	exon	47276480	47276621	.	+	.	gene_id "XLOC_000859"; transcript_id "5_00001443"; exon_number "2"; gene_name "uc009vym.2"; oId "uc009vym.2"; nearest_ref "uc009vym.2"; class_code "="; tss_id "TSS887"; p_id "P919";
chr1	hg19_knownGene	exon	47278168	47278295	.	+	.	gene_id "XLOC_000859"; transcript_id "5_00001443"; exon_number "3"; gene_name "uc009vym.2"; oId "uc009vym.2"; nearest_ref "uc009vym.2"; class_code "="; tss_id "TSS887"; p_id "P919";
chr1	hg19_knownGene	exon	47279154	47279278	.	+	.	gene_id "XLOC_000859"; transcript_id "5_00001443"; exon_number "4"; gene_name "uc009vym.2"; oId "uc009vym.2"; nearest_ref "uc009vym.2"; class_code "="; tss_id "TSS887"; p_id "P919";
chr1	hg19_knownGene	exon	47279581	47279735	.	+	.	gene_id "XLOC_000859"; transcript_id "5_00001443"; exon_number "5"; gene_name "uc009vym.2"; oId "uc009vym.2"; nearest_ref "uc009vym.2"; class_code "="; tss_id "TSS887"; p_id "P919";
chr1	hg19_knownGene	exon	47279881	47279987	.	+	.	gene_id "XLOC_000859"; transcript_id "5_00001443"; exon_number "6"; gene_name "uc009vym.2"; oId "uc009vym.2"; nearest_ref "uc009vym.2"; class_code "="; tss_id "TSS887"; p_id "P919";
chr1	hg19_knownGene	exon	47280746	47280936	.	+	.	gene_id "XLOC_000859"; transcript_id "5_00001443"; exon_number "7"; gene_name "uc009vym.2"; oId "uc009vym.2"; nearest_ref "uc009vym.2"; class_code "="; tss_id "TSS887"; p_id "P919";
chr1	hg19_knownGene	exon	47282720	47282853	.	+	.	gene_id "XLOC_000859"; transcript_id "5_00001443"; exon_number "8"; gene_name "uc009vym.2"; oId "uc009vym.2"; nearest_ref "uc009vym.2"; class_code "="; tss_id "TSS887"; p_id "P919";
chr1	hg19_knownGene	exon	47283637	47283701	.	+	.	gene_id "XLOC_000859"; transcript_id "5_00001443"; exon_number "9"; gene_name "uc009vym.2"; oId "uc009vym.2"; nearest_ref "uc009vym.2"; class_code "="; tss_id "TSS887"; p_id "P919";
chr1	hg19_knownGene	exon	47283803	47283885	.	+	.	gene_id "XLOC_000859"; transcript_id "5_00001443"; exon_number "10"; gene_name "uc009vym.2"; oId "uc009vym.2"; nearest_ref "uc009vym.2"; class_code "="; tss_id "TSS887"; p_id "P919";
chr1	hg19_knownGene	exon	47284303	47285020	.	+	.	gene_id "XLOC_000859"; transcript_id "5_00001443"; exon_number "11"; gene_name "uc009vym.2"; oId "uc009vym.2"; nearest_ref "uc009vym.2"; class_code "="; tss_id "TSS887"; p_id "P919";
chr1	hg19_knownGene	exon	47264670	47264933	.	+	.	gene_id "XLOC_000859"; transcript_id "5_00001442"; exon_number "1"; gene_name "uc001cqn.3"; oId "uc001cqn.3"; nearest_ref "uc001cqn.3"; class_code "="; tss_id "TSS887"; p_id "P918";
chr1	hg19_knownGene	exon	47276480	47276621	.	+	.	gene_id "XLOC_000859"; transcript_id "5_00001442"; exon_number "2"; gene_name "uc001cqn.3"; oId "uc001cqn.3"; nearest_ref "uc001cqn.3"; class_code "="; tss_id "TSS887"; p_id "P918";
chr1	hg19_knownGene	exon	47276812	47276856	.	+	.	gene_id "XLOC_000859"; transcript_id "5_00001442"; exon_number "3"; gene_name "uc001cqn.3"; oId "uc001cqn.3"; nearest_ref "uc001cqn.3"; class_code "="; tss_id "TSS887"; p_id "P918";
chr1	hg19_knownGene	exon	47278168	47278295	.	+	.	gene_id "XLOC_000859"; transcript_id "5_00001442"; exon_number "4"; gene_name "uc001cqn.3"; oId "uc001cqn.3"; nearest_ref "uc001cqn.3"; class_code "="; tss_id "TSS887"; p_id "P918";
chr1	hg19_knownGene	exon	47279154	47279278	.	+	.	gene_id "XLOC_000859"; transcript_id "5_00001442"; exon_number "5"; gene_name "uc001cqn.3"; oId "uc001cqn.3"; nearest_ref "uc001cqn.3"; class_code "="; tss_id "TSS887"; p_id "P918";
chr1	hg19_knownGene	exon	47279581	47279735	.	+	.	gene_id "XLOC_000859"; transcript_id "5_00001442"; exon_number "6"; gene_name "uc001cqn.3"; oId "uc001cqn.3"; nearest_ref "uc001cqn.3"; class_code "="; tss_id "TSS887"; p_id "P918";
chr1	hg19_knownGene	exon	47279881	47279987	.	+	.	gene_id "XLOC_000859"; transcript_id "5_00001442"; exon_number "7"; gene_name "uc001cqn.3"; oId "uc001cqn.3"; nearest_ref "uc001cqn.3"; class_code "="; tss_id "TSS887"; p_id "P918";
chr1	hg19_knownGene	exon	47280746	47280936	.	+	.	gene_id "XLOC_000859"; transcript_id "5_00001442"; exon_number "8"; gene_name "uc001cqn.3"; oId "uc001cqn.3"; nearest_ref "uc001cqn.3"; class_code "="; tss_id "TSS887"; p_id "P918";
chr1	hg19_knownGene	exon	47282720	47282853	.	+	.	gene_id "XLOC_000859"; transcript_id "5_00001442"; exon_number "9"; gene_name "uc001cqn.3"; oId "uc001cqn.3"; nearest_ref "uc001cqn.3"; class_code "="; tss_id "TSS887"; p_id "P918";
chr1	hg19_knownGene	exon	47283637	47283701	.	+	.	gene_id "XLOC_000859"; transcript_id "5_00001442"; exon_number "10"; gene_name "uc001cqn.3"; oId "uc001cqn.3"; nearest_ref "uc001cqn.3"; class_code "="; tss_id "TSS887"; p_id "P918";
chr1	hg19_knownGene	exon	47283803	47283885	.	+	.	gene_id "XLOC_000859"; transcript_id "5_00001442"; exon_number "11"; gene_name "uc001cqn.3"; oId "uc001cqn.3"; nearest_ref "uc001cqn.3"; class_code "="; tss_id "TSS887"; p_id "P918";
chr1	hg19_knownGene	exon	47284303	47285020	.	+	.	gene_id "XLOC_000859"; transcript_id "5_00001442"; exon_number "12"; gene_name "uc001cqn.3"; oId "uc001cqn.3"; nearest_ref "uc001cqn.3"; class_code "="; tss_id "TSS887"; p_id "P918";
chr1	hg19_knownGene	exon	47264670	47264933	.	+	.	gene_id "XLOC_000859"; transcript_id "5_00001441"; exon_number "1"; gene_name "uc001cqm.3"; oId "uc001cqm.3"; nearest_ref "uc001cqm.3"; class_code "="; tss_id "TSS887"; p_id "P923";
chr1	hg19_knownGene	exon	47276480	47276621	.	+	.	gene_id "XLOC_000859"; transcript_id "5_00001441"; exon_number "2"; gene_name "uc001cqm.3"; oId "uc001cqm.3"; nearest_ref "uc001cqm.3"; class_code "="; tss_id "TSS887"; p_id "P923";
chr1	hg19_knownGene	exon	47276812	47276856	.	+	.	gene_id "XLOC_000859"; transcript_id "5_00001441"; exon_number "3"; gene_name "uc001cqm.3"; oId "uc001cqm.3"; nearest_ref "uc001cqm.3"; class_code "="; tss_id "TSS887"; p_id "P923";
chr1	hg19_knownGene	exon	47278168	47278295	.	+	.	gene_id "XLOC_000859"; transcript_id "5_00001441"; exon_number "4"; gene_name "uc001cqm.3"; oId "uc001cqm.3"; nearest_ref "uc001cqm.3"; class_code "="; tss_id "TSS887"; p_id "P923";
chr1	hg19_knownGene	exon	47279154	47279278	.	+	.	gene_id "XLOC_000859"; transcript_id "5_00001441"; exon_number "5"; gene_name "uc001cqm.3"; oId "uc001cqm.3"; nearest_ref "uc001cqm.3"; class_code "="; tss_id "TSS887"; p_id "P923";
chr1	hg19_knownGene	exon	47279584	47279735	.	+	.	gene_id "XLOC_000859"; transcript_id "5_00001441"; exon_number "6"; gene_name "uc001cqm.3"; oId "uc001cqm.3"; nearest_ref "uc001cqm.3"; class_code "="; tss_id "TSS887"; p_id "P923";
chr1	hg19_knownGene	exon	47279881	47279987	.	+	.	gene_id "XLOC_000859"; transcript_id "5_00001441"; exon_number "7"; gene_name "uc001cqm.3"; oId "uc001cqm.3"; nearest_ref "uc001cqm.3"; class_code "="; tss_id "TSS887"; p_id "P923";
chr1	hg19_knownGene	exon	47280746	47280936	.	+	.	gene_id "XLOC_000859"; transcript_id "5_00001441"; exon_number "8"; gene_name "uc001cqm.3"; oId "uc001cqm.3"; nearest_ref "uc001cqm.3"; class_code "="; tss_id "TSS887"; p_id "P923";
chr1	hg19_knownGene	exon	47282720	47282853	.	+	.	gene_id "XLOC_000859"; transcript_id "5_00001441"; exon_number "9"; gene_name "uc001cqm.3"; oId "uc001cqm.3"; nearest_ref "uc001cqm.3"; class_code "="; tss_id "TSS887"; p_id "P923";
chr1	hg19_knownGene	exon	47283637	47283701	.	+	.	gene_id "XLOC_000859"; transcript_id "5_00001441"; exon_number "10"; gene_name "uc001cqm.3"; oId "uc001cqm.3"; nearest_ref "uc001cqm.3"; class_code "="; tss_id "TSS887"; p_id "P923";
chr1	hg19_knownGene	exon	47283803	47283885	.	+	.	gene_id "XLOC_000859"; transcript_id "5_00001441"; exon_number "11"; gene_name "uc001cqm.3"; oId "uc001cqm.3"; nearest_ref "uc001cqm.3"; class_code "="; tss_id "TSS887"; p_id "P923";
chr1	hg19_knownGene	exon	47284303	47285020	.	+	.	gene_id "XLOC_000859"; transcript_id "5_00001441"; exon_number "12"; gene_name "uc001cqm.3"; oId "uc001cqm.3"; nearest_ref "uc001cqm.3"; class_code "="; tss_id "TSS887"; p_id "P923";
chr1	hg19_knownGene	exon	47276745	47276856	.	+	.	gene_id "XLOC_000859"; transcript_id "5_00001445"; exon_number "1"; gene_name "uc010oml.1"; oId "uc010oml.1"; nearest_ref "uc010oml.1"; class_code "="; tss_id "TSS888"; p_id "P921";
chr1	hg19_knownGene	exon	47278168	47278295	.	+	.	gene_id "XLOC_000859"; transcript_id "5_00001445"; exon_number "2"; gene_name "uc010oml.1"; oId "uc010oml.1"; nearest_ref "uc010oml.1"; class_code "="; tss_id "TSS888"; p_id "P921";
chr1	hg19_knownGene	exon	47279154	47279278	.	+	.	gene_id "XLOC_000859"; transcript_id "5_00001445"; exon_number "3"; gene_name "uc010oml.1"; oId "uc010oml.1"; nearest_ref "uc010oml.1"; class_code "="; tss_id "TSS888"; p_id "P921";
chr1	hg19_knownGene	exon	47279581	47279735	.	+	.	gene_id "XLOC_000859"; transcript_id "5_00001445"; exon_number "4"; gene_name "uc010oml.1"; oId "uc010oml.1"; nearest_ref "uc010oml.1"; class_code "="; tss_id "TSS888"; p_id "P921";
chr1	hg19_knownGene	exon	47279881	47279987	.	+	.	gene_id "XLOC_000859"; transcript_id "5_00001445"; exon_number "5"; gene_name "uc010oml.1"; oId "uc010oml.1"; nearest_ref "uc010oml.1"; class_code "="; tss_id "TSS888"; p_id "P921";
chr1	hg19_knownGene	exon	47427036	47427428	.	+	.	gene_id "XLOC_000860"; transcript_id "5_00001446"; exon_number "1"; gene_name "uc001cqr.2"; oId "uc001cqr.2"; nearest_ref "uc001cqr.2"; class_code "="; tss_id "TSS889"; p_id "P926";
chr1	hg19_knownGene	exon	47495662	47495803	.	+	.	gene_id "XLOC_000860"; transcript_id "5_00001446"; exon_number "2"; gene_name "uc001cqr.2"; oId "uc001cqr.2"; nearest_ref "uc001cqr.2"; class_code "="; tss_id "TSS889"; p_id "P926";
chr1	hg19_knownGene	exon	47497108	47497152	.	+	.	gene_id "XLOC_000860"; transcript_id "5_00001446"; exon_number "3"; gene_name "uc001cqr.2"; oId "uc001cqr.2"; nearest_ref "uc001cqr.2"; class_code "="; tss_id "TSS889"; p_id "P926";
chr1	hg19_knownGene	exon	47498913	47499040	.	+	.	gene_id "XLOC_000860"; transcript_id "5_00001446"; exon_number "4"; gene_name "uc001cqr.2"; oId "uc001cqr.2"; nearest_ref "uc001cqr.2"; class_code "="; tss_id "TSS889"; p_id "P926";
chr1	hg19_knownGene	exon	47501478	47501605	.	+	.	gene_id "XLOC_000860"; transcript_id "5_00001446"; exon_number "5"; gene_name "uc001cqr.2"; oId "uc001cqr.2"; nearest_ref "uc001cqr.2"; class_code "="; tss_id "TSS889"; p_id "P926";
chr1	hg19_knownGene	exon	47501689	47501843	.	+	.	gene_id "XLOC_000860"; transcript_id "5_00001446"; exon_number "6"; gene_name "uc001cqr.2"; oId "uc001cqr.2"; nearest_ref "uc001cqr.2"; class_code "="; tss_id "TSS889"; p_id "P926";
chr1	hg19_knownGene	exon	47504332	47504438	.	+	.	gene_id "XLOC_000860"; transcript_id "5_00001446"; exon_number "7"; gene_name "uc001cqr.2"; oId "uc001cqr.2"; nearest_ref "uc001cqr.2"; class_code "="; tss_id "TSS889"; p_id "P926";
chr1	hg19_knownGene	exon	47505014	47505204	.	+	.	gene_id "XLOC_000860"; transcript_id "5_00001446"; exon_number "8"; gene_name "uc001cqr.2"; oId "uc001cqr.2"; nearest_ref "uc001cqr.2"; class_code "="; tss_id "TSS889"; p_id "P926";
chr1	hg19_knownGene	exon	47512139	47512272	.	+	.	gene_id "XLOC_000860"; transcript_id "5_00001446"; exon_number "9"; gene_name "uc001cqr.2"; oId "uc001cqr.2"; nearest_ref "uc001cqr.2"; class_code "="; tss_id "TSS889"; p_id "P926";
chr1	hg19_knownGene	exon	47514237	47514301	.	+	.	gene_id "XLOC_000860"; transcript_id "5_00001446"; exon_number "10"; gene_name "uc001cqr.2"; oId "uc001cqr.2"; nearest_ref "uc001cqr.2"; class_code "="; tss_id "TSS889"; p_id "P926";
chr1	hg19_knownGene	exon	47515094	47515176	.	+	.	gene_id "XLOC_000860"; transcript_id "5_00001446"; exon_number "11"; gene_name "uc001cqr.2"; oId "uc001cqr.2"; nearest_ref "uc001cqr.2"; class_code "="; tss_id "TSS889"; p_id "P926";
chr1	hg19_knownGene	exon	47515672	47516422	.	+	.	gene_id "XLOC_000860"; transcript_id "5_00001446"; exon_number "12"; gene_name "uc001cqr.2"; oId "uc001cqr.2"; nearest_ref "uc001cqr.2"; class_code "="; tss_id "TSS889"; p_id "P926";
chr1	hg19_knownGene	exon	47469912	47470041	.	+	.	gene_id "XLOC_000860"; transcript_id "5_00001447"; exon_number "1"; gene_name "uc001cqs.2"; oId "uc001cqs.2"; nearest_ref "uc001cqs.2"; class_code "="; tss_id "TSS890"; p_id "P925";
chr1	hg19_knownGene	exon	47495662	47495803	.	+	.	gene_id "XLOC_000860"; transcript_id "5_00001447"; exon_number "2"; gene_name "uc001cqs.2"; oId "uc001cqs.2"; nearest_ref "uc001cqs.2"; class_code "="; tss_id "TSS890"; p_id "P925";
chr1	hg19_knownGene	exon	47497108	47497152	.	+	.	gene_id "XLOC_000860"; transcript_id "5_00001447"; exon_number "3"; gene_name "uc001cqs.2"; oId "uc001cqs.2"; nearest_ref "uc001cqs.2"; class_code "="; tss_id "TSS890"; p_id "P925";
chr1	hg19_knownGene	exon	47498913	47499040	.	+	.	gene_id "XLOC_000860"; transcript_id "5_00001447"; exon_number "4"; gene_name "uc001cqs.2"; oId "uc001cqs.2"; nearest_ref "uc001cqs.2"; class_code "="; tss_id "TSS890"; p_id "P925";
chr1	hg19_knownGene	exon	47501478	47501605	.	+	.	gene_id "XLOC_000860"; transcript_id "5_00001447"; exon_number "5"; gene_name "uc001cqs.2"; oId "uc001cqs.2"; nearest_ref "uc001cqs.2"; class_code "="; tss_id "TSS890"; p_id "P925";
chr1	hg19_knownGene	exon	47501689	47501843	.	+	.	gene_id "XLOC_000860"; transcript_id "5_00001447"; exon_number "6"; gene_name "uc001cqs.2"; oId "uc001cqs.2"; nearest_ref "uc001cqs.2"; class_code "="; tss_id "TSS890"; p_id "P925";
chr1	hg19_knownGene	exon	47504332	47504438	.	+	.	gene_id "XLOC_000860"; transcript_id "5_00001447"; exon_number "7"; gene_name "uc001cqs.2"; oId "uc001cqs.2"; nearest_ref "uc001cqs.2"; class_code "="; tss_id "TSS890"; p_id "P925";
chr1	hg19_knownGene	exon	47505014	47505204	.	+	.	gene_id "XLOC_000860"; transcript_id "5_00001447"; exon_number "8"; gene_name "uc001cqs.2"; oId "uc001cqs.2"; nearest_ref "uc001cqs.2"; class_code "="; tss_id "TSS890"; p_id "P925";
chr1	hg19_knownGene	exon	47512139	47512272	.	+	.	gene_id "XLOC_000860"; transcript_id "5_00001447"; exon_number "9"; gene_name "uc001cqs.2"; oId "uc001cqs.2"; nearest_ref "uc001cqs.2"; class_code "="; tss_id "TSS890"; p_id "P925";
chr1	hg19_knownGene	exon	47514237	47514301	.	+	.	gene_id "XLOC_000860"; transcript_id "5_00001447"; exon_number "10"; gene_name "uc001cqs.2"; oId "uc001cqs.2"; nearest_ref "uc001cqs.2"; class_code "="; tss_id "TSS890"; p_id "P925";
chr1	hg19_knownGene	exon	47515094	47515176	.	+	.	gene_id "XLOC_000860"; transcript_id "5_00001447"; exon_number "11"; gene_name "uc001cqs.2"; oId "uc001cqs.2"; nearest_ref "uc001cqs.2"; class_code "="; tss_id "TSS890"; p_id "P925";
chr1	hg19_knownGene	exon	47515672	47516422	.	+	.	gene_id "XLOC_000860"; transcript_id "5_00001447"; exon_number "12"; gene_name "uc001cqs.2"; oId "uc001cqs.2"; nearest_ref "uc001cqs.2"; class_code "="; tss_id "TSS890"; p_id "P925";
chr1	hg19_knownGene	exon	47489240	47489666	.	+	.	gene_id "XLOC_000860"; transcript_id "5_00001448"; exon_number "1"; gene_name "uc001cqt.2"; oId "uc001cqt.2"; nearest_ref "uc001cqt.2"; class_code "="; tss_id "TSS891"; p_id "P924";
chr1	hg19_knownGene	exon	47495662	47495803	.	+	.	gene_id "XLOC_000860"; transcript_id "5_00001448"; exon_number "2"; gene_name "uc001cqt.2"; oId "uc001cqt.2"; nearest_ref "uc001cqt.2"; class_code "="; tss_id "TSS891"; p_id "P924";
chr1	hg19_knownGene	exon	47497108	47497152	.	+	.	gene_id "XLOC_000860"; transcript_id "5_00001448"; exon_number "3"; gene_name "uc001cqt.2"; oId "uc001cqt.2"; nearest_ref "uc001cqt.2"; class_code "="; tss_id "TSS891"; p_id "P924";
chr1	hg19_knownGene	exon	47498913	47499040	.	+	.	gene_id "XLOC_000860"; transcript_id "5_00001448"; exon_number "4"; gene_name "uc001cqt.2"; oId "uc001cqt.2"; nearest_ref "uc001cqt.2"; class_code "="; tss_id "TSS891"; p_id "P924";
chr1	hg19_knownGene	exon	47501478	47501605	.	+	.	gene_id "XLOC_000860"; transcript_id "5_00001448"; exon_number "5"; gene_name "uc001cqt.2"; oId "uc001cqt.2"; nearest_ref "uc001cqt.2"; class_code "="; tss_id "TSS891"; p_id "P924";
chr1	hg19_knownGene	exon	47501689	47501843	.	+	.	gene_id "XLOC_000860"; transcript_id "5_00001448"; exon_number "6"; gene_name "uc001cqt.2"; oId "uc001cqt.2"; nearest_ref "uc001cqt.2"; class_code "="; tss_id "TSS891"; p_id "P924";
chr1	hg19_knownGene	exon	47504332	47504438	.	+	.	gene_id "XLOC_000860"; transcript_id "5_00001448"; exon_number "7"; gene_name "uc001cqt.2"; oId "uc001cqt.2"; nearest_ref "uc001cqt.2"; class_code "="; tss_id "TSS891"; p_id "P924";
chr1	hg19_knownGene	exon	47505014	47505204	.	+	.	gene_id "XLOC_000860"; transcript_id "5_00001448"; exon_number "8"; gene_name "uc001cqt.2"; oId "uc001cqt.2"; nearest_ref "uc001cqt.2"; class_code "="; tss_id "TSS891"; p_id "P924";
chr1	hg19_knownGene	exon	47512139	47512272	.	+	.	gene_id "XLOC_000860"; transcript_id "5_00001448"; exon_number "9"; gene_name "uc001cqt.2"; oId "uc001cqt.2"; nearest_ref "uc001cqt.2"; class_code "="; tss_id "TSS891"; p_id "P924";
chr1	hg19_knownGene	exon	47514237	47514301	.	+	.	gene_id "XLOC_000860"; transcript_id "5_00001448"; exon_number "10"; gene_name "uc001cqt.2"; oId "uc001cqt.2"; nearest_ref "uc001cqt.2"; class_code "="; tss_id "TSS891"; p_id "P924";
chr1	hg19_knownGene	exon	47515094	47515176	.	+	.	gene_id "XLOC_000860"; transcript_id "5_00001448"; exon_number "11"; gene_name "uc001cqt.2"; oId "uc001cqt.2"; nearest_ref "uc001cqt.2"; class_code "="; tss_id "TSS891"; p_id "P924";
chr1	hg19_knownGene	exon	47515672	47516422	.	+	.	gene_id "XLOC_000860"; transcript_id "5_00001448"; exon_number "12"; gene_name "uc001cqt.2"; oId "uc001cqt.2"; nearest_ref "uc001cqt.2"; class_code "="; tss_id "TSS891"; p_id "P924";
chr1	hg19_knownGene	exon	47533160	47533339	.	+	.	gene_id "XLOC_000861"; transcript_id "5_00001449"; exon_number "1"; gene_name "uc001cqu.1"; oId "uc001cqu.1"; nearest_ref "uc001cqu.1"; class_code "="; tss_id "TSS892"; p_id "P927";
chr1	hg19_knownGene	exon	47534294	47534435	.	+	.	gene_id "XLOC_000861"; transcript_id "5_00001449"; exon_number "2"; gene_name "uc001cqu.1"; oId "uc001cqu.1"; nearest_ref "uc001cqu.1"; class_code "="; tss_id "TSS892"; p_id "P927";
chr1	hg19_knownGene	exon	47546295	47546339	.	+	.	gene_id "XLOC_000861"; transcript_id "5_00001449"; exon_number "3"; gene_name "uc001cqu.1"; oId "uc001cqu.1"; nearest_ref "uc001cqu.1"; class_code "="; tss_id "TSS892"; p_id "P927";
chr1	hg19_knownGene	exon	47548006	47548133	.	+	.	gene_id "XLOC_000861"; transcript_id "5_00001449"; exon_number "4"; gene_name "uc001cqu.1"; oId "uc001cqu.1"; nearest_ref "uc001cqu.1"; class_code "="; tss_id "TSS892"; p_id "P927";
chr1	hg19_knownGene	exon	47550292	47550416	.	+	.	gene_id "XLOC_000861"; transcript_id "5_00001449"; exon_number "5"; gene_name "uc001cqu.1"; oId "uc001cqu.1"; nearest_ref "uc001cqu.1"; class_code "="; tss_id "TSS892"; p_id "P927";
chr1	hg19_knownGene	exon	47550496	47550650	.	+	.	gene_id "XLOC_000861"; transcript_id "5_00001449"; exon_number "6"; gene_name "uc001cqu.1"; oId "uc001cqu.1"; nearest_ref "uc001cqu.1"; class_code "="; tss_id "TSS892"; p_id "P927";
chr1	hg19_knownGene	exon	47560238	47560341	.	+	.	gene_id "XLOC_000861"; transcript_id "5_00001449"; exon_number "7"; gene_name "uc001cqu.1"; oId "uc001cqu.1"; nearest_ref "uc001cqu.1"; class_code "="; tss_id "TSS892"; p_id "P927";
chr1	hg19_knownGene	exon	47564766	47564956	.	+	.	gene_id "XLOC_000861"; transcript_id "5_00001449"; exon_number "8"; gene_name "uc001cqu.1"; oId "uc001cqu.1"; nearest_ref "uc001cqu.1"; class_code "="; tss_id "TSS892"; p_id "P927";
chr1	hg19_knownGene	exon	47571800	47571933	.	+	.	gene_id "XLOC_000861"; transcript_id "5_00001449"; exon_number "9"; gene_name "uc001cqu.1"; oId "uc001cqu.1"; nearest_ref "uc001cqu.1"; class_code "="; tss_id "TSS892"; p_id "P927";
chr1	hg19_knownGene	exon	47581201	47581265	.	+	.	gene_id "XLOC_000861"; transcript_id "5_00001449"; exon_number "10"; gene_name "uc001cqu.1"; oId "uc001cqu.1"; nearest_ref "uc001cqu.1"; class_code "="; tss_id "TSS892"; p_id "P927";
chr1	hg19_knownGene	exon	47582322	47582404	.	+	.	gene_id "XLOC_000861"; transcript_id "5_00001449"; exon_number "11"; gene_name "uc001cqu.1"; oId "uc001cqu.1"; nearest_ref "uc001cqu.1"; class_code "="; tss_id "TSS892"; p_id "P927";
chr1	hg19_knownGene	exon	47583438	47583992	.	+	.	gene_id "XLOC_000861"; transcript_id "5_00001449"; exon_number "12"; gene_name "uc001cqu.1"; oId "uc001cqu.1"; nearest_ref "uc001cqu.1"; class_code "="; tss_id "TSS892"; p_id "P927";
chr1	hg19_knownGene	exon	47603107	47603352	.	+	.	gene_id "XLOC_000862"; transcript_id "5_00001451"; exon_number "1"; gene_name "uc009vyp.2"; oId "uc009vyp.2"; nearest_ref "uc009vyp.2"; class_code "="; tss_id "TSS893"; p_id "P930";
chr1	hg19_knownGene	exon	47606452	47606593	.	+	.	gene_id "XLOC_000862"; transcript_id "5_00001451"; exon_number "2"; gene_name "uc009vyp.2"; oId "uc009vyp.2"; nearest_ref "uc009vyp.2"; class_code "="; tss_id "TSS893"; p_id "P930";
chr1	hg19_knownGene	exon	47607243	47607287	.	+	.	gene_id "XLOC_000862"; transcript_id "5_00001451"; exon_number "3"; gene_name "uc009vyp.2"; oId "uc009vyp.2"; nearest_ref "uc009vyp.2"; class_code "="; tss_id "TSS893"; p_id "P930";
chr1	hg19_knownGene	exon	47607780	47607907	.	+	.	gene_id "XLOC_000862"; transcript_id "5_00001451"; exon_number "4"; gene_name "uc009vyp.2"; oId "uc009vyp.2"; nearest_ref "uc009vyp.2"; class_code "="; tss_id "TSS893"; p_id "P930";
chr1	hg19_knownGene	exon	47608941	47609065	.	+	.	gene_id "XLOC_000862"; transcript_id "5_00001451"; exon_number "5"; gene_name "uc009vyp.2"; oId "uc009vyp.2"; nearest_ref "uc009vyp.2"; class_code "="; tss_id "TSS893"; p_id "P930";
chr1	hg19_knownGene	exon	47610029	47610135	.	+	.	gene_id "XLOC_000862"; transcript_id "5_00001451"; exon_number "6"; gene_name "uc009vyp.2"; oId "uc009vyp.2"; nearest_ref "uc009vyp.2"; class_code "="; tss_id "TSS893"; p_id "P930";
chr1	hg19_knownGene	exon	47610457	47610642	.	+	.	gene_id "XLOC_000862"; transcript_id "5_00001451"; exon_number "7"; gene_name "uc009vyp.2"; oId "uc009vyp.2"; nearest_ref "uc009vyp.2"; class_code "="; tss_id "TSS893"; p_id "P930";
chr1	hg19_knownGene	exon	47611538	47611602	.	+	.	gene_id "XLOC_000862"; transcript_id "5_00001451"; exon_number "8"; gene_name "uc009vyp.2"; oId "uc009vyp.2"; nearest_ref "uc009vyp.2"; class_code "="; tss_id "TSS893"; p_id "P930";
chr1	hg19_knownGene	exon	47611749	47613151	.	+	.	gene_id "XLOC_000862"; transcript_id "5_00001451"; exon_number "9"; gene_name "uc009vyp.2"; oId "uc009vyp.2"; nearest_ref "uc009vyp.2"; class_code "="; tss_id "TSS893"; p_id "P930";
chr1	hg19_knownGene	exon	47603107	47603352	.	+	.	gene_id "XLOC_000862"; transcript_id "5_00001450"; exon_number "1"; gene_name "uc009vyo.2"; oId "uc009vyo.2"; nearest_ref "uc009vyo.2"; class_code "="; tss_id "TSS893"; p_id "P929";
chr1	hg19_knownGene	exon	47606452	47606593	.	+	.	gene_id "XLOC_000862"; transcript_id "5_00001450"; exon_number "2"; gene_name "uc009vyo.2"; oId "uc009vyo.2"; nearest_ref "uc009vyo.2"; class_code "="; tss_id "TSS893"; p_id "P929";
chr1	hg19_knownGene	exon	47607243	47607287	.	+	.	gene_id "XLOC_000862"; transcript_id "5_00001450"; exon_number "3"; gene_name "uc009vyo.2"; oId "uc009vyo.2"; nearest_ref "uc009vyo.2"; class_code "="; tss_id "TSS893"; p_id "P929";
chr1	hg19_knownGene	exon	47607780	47607907	.	+	.	gene_id "XLOC_000862"; transcript_id "5_00001450"; exon_number "4"; gene_name "uc009vyo.2"; oId "uc009vyo.2"; nearest_ref "uc009vyo.2"; class_code "="; tss_id "TSS893"; p_id "P929";
chr1	hg19_knownGene	exon	47608941	47609065	.	+	.	gene_id "XLOC_000862"; transcript_id "5_00001450"; exon_number "5"; gene_name "uc009vyo.2"; oId "uc009vyo.2"; nearest_ref "uc009vyo.2"; class_code "="; tss_id "TSS893"; p_id "P929";
chr1	hg19_knownGene	exon	47609434	47609588	.	+	.	gene_id "XLOC_000862"; transcript_id "5_00001450"; exon_number "6"; gene_name "uc009vyo.2"; oId "uc009vyo.2"; nearest_ref "uc009vyo.2"; class_code "="; tss_id "TSS893"; p_id "P929";
chr1	hg19_knownGene	exon	47610029	47610135	.	+	.	gene_id "XLOC_000862"; transcript_id "5_00001450"; exon_number "7"; gene_name "uc009vyo.2"; oId "uc009vyo.2"; nearest_ref "uc009vyo.2"; class_code "="; tss_id "TSS893"; p_id "P929";
chr1	hg19_knownGene	exon	47610222	47610412	.	+	.	gene_id "XLOC_000862"; transcript_id "5_00001450"; exon_number "8"; gene_name "uc009vyo.2"; oId "uc009vyo.2"; nearest_ref "uc009vyo.2"; class_code "="; tss_id "TSS893"; p_id "P929";
chr1	hg19_knownGene	exon	47610509	47610642	.	+	.	gene_id "XLOC_000862"; transcript_id "5_00001450"; exon_number "9"; gene_name "uc009vyo.2"; oId "uc009vyo.2"; nearest_ref "uc009vyo.2"; class_code "="; tss_id "TSS893"; p_id "P929";
chr1	hg19_knownGene	exon	47611538	47611602	.	+	.	gene_id "XLOC_000862"; transcript_id "5_00001450"; exon_number "10"; gene_name "uc009vyo.2"; oId "uc009vyo.2"; nearest_ref "uc009vyo.2"; class_code "="; tss_id "TSS893"; p_id "P929";
chr1	hg19_knownGene	exon	47611749	47613151	.	+	.	gene_id "XLOC_000862"; transcript_id "5_00001450"; exon_number "11"; gene_name "uc009vyo.2"; oId "uc009vyo.2"; nearest_ref "uc009vyo.2"; class_code "="; tss_id "TSS893"; p_id "P929";
chr1	hg19_knownGene	exon	47603107	47603352	.	+	.	gene_id "XLOC_000862"; transcript_id "5_00001452"; exon_number "1"; gene_name "uc001cqv.1"; oId "uc001cqv.1"; nearest_ref "uc001cqv.1"; class_code "="; tss_id "TSS893"; p_id "P928";
chr1	hg19_knownGene	exon	47606452	47606593	.	+	.	gene_id "XLOC_000862"; transcript_id "5_00001452"; exon_number "2"; gene_name "uc001cqv.1"; oId "uc001cqv.1"; nearest_ref "uc001cqv.1"; class_code "="; tss_id "TSS893"; p_id "P928";
chr1	hg19_knownGene	exon	47607243	47607287	.	+	.	gene_id "XLOC_000862"; transcript_id "5_00001452"; exon_number "3"; gene_name "uc001cqv.1"; oId "uc001cqv.1"; nearest_ref "uc001cqv.1"; class_code "="; tss_id "TSS893"; p_id "P928";
chr1	hg19_knownGene	exon	47607780	47607907	.	+	.	gene_id "XLOC_000862"; transcript_id "5_00001452"; exon_number "4"; gene_name "uc001cqv.1"; oId "uc001cqv.1"; nearest_ref "uc001cqv.1"; class_code "="; tss_id "TSS893"; p_id "P928";
chr1	hg19_knownGene	exon	47608941	47609065	.	+	.	gene_id "XLOC_000862"; transcript_id "5_00001452"; exon_number "5"; gene_name "uc001cqv.1"; oId "uc001cqv.1"; nearest_ref "uc001cqv.1"; class_code "="; tss_id "TSS893"; p_id "P928";
chr1	hg19_knownGene	exon	47609434	47609588	.	+	.	gene_id "XLOC_000862"; transcript_id "5_00001452"; exon_number "6"; gene_name "uc001cqv.1"; oId "uc001cqv.1"; nearest_ref "uc001cqv.1"; class_code "="; tss_id "TSS893"; p_id "P928";
chr1	hg19_knownGene	exon	47610029	47610135	.	+	.	gene_id "XLOC_000862"; transcript_id "5_00001452"; exon_number "7"; gene_name "uc001cqv.1"; oId "uc001cqv.1"; nearest_ref "uc001cqv.1"; class_code "="; tss_id "TSS893"; p_id "P928";
chr1	hg19_knownGene	exon	47610222	47610412	.	+	.	gene_id "XLOC_000862"; transcript_id "5_00001452"; exon_number "8"; gene_name "uc001cqv.1"; oId "uc001cqv.1"; nearest_ref "uc001cqv.1"; class_code "="; tss_id "TSS893"; p_id "P928";
chr1	hg19_knownGene	exon	47610509	47610642	.	+	.	gene_id "XLOC_000862"; transcript_id "5_00001452"; exon_number "9"; gene_name "uc001cqv.1"; oId "uc001cqv.1"; nearest_ref "uc001cqv.1"; class_code "="; tss_id "TSS893"; p_id "P928";
chr1	hg19_knownGene	exon	47611538	47611602	.	+	.	gene_id "XLOC_000862"; transcript_id "5_00001452"; exon_number "10"; gene_name "uc001cqv.1"; oId "uc001cqv.1"; nearest_ref "uc001cqv.1"; class_code "="; tss_id "TSS893"; p_id "P928";
chr1	hg19_knownGene	exon	47611749	47611825	.	+	.	gene_id "XLOC_000862"; transcript_id "5_00001452"; exon_number "11"; gene_name "uc001cqv.1"; oId "uc001cqv.1"; nearest_ref "uc001cqv.1"; class_code "="; tss_id "TSS893"; p_id "P928";
chr1	hg19_knownGene	exon	47614274	47614526	.	+	.	gene_id "XLOC_000862"; transcript_id "5_00001452"; exon_number "12"; gene_name "uc001cqv.1"; oId "uc001cqv.1"; nearest_ref "uc001cqv.1"; class_code "="; tss_id "TSS893"; p_id "P928";
chr1	Cufflinks	exon	47645057	47645336	.	+	.	gene_id "XLOC_000863"; transcript_id "5_00009424"; exon_number "1"; oId "SC4.1025.1"; class_code "u";
chr1	Cufflinks	exon	47645536	47645971	.	+	.	gene_id "XLOC_000864"; transcript_id "5_00009425"; exon_number "1"; oId "SC4.1026.1"; class_code "u";
chr1	hg19_knownGene	exon	47799469	47799788	.	+	.	gene_id "XLOC_000865"; transcript_id "5_00001453"; exon_number "1"; gene_name "uc001crh.2"; oId "uc001crh.2"; nearest_ref "uc001crh.2"; class_code "="; tss_id "TSS894";
chr1	hg19_knownGene	exon	47823970	47824547	.	+	.	gene_id "XLOC_000865"; transcript_id "5_00001453"; exon_number "2"; gene_name "uc001crh.2"; oId "uc001crh.2"; nearest_ref "uc001crh.2"; class_code "="; tss_id "TSS894";
chr1	hg19_knownGene	exon	47799469	47799788	.	+	.	gene_id "XLOC_000865"; transcript_id "5_00001456"; exon_number "1"; gene_name "uc010omq.1"; oId "uc010omq.1"; nearest_ref "uc010omq.1"; class_code "="; tss_id "TSS894";
chr1	hg19_knownGene	exon	47834141	47834287	.	+	.	gene_id "XLOC_000865"; transcript_id "5_00001456"; exon_number "2"; gene_name "uc010omq.1"; oId "uc010omq.1"; nearest_ref "uc010omq.1"; class_code "="; tss_id "TSS894";
chr1	hg19_knownGene	exon	47838627	47838779	.	+	.	gene_id "XLOC_000865"; transcript_id "5_00001456"; exon_number "3"; gene_name "uc010omq.1"; oId "uc010omq.1"; nearest_ref "uc010omq.1"; class_code "="; tss_id "TSS894";
chr1	hg19_knownGene	exon	47840869	47840965	.	+	.	gene_id "XLOC_000865"; transcript_id "5_00001456"; exon_number "4"; gene_name "uc010omq.1"; oId "uc010omq.1"; nearest_ref "uc010omq.1"; class_code "="; tss_id "TSS894";
chr1	hg19_knownGene	exon	47842376	47844510	.	+	.	gene_id "XLOC_000865"; transcript_id "5_00001456"; exon_number "5"; gene_name "uc010omq.1"; oId "uc010omq.1"; nearest_ref "uc010omq.1"; class_code "="; tss_id "TSS894";
chr1	hg19_knownGene	exon	47799469	47799788	.	+	.	gene_id "XLOC_000865"; transcript_id "5_00001455"; exon_number "1"; gene_name "uc010omp.1"; oId "uc010omp.1"; nearest_ref "uc010omp.1"; class_code "="; tss_id "TSS894"; p_id "P932";
chr1	hg19_knownGene	exon	47838627	47838779	.	+	.	gene_id "XLOC_000865"; transcript_id "5_00001455"; exon_number "2"; gene_name "uc010omp.1"; oId "uc010omp.1"; nearest_ref "uc010omp.1"; class_code "="; tss_id "TSS894"; p_id "P932";
chr1	hg19_knownGene	exon	47840581	47840657	.	+	.	gene_id "XLOC_000865"; transcript_id "5_00001455"; exon_number "3"; gene_name "uc010omp.1"; oId "uc010omp.1"; nearest_ref "uc010omp.1"; class_code "="; tss_id "TSS894"; p_id "P932";
chr1	hg19_knownGene	exon	47840869	47840965	.	+	.	gene_id "XLOC_000865"; transcript_id "5_00001455"; exon_number "4"; gene_name "uc010omp.1"; oId "uc010omp.1"; nearest_ref "uc010omp.1"; class_code "="; tss_id "TSS894"; p_id "P932";
chr1	hg19_knownGene	exon	47842376	47844510	.	+	.	gene_id "XLOC_000865"; transcript_id "5_00001455"; exon_number "5"; gene_name "uc010omp.1"; oId "uc010omp.1"; nearest_ref "uc010omp.1"; class_code "="; tss_id "TSS894"; p_id "P932";
chr1	hg19_knownGene	exon	47799469	47799788	.	+	.	gene_id "XLOC_000865"; transcript_id "5_00001454"; exon_number "1"; gene_name "uc001cri.2"; oId "uc001cri.2"; nearest_ref "uc001cri.2"; class_code "="; tss_id "TSS894"; p_id "P931";
chr1	hg19_knownGene	exon	47834141	47834287	.	+	.	gene_id "XLOC_000865"; transcript_id "5_00001454"; exon_number "2"; gene_name "uc001cri.2"; oId "uc001cri.2"; nearest_ref "uc001cri.2"; class_code "="; tss_id "TSS894"; p_id "P931";
chr1	hg19_knownGene	exon	47838627	47838779	.	+	.	gene_id "XLOC_000865"; transcript_id "5_00001454"; exon_number "3"; gene_name "uc001cri.2"; oId "uc001cri.2"; nearest_ref "uc001cri.2"; class_code "="; tss_id "TSS894"; p_id "P931";
chr1	hg19_knownGene	exon	47840581	47840657	.	+	.	gene_id "XLOC_000865"; transcript_id "5_00001454"; exon_number "4"; gene_name "uc001cri.2"; oId "uc001cri.2"; nearest_ref "uc001cri.2"; class_code "="; tss_id "TSS894"; p_id "P931";
chr1	hg19_knownGene	exon	47840869	47840965	.	+	.	gene_id "XLOC_000865"; transcript_id "5_00001454"; exon_number "5"; gene_name "uc001cri.2"; oId "uc001cri.2"; nearest_ref "uc001cri.2"; class_code "="; tss_id "TSS894"; p_id "P931";
chr1	hg19_knownGene	exon	47842376	47844510	.	+	.	gene_id "XLOC_000865"; transcript_id "5_00001454"; exon_number "6"; gene_name "uc001cri.2"; oId "uc001cri.2"; nearest_ref "uc001cri.2"; class_code "="; tss_id "TSS894"; p_id "P931";
chr1	Cufflinks	exon	47846368	47846574	.	+	.	gene_id "XLOC_000866"; transcript_id "5_00013455"; exon_number "1"; gene_name "uc001cri.2"; oId "upf1_r4.1182.1"; nearest_ref "uc001cri.2"; class_code "p";
chr1	hg19_knownGene	exon	47881744	47883723	.	+	.	gene_id "XLOC_000867"; transcript_id "5_00001457"; exon_number "1"; gene_name "uc001crk.2"; oId "uc001crk.2"; nearest_ref "uc001crk.2"; class_code "="; p_id "P933";
chr1	hg19_knownGene	exon	47901689	47906362	.	+	.	gene_id "XLOC_000868"; transcript_id "5_00001458"; exon_number "1"; gene_name "uc001crm.2"; oId "uc001crm.2"; nearest_ref "uc001crm.2"; class_code "="; p_id "P934";
chr1	Cufflinks	exon	48224494	48224733	.	+	.	gene_id "XLOC_000869"; transcript_id "5_00009426"; exon_number "1"; oId "upf1_r4.1187.1"; class_code "."; tss_id "TSS895";
chr1	Cufflinks	exon	48226303	48226919	.	+	.	gene_id "XLOC_000869"; transcript_id "5_00009426"; exon_number "2"; oId "upf1_r4.1187.1"; class_code "."; tss_id "TSS895";
chr1	Cufflinks	exon	48233951	48234240	.	+	.	gene_id "XLOC_000870"; transcript_id "5_00009427"; exon_number "1"; oId "SC4.1045.1"; class_code "u";
chr1	Cufflinks	exon	48277348	48277794	.	+	.	gene_id "XLOC_000871"; transcript_id "5_00013457"; exon_number "1"; oId "upf1_r4.1192.1"; class_code "u";
chr1	Cufflinks	exon	48282177	48282277	.	+	.	gene_id "XLOC_000872"; transcript_id "5_00013458"; exon_number "1"; oId "upf1_r4.1193.1"; class_code "u";
chr1	Cufflinks	exon	48285217	48285679	.	+	.	gene_id "XLOC_000873"; transcript_id "5_00013459"; exon_number "1"; oId "upf1_r4.1194.1"; class_code "u";
chr1	hg19_knownGene	exon	48688357	48688570	.	+	.	gene_id "XLOC_000874"; transcript_id "5_00001459"; exon_number "1"; gene_name "uc010oms.1"; oId "uc010oms.1"; nearest_ref "uc010oms.1"; class_code "="; tss_id "TSS897";
chr1	hg19_knownGene	exon	48690396	48690467	.	+	.	gene_id "XLOC_000874"; transcript_id "5_00001459"; exon_number "2"; gene_name "uc010oms.1"; oId "uc010oms.1"; nearest_ref "uc010oms.1"; class_code "="; tss_id "TSS897";
chr1	hg19_knownGene	exon	48694522	48694626	.	+	.	gene_id "XLOC_000874"; transcript_id "5_00001459"; exon_number "3"; gene_name "uc010oms.1"; oId "uc010oms.1"; nearest_ref "uc010oms.1"; class_code "="; tss_id "TSS897";
chr1	hg19_knownGene	exon	48694967	48695131	.	+	.	gene_id "XLOC_000874"; transcript_id "5_00001459"; exon_number "4"; gene_name "uc010oms.1"; oId "uc010oms.1"; nearest_ref "uc010oms.1"; class_code "="; tss_id "TSS897";
chr1	hg19_knownGene	exon	48696339	48696377	.	+	.	gene_id "XLOC_000874"; transcript_id "5_00001459"; exon_number "5"; gene_name "uc010oms.1"; oId "uc010oms.1"; nearest_ref "uc010oms.1"; class_code "="; tss_id "TSS897";
chr1	hg19_knownGene	exon	48697217	48697297	.	+	.	gene_id "XLOC_000874"; transcript_id "5_00001459"; exon_number "6"; gene_name "uc010oms.1"; oId "uc010oms.1"; nearest_ref "uc010oms.1"; class_code "="; tss_id "TSS897";
chr1	hg19_knownGene	exon	48698039	48698174	.	+	.	gene_id "XLOC_000874"; transcript_id "5_00001459"; exon_number "7"; gene_name "uc010oms.1"; oId "uc010oms.1"; nearest_ref "uc010oms.1"; class_code "="; tss_id "TSS897";
chr1	hg19_knownGene	exon	48699327	48699434	.	+	.	gene_id "XLOC_000874"; transcript_id "5_00001459"; exon_number "8"; gene_name "uc010oms.1"; oId "uc010oms.1"; nearest_ref "uc010oms.1"; class_code "="; tss_id "TSS897";
chr1	hg19_knownGene	exon	48701401	48701551	.	+	.	gene_id "XLOC_000874"; transcript_id "5_00001459"; exon_number "9"; gene_name "uc010oms.1"; oId "uc010oms.1"; nearest_ref "uc010oms.1"; class_code "="; tss_id "TSS897";
chr1	hg19_knownGene	exon	48703351	48703519	.	+	.	gene_id "XLOC_000874"; transcript_id "5_00001459"; exon_number "10"; gene_name "uc010oms.1"; oId "uc010oms.1"; nearest_ref "uc010oms.1"; class_code "="; tss_id "TSS897";
chr1	hg19_knownGene	exon	48688357	48688570	.	+	.	gene_id "XLOC_000874"; transcript_id "5_00001463"; exon_number "1"; gene_name "uc010omt.1"; oId "uc010omt.1"; nearest_ref "uc010omt.1"; class_code "="; tss_id "TSS897"; p_id "P936";
chr1	hg19_knownGene	exon	48690396	48690467	.	+	.	gene_id "XLOC_000874"; transcript_id "5_00001463"; exon_number "2"; gene_name "uc010omt.1"; oId "uc010omt.1"; nearest_ref "uc010omt.1"; class_code "="; tss_id "TSS897"; p_id "P936";
chr1	hg19_knownGene	exon	48694522	48694626	.	+	.	gene_id "XLOC_000874"; transcript_id "5_00001463"; exon_number "3"; gene_name "uc010omt.1"; oId "uc010omt.1"; nearest_ref "uc010omt.1"; class_code "="; tss_id "TSS897"; p_id "P936";
chr1	hg19_knownGene	exon	48694775	48694837	.	+	.	gene_id "XLOC_000874"; transcript_id "5_00001463"; exon_number "4"; gene_name "uc010omt.1"; oId "uc010omt.1"; nearest_ref "uc010omt.1"; class_code "="; tss_id "TSS897"; p_id "P936";
chr1	hg19_knownGene	exon	48694967	48695131	.	+	.	gene_id "XLOC_000874"; transcript_id "5_00001463"; exon_number "5"; gene_name "uc010omt.1"; oId "uc010omt.1"; nearest_ref "uc010omt.1"; class_code "="; tss_id "TSS897"; p_id "P936";
chr1	hg19_knownGene	exon	48696272	48696377	.	+	.	gene_id "XLOC_000874"; transcript_id "5_00001463"; exon_number "6"; gene_name "uc010omt.1"; oId "uc010omt.1"; nearest_ref "uc010omt.1"; class_code "="; tss_id "TSS897"; p_id "P936";
chr1	hg19_knownGene	exon	48697217	48697297	.	+	.	gene_id "XLOC_000874"; transcript_id "5_00001463"; exon_number "7"; gene_name "uc010omt.1"; oId "uc010omt.1"; nearest_ref "uc010omt.1"; class_code "="; tss_id "TSS897"; p_id "P936";
chr1	hg19_knownGene	exon	48697618	48697823	.	+	.	gene_id "XLOC_000874"; transcript_id "5_00001463"; exon_number "8"; gene_name "uc010omt.1"; oId "uc010omt.1"; nearest_ref "uc010omt.1"; class_code "="; tss_id "TSS897"; p_id "P936";
chr1	hg19_knownGene	exon	48698039	48698174	.	+	.	gene_id "XLOC_000874"; transcript_id "5_00001463"; exon_number "9"; gene_name "uc010omt.1"; oId "uc010omt.1"; nearest_ref "uc010omt.1"; class_code "="; tss_id "TSS897"; p_id "P936";
chr1	hg19_knownGene	exon	48699327	48699434	.	+	.	gene_id "XLOC_000874"; transcript_id "5_00001463"; exon_number "10"; gene_name "uc010omt.1"; oId "uc010omt.1"; nearest_ref "uc010omt.1"; class_code "="; tss_id "TSS897"; p_id "P936";
chr1	hg19_knownGene	exon	48701401	48701551	.	+	.	gene_id "XLOC_000874"; transcript_id "5_00001463"; exon_number "11"; gene_name "uc010omt.1"; oId "uc010omt.1"; nearest_ref "uc010omt.1"; class_code "="; tss_id "TSS897"; p_id "P936";
chr1	hg19_knownGene	exon	48703351	48703519	.	+	.	gene_id "XLOC_000874"; transcript_id "5_00001463"; exon_number "12"; gene_name "uc010omt.1"; oId "uc010omt.1"; nearest_ref "uc010omt.1"; class_code "="; tss_id "TSS897"; p_id "P936";
chr1	hg19_knownGene	exon	48704994	48705209	.	+	.	gene_id "XLOC_000874"; transcript_id "5_00001463"; exon_number "13"; gene_name "uc010omt.1"; oId "uc010omt.1"; nearest_ref "uc010omt.1"; class_code "="; tss_id "TSS897"; p_id "P936";
chr1	hg19_knownGene	exon	48708129	48708288	.	+	.	gene_id "XLOC_000874"; transcript_id "5_00001463"; exon_number "14"; gene_name "uc010omt.1"; oId "uc010omt.1"; nearest_ref "uc010omt.1"; class_code "="; tss_id "TSS897"; p_id "P936";
chr1	hg19_knownGene	exon	48713007	48714316	.	+	.	gene_id "XLOC_000874"; transcript_id "5_00001463"; exon_number "15"; gene_name "uc010omt.1"; oId "uc010omt.1"; nearest_ref "uc010omt.1"; class_code "="; tss_id "TSS897"; p_id "P936";
chr1	hg19_knownGene	exon	48688357	48688570	.	+	.	gene_id "XLOC_000874"; transcript_id "5_00001464"; exon_number "1"; gene_name "uc010omu.1"; oId "uc010omu.1"; nearest_ref "uc010omu.1"; class_code "="; tss_id "TSS897"; p_id "P935";
chr1	hg19_knownGene	exon	48690396	48690467	.	+	.	gene_id "XLOC_000874"; transcript_id "5_00001464"; exon_number "2"; gene_name "uc010omu.1"; oId "uc010omu.1"; nearest_ref "uc010omu.1"; class_code "="; tss_id "TSS897"; p_id "P935";
chr1	hg19_knownGene	exon	48694522	48694626	.	+	.	gene_id "XLOC_000874"; transcript_id "5_00001464"; exon_number "3"; gene_name "uc010omu.1"; oId "uc010omu.1"; nearest_ref "uc010omu.1"; class_code "="; tss_id "TSS897"; p_id "P935";
chr1	hg19_knownGene	exon	48694967	48695131	.	+	.	gene_id "XLOC_000874"; transcript_id "5_00001464"; exon_number "4"; gene_name "uc010omu.1"; oId "uc010omu.1"; nearest_ref "uc010omu.1"; class_code "="; tss_id "TSS897"; p_id "P935";
chr1	hg19_knownGene	exon	48696272	48696377	.	+	.	gene_id "XLOC_000874"; transcript_id "5_00001464"; exon_number "5"; gene_name "uc010omu.1"; oId "uc010omu.1"; nearest_ref "uc010omu.1"; class_code "="; tss_id "TSS897"; p_id "P935";
chr1	hg19_knownGene	exon	48697217	48697297	.	+	.	gene_id "XLOC_000874"; transcript_id "5_00001464"; exon_number "6"; gene_name "uc010omu.1"; oId "uc010omu.1"; nearest_ref "uc010omu.1"; class_code "="; tss_id "TSS897"; p_id "P935";
chr1	hg19_knownGene	exon	48698039	48698174	.	+	.	gene_id "XLOC_000874"; transcript_id "5_00001464"; exon_number "7"; gene_name "uc010omu.1"; oId "uc010omu.1"; nearest_ref "uc010omu.1"; class_code "="; tss_id "TSS897"; p_id "P935";
chr1	hg19_knownGene	exon	48699327	48699434	.	+	.	gene_id "XLOC_000874"; transcript_id "5_00001464"; exon_number "8"; gene_name "uc010omu.1"; oId "uc010omu.1"; nearest_ref "uc010omu.1"; class_code "="; tss_id "TSS897"; p_id "P935";
chr1	hg19_knownGene	exon	48701401	48701551	.	+	.	gene_id "XLOC_000874"; transcript_id "5_00001464"; exon_number "9"; gene_name "uc010omu.1"; oId "uc010omu.1"; nearest_ref "uc010omu.1"; class_code "="; tss_id "TSS897"; p_id "P935";
chr1	hg19_knownGene	exon	48703351	48703519	.	+	.	gene_id "XLOC_000874"; transcript_id "5_00001464"; exon_number "10"; gene_name "uc010omu.1"; oId "uc010omu.1"; nearest_ref "uc010omu.1"; class_code "="; tss_id "TSS897"; p_id "P935";
chr1	hg19_knownGene	exon	48704994	48705209	.	+	.	gene_id "XLOC_000874"; transcript_id "5_00001464"; exon_number "11"; gene_name "uc010omu.1"; oId "uc010omu.1"; nearest_ref "uc010omu.1"; class_code "="; tss_id "TSS897"; p_id "P935";
chr1	hg19_knownGene	exon	48708129	48708288	.	+	.	gene_id "XLOC_000874"; transcript_id "5_00001464"; exon_number "12"; gene_name "uc010omu.1"; oId "uc010omu.1"; nearest_ref "uc010omu.1"; class_code "="; tss_id "TSS897"; p_id "P935";
chr1	hg19_knownGene	exon	48713007	48714316	.	+	.	gene_id "XLOC_000874"; transcript_id "5_00001464"; exon_number "13"; gene_name "uc010omu.1"; oId "uc010omu.1"; nearest_ref "uc010omu.1"; class_code "="; tss_id "TSS897"; p_id "P935";
chr1	hg19_knownGene	exon	48688357	48688570	.	+	.	gene_id "XLOC_000874"; transcript_id "5_00001462"; exon_number "1"; gene_name "uc001crp.2"; oId "uc001crp.2"; nearest_ref "uc001crp.2"; class_code "="; tss_id "TSS897"; p_id "P935";
chr1	hg19_knownGene	exon	48690396	48690467	.	+	.	gene_id "XLOC_000874"; transcript_id "5_00001462"; exon_number "2"; gene_name "uc001crp.2"; oId "uc001crp.2"; nearest_ref "uc001crp.2"; class_code "="; tss_id "TSS897"; p_id "P935";
chr1	hg19_knownGene	exon	48694522	48695131	.	+	.	gene_id "XLOC_000874"; transcript_id "5_00001462"; exon_number "3"; gene_name "uc001crp.2"; oId "uc001crp.2"; nearest_ref "uc001crp.2"; class_code "="; tss_id "TSS897"; p_id "P935";
chr1	hg19_knownGene	exon	48696339	48696377	.	+	.	gene_id "XLOC_000874"; transcript_id "5_00001462"; exon_number "4"; gene_name "uc001crp.2"; oId "uc001crp.2"; nearest_ref "uc001crp.2"; class_code "="; tss_id "TSS897"; p_id "P935";
chr1	hg19_knownGene	exon	48697217	48697823	.	+	.	gene_id "XLOC_000874"; transcript_id "5_00001462"; exon_number "5"; gene_name "uc001crp.2"; oId "uc001crp.2"; nearest_ref "uc001crp.2"; class_code "="; tss_id "TSS897"; p_id "P935";
chr1	hg19_knownGene	exon	48698039	48698174	.	+	.	gene_id "XLOC_000874"; transcript_id "5_00001462"; exon_number "6"; gene_name "uc001crp.2"; oId "uc001crp.2"; nearest_ref "uc001crp.2"; class_code "="; tss_id "TSS897"; p_id "P935";
chr1	hg19_knownGene	exon	48699327	48699434	.	+	.	gene_id "XLOC_000874"; transcript_id "5_00001462"; exon_number "7"; gene_name "uc001crp.2"; oId "uc001crp.2"; nearest_ref "uc001crp.2"; class_code "="; tss_id "TSS897"; p_id "P935";
chr1	hg19_knownGene	exon	48701401	48701551	.	+	.	gene_id "XLOC_000874"; transcript_id "5_00001462"; exon_number "8"; gene_name "uc001crp.2"; oId "uc001crp.2"; nearest_ref "uc001crp.2"; class_code "="; tss_id "TSS897"; p_id "P935";
chr1	hg19_knownGene	exon	48703351	48703519	.	+	.	gene_id "XLOC_000874"; transcript_id "5_00001462"; exon_number "9"; gene_name "uc001crp.2"; oId "uc001crp.2"; nearest_ref "uc001crp.2"; class_code "="; tss_id "TSS897"; p_id "P935";
chr1	hg19_knownGene	exon	48704994	48705209	.	+	.	gene_id "XLOC_000874"; transcript_id "5_00001462"; exon_number "10"; gene_name "uc001crp.2"; oId "uc001crp.2"; nearest_ref "uc001crp.2"; class_code "="; tss_id "TSS897"; p_id "P935";
chr1	hg19_knownGene	exon	48708129	48708288	.	+	.	gene_id "XLOC_000874"; transcript_id "5_00001462"; exon_number "11"; gene_name "uc001crp.2"; oId "uc001crp.2"; nearest_ref "uc001crp.2"; class_code "="; tss_id "TSS897"; p_id "P935";
chr1	hg19_knownGene	exon	48713007	48714316	.	+	.	gene_id "XLOC_000874"; transcript_id "5_00001462"; exon_number "12"; gene_name "uc001crp.2"; oId "uc001crp.2"; nearest_ref "uc001crp.2"; class_code "="; tss_id "TSS897"; p_id "P935";
chr1	hg19_knownGene	exon	48688357	48688570	.	+	.	gene_id "XLOC_000874"; transcript_id "5_00001461"; exon_number "1"; gene_name "uc001cro.2"; oId "uc001cro.2"; nearest_ref "uc001cro.2"; class_code "="; tss_id "TSS897"; p_id "P938";
chr1	hg19_knownGene	exon	48690396	48690467	.	+	.	gene_id "XLOC_000874"; transcript_id "5_00001461"; exon_number "2"; gene_name "uc001cro.2"; oId "uc001cro.2"; nearest_ref "uc001cro.2"; class_code "="; tss_id "TSS897"; p_id "P938";
chr1	hg19_knownGene	exon	48694522	48694626	.	+	.	gene_id "XLOC_000874"; transcript_id "5_00001461"; exon_number "3"; gene_name "uc001cro.2"; oId "uc001cro.2"; nearest_ref "uc001cro.2"; class_code "="; tss_id "TSS897"; p_id "P938";
chr1	hg19_knownGene	exon	48694967	48695131	.	+	.	gene_id "XLOC_000874"; transcript_id "5_00001461"; exon_number "4"; gene_name "uc001cro.2"; oId "uc001cro.2"; nearest_ref "uc001cro.2"; class_code "="; tss_id "TSS897"; p_id "P938";
chr1	hg19_knownGene	exon	48696272	48696377	.	+	.	gene_id "XLOC_000874"; transcript_id "5_00001461"; exon_number "5"; gene_name "uc001cro.2"; oId "uc001cro.2"; nearest_ref "uc001cro.2"; class_code "="; tss_id "TSS897"; p_id "P938";
chr1	hg19_knownGene	exon	48697217	48697297	.	+	.	gene_id "XLOC_000874"; transcript_id "5_00001461"; exon_number "6"; gene_name "uc001cro.2"; oId "uc001cro.2"; nearest_ref "uc001cro.2"; class_code "="; tss_id "TSS897"; p_id "P938";
chr1	hg19_knownGene	exon	48697618	48697823	.	+	.	gene_id "XLOC_000874"; transcript_id "5_00001461"; exon_number "7"; gene_name "uc001cro.2"; oId "uc001cro.2"; nearest_ref "uc001cro.2"; class_code "="; tss_id "TSS897"; p_id "P938";
chr1	hg19_knownGene	exon	48698039	48698174	.	+	.	gene_id "XLOC_000874"; transcript_id "5_00001461"; exon_number "8"; gene_name "uc001cro.2"; oId "uc001cro.2"; nearest_ref "uc001cro.2"; class_code "="; tss_id "TSS897"; p_id "P938";
chr1	hg19_knownGene	exon	48699327	48699434	.	+	.	gene_id "XLOC_000874"; transcript_id "5_00001461"; exon_number "9"; gene_name "uc001cro.2"; oId "uc001cro.2"; nearest_ref "uc001cro.2"; class_code "="; tss_id "TSS897"; p_id "P938";
chr1	hg19_knownGene	exon	48701401	48701551	.	+	.	gene_id "XLOC_000874"; transcript_id "5_00001461"; exon_number "10"; gene_name "uc001cro.2"; oId "uc001cro.2"; nearest_ref "uc001cro.2"; class_code "="; tss_id "TSS897"; p_id "P938";
chr1	hg19_knownGene	exon	48703351	48703519	.	+	.	gene_id "XLOC_000874"; transcript_id "5_00001461"; exon_number "11"; gene_name "uc001cro.2"; oId "uc001cro.2"; nearest_ref "uc001cro.2"; class_code "="; tss_id "TSS897"; p_id "P938";
chr1	hg19_knownGene	exon	48704994	48705209	.	+	.	gene_id "XLOC_000874"; transcript_id "5_00001461"; exon_number "12"; gene_name "uc001cro.2"; oId "uc001cro.2"; nearest_ref "uc001cro.2"; class_code "="; tss_id "TSS897"; p_id "P938";
chr1	hg19_knownGene	exon	48708129	48708288	.	+	.	gene_id "XLOC_000874"; transcript_id "5_00001461"; exon_number "13"; gene_name "uc001cro.2"; oId "uc001cro.2"; nearest_ref "uc001cro.2"; class_code "="; tss_id "TSS897"; p_id "P938";
chr1	hg19_knownGene	exon	48713007	48714316	.	+	.	gene_id "XLOC_000874"; transcript_id "5_00001461"; exon_number "14"; gene_name "uc001cro.2"; oId "uc001cro.2"; nearest_ref "uc001cro.2"; class_code "="; tss_id "TSS897"; p_id "P938";
chr1	hg19_knownGene	exon	48688357	48688570	.	+	.	gene_id "XLOC_000874"; transcript_id "5_00001460"; exon_number "1"; gene_name "uc001crn.2"; oId "uc001crn.2"; nearest_ref "uc001crn.2"; class_code "="; tss_id "TSS897"; p_id "P937";
chr1	hg19_knownGene	exon	48690396	48690467	.	+	.	gene_id "XLOC_000874"; transcript_id "5_00001460"; exon_number "2"; gene_name "uc001crn.2"; oId "uc001crn.2"; nearest_ref "uc001crn.2"; class_code "="; tss_id "TSS897"; p_id "P937";
chr1	hg19_knownGene	exon	48694522	48694626	.	+	.	gene_id "XLOC_000874"; transcript_id "5_00001460"; exon_number "3"; gene_name "uc001crn.2"; oId "uc001crn.2"; nearest_ref "uc001crn.2"; class_code "="; tss_id "TSS897"; p_id "P937";
chr1	hg19_knownGene	exon	48694775	48694849	.	+	.	gene_id "XLOC_000874"; transcript_id "5_00001460"; exon_number "4"; gene_name "uc001crn.2"; oId "uc001crn.2"; nearest_ref "uc001crn.2"; class_code "="; tss_id "TSS897"; p_id "P937";
chr1	hg19_knownGene	exon	48694967	48695131	.	+	.	gene_id "XLOC_000874"; transcript_id "5_00001460"; exon_number "5"; gene_name "uc001crn.2"; oId "uc001crn.2"; nearest_ref "uc001crn.2"; class_code "="; tss_id "TSS897"; p_id "P937";
chr1	hg19_knownGene	exon	48696272	48696377	.	+	.	gene_id "XLOC_000874"; transcript_id "5_00001460"; exon_number "6"; gene_name "uc001crn.2"; oId "uc001crn.2"; nearest_ref "uc001crn.2"; class_code "="; tss_id "TSS897"; p_id "P937";
chr1	hg19_knownGene	exon	48697217	48697297	.	+	.	gene_id "XLOC_000874"; transcript_id "5_00001460"; exon_number "7"; gene_name "uc001crn.2"; oId "uc001crn.2"; nearest_ref "uc001crn.2"; class_code "="; tss_id "TSS897"; p_id "P937";
chr1	hg19_knownGene	exon	48697618	48697823	.	+	.	gene_id "XLOC_000874"; transcript_id "5_00001460"; exon_number "8"; gene_name "uc001crn.2"; oId "uc001crn.2"; nearest_ref "uc001crn.2"; class_code "="; tss_id "TSS897"; p_id "P937";
chr1	hg19_knownGene	exon	48698039	48698174	.	+	.	gene_id "XLOC_000874"; transcript_id "5_00001460"; exon_number "9"; gene_name "uc001crn.2"; oId "uc001crn.2"; nearest_ref "uc001crn.2"; class_code "="; tss_id "TSS897"; p_id "P937";
chr1	hg19_knownGene	exon	48699327	48699434	.	+	.	gene_id "XLOC_000874"; transcript_id "5_00001460"; exon_number "10"; gene_name "uc001crn.2"; oId "uc001crn.2"; nearest_ref "uc001crn.2"; class_code "="; tss_id "TSS897"; p_id "P937";
chr1	hg19_knownGene	exon	48701401	48701551	.	+	.	gene_id "XLOC_000874"; transcript_id "5_00001460"; exon_number "11"; gene_name "uc001crn.2"; oId "uc001crn.2"; nearest_ref "uc001crn.2"; class_code "="; tss_id "TSS897"; p_id "P937";
chr1	hg19_knownGene	exon	48703351	48703519	.	+	.	gene_id "XLOC_000874"; transcript_id "5_00001460"; exon_number "12"; gene_name "uc001crn.2"; oId "uc001crn.2"; nearest_ref "uc001crn.2"; class_code "="; tss_id "TSS897"; p_id "P937";
chr1	hg19_knownGene	exon	48704994	48705209	.	+	.	gene_id "XLOC_000874"; transcript_id "5_00001460"; exon_number "13"; gene_name "uc001crn.2"; oId "uc001crn.2"; nearest_ref "uc001crn.2"; class_code "="; tss_id "TSS897"; p_id "P937";
chr1	hg19_knownGene	exon	48708129	48708288	.	+	.	gene_id "XLOC_000874"; transcript_id "5_00001460"; exon_number "14"; gene_name "uc001crn.2"; oId "uc001crn.2"; nearest_ref "uc001crn.2"; class_code "="; tss_id "TSS897"; p_id "P937";
chr1	hg19_knownGene	exon	48713007	48714316	.	+	.	gene_id "XLOC_000874"; transcript_id "5_00001460"; exon_number "15"; gene_name "uc001crn.2"; oId "uc001crn.2"; nearest_ref "uc001crn.2"; class_code "="; tss_id "TSS897"; p_id "P937";
chr1	hg19_knownGene	exon	48704994	48705209	.	+	.	gene_id "XLOC_000874"; transcript_id "5_00001465"; exon_number "1"; gene_name "uc009vyt.1"; oId "uc009vyt.1"; nearest_ref "uc009vyt.1"; class_code "="; tss_id "TSS898";
chr1	hg19_knownGene	exon	48707616	48707888	.	+	.	gene_id "XLOC_000874"; transcript_id "5_00001465"; exon_number "2"; gene_name "uc009vyt.1"; oId "uc009vyt.1"; nearest_ref "uc009vyt.1"; class_code "="; tss_id "TSS898";
chr1	hg19_knownGene	exon	48708129	48708288	.	+	.	gene_id "XLOC_000874"; transcript_id "5_00001465"; exon_number "3"; gene_name "uc009vyt.1"; oId "uc009vyt.1"; nearest_ref "uc009vyt.1"; class_code "="; tss_id "TSS898";
chr1	hg19_knownGene	exon	48713007	48714316	.	+	.	gene_id "XLOC_000874"; transcript_id "5_00001465"; exon_number "4"; gene_name "uc009vyt.1"; oId "uc009vyt.1"; nearest_ref "uc009vyt.1"; class_code "="; tss_id "TSS898";
chr1	Cufflinks	exon	48901409	48902950	.	+	.	gene_id "XLOC_000875"; transcript_id "5_00001466"; exon_number "1"; gene_name "uc001crt.2"; oId "upf1_r4.1199.1"; nearest_ref "uc001crt.2"; class_code "i";
chr1	hg19_knownGene	exon	50513686	50513854	.	+	.	gene_id "XLOC_000876"; transcript_id "5_00001467"; exon_number "1"; gene_name "uc001cry.3"; oId "uc001cry.3"; nearest_ref "uc001cry.3"; class_code "="; tss_id "TSS899"; p_id "P945";
chr1	hg19_knownGene	exon	50610629	50610869	.	+	.	gene_id "XLOC_000876"; transcript_id "5_00001467"; exon_number "2"; gene_name "uc001cry.3"; oId "uc001cry.3"; nearest_ref "uc001cry.3"; class_code "="; tss_id "TSS899"; p_id "P945";
chr1	hg19_knownGene	exon	50642761	50642864	.	+	.	gene_id "XLOC_000876"; transcript_id "5_00001467"; exon_number "3"; gene_name "uc001cry.3"; oId "uc001cry.3"; nearest_ref "uc001cry.3"; class_code "="; tss_id "TSS899"; p_id "P945";
chr1	hg19_knownGene	exon	50659437	50659590	.	+	.	gene_id "XLOC_000876"; transcript_id "5_00001467"; exon_number "4"; gene_name "uc001cry.3"; oId "uc001cry.3"; nearest_ref "uc001cry.3"; class_code "="; tss_id "TSS899"; p_id "P945";
chr1	hg19_knownGene	exon	50661233	50661458	.	+	.	gene_id "XLOC_000876"; transcript_id "5_00001467"; exon_number "5"; gene_name "uc001cry.3"; oId "uc001cry.3"; nearest_ref "uc001cry.3"; class_code "="; tss_id "TSS899"; p_id "P945";
chr1	hg19_knownGene	exon	50663101	50663139	.	+	.	gene_id "XLOC_000876"; transcript_id "5_00001467"; exon_number "6"; gene_name "uc001cry.3"; oId "uc001cry.3"; nearest_ref "uc001cry.3"; class_code "="; tss_id "TSS899"; p_id "P945";
chr1	hg19_knownGene	exon	50666523	50667540	.	+	.	gene_id "XLOC_000876"; transcript_id "5_00001467"; exon_number "7"; gene_name "uc001cry.3"; oId "uc001cry.3"; nearest_ref "uc001cry.3"; class_code "="; tss_id "TSS899"; p_id "P945";
chr1	hg19_knownGene	exon	50569582	50569672	.	+	.	gene_id "XLOC_000876"; transcript_id "5_00001468"; exon_number "1"; gene_name "uc001crz.3"; oId "uc001crz.3"; nearest_ref "uc001crz.3"; class_code "="; tss_id "TSS900"; p_id "P943";
chr1	hg19_knownGene	exon	50610629	50610869	.	+	.	gene_id "XLOC_000876"; transcript_id "5_00001468"; exon_number "2"; gene_name "uc001crz.3"; oId "uc001crz.3"; nearest_ref "uc001crz.3"; class_code "="; tss_id "TSS900"; p_id "P943";
chr1	hg19_knownGene	exon	50642761	50642864	.	+	.	gene_id "XLOC_000876"; transcript_id "5_00001468"; exon_number "3"; gene_name "uc001crz.3"; oId "uc001crz.3"; nearest_ref "uc001crz.3"; class_code "="; tss_id "TSS900"; p_id "P943";
chr1	hg19_knownGene	exon	50659437	50659590	.	+	.	gene_id "XLOC_000876"; transcript_id "5_00001468"; exon_number "4"; gene_name "uc001crz.3"; oId "uc001crz.3"; nearest_ref "uc001crz.3"; class_code "="; tss_id "TSS900"; p_id "P943";
chr1	hg19_knownGene	exon	50661233	50661458	.	+	.	gene_id "XLOC_000876"; transcript_id "5_00001468"; exon_number "5"; gene_name "uc001crz.3"; oId "uc001crz.3"; nearest_ref "uc001crz.3"; class_code "="; tss_id "TSS900"; p_id "P943";
chr1	hg19_knownGene	exon	50663101	50663139	.	+	.	gene_id "XLOC_000876"; transcript_id "5_00001468"; exon_number "6"; gene_name "uc001crz.3"; oId "uc001crz.3"; nearest_ref "uc001crz.3"; class_code "="; tss_id "TSS900"; p_id "P943";
chr1	hg19_knownGene	exon	50666523	50667540	.	+	.	gene_id "XLOC_000876"; transcript_id "5_00001468"; exon_number "7"; gene_name "uc001crz.3"; oId "uc001crz.3"; nearest_ref "uc001crz.3"; class_code "="; tss_id "TSS900"; p_id "P943";
chr1	hg19_knownGene	exon	50571964	50572065	.	+	.	gene_id "XLOC_000876"; transcript_id "5_00001469"; exon_number "1"; gene_name "uc001csa.3"; oId "uc001csa.3"; nearest_ref "uc001csa.3"; class_code "="; tss_id "TSS901"; p_id "P940";
chr1	hg19_knownGene	exon	50610629	50610869	.	+	.	gene_id "XLOC_000876"; transcript_id "5_00001469"; exon_number "2"; gene_name "uc001csa.3"; oId "uc001csa.3"; nearest_ref "uc001csa.3"; class_code "="; tss_id "TSS901"; p_id "P940";
chr1	hg19_knownGene	exon	50642761	50642864	.	+	.	gene_id "XLOC_000876"; transcript_id "5_00001469"; exon_number "3"; gene_name "uc001csa.3"; oId "uc001csa.3"; nearest_ref "uc001csa.3"; class_code "="; tss_id "TSS901"; p_id "P940";
chr1	hg19_knownGene	exon	50659437	50659590	.	+	.	gene_id "XLOC_000876"; transcript_id "5_00001469"; exon_number "4"; gene_name "uc001csa.3"; oId "uc001csa.3"; nearest_ref "uc001csa.3"; class_code "="; tss_id "TSS901"; p_id "P940";
chr1	hg19_knownGene	exon	50661233	50661458	.	+	.	gene_id "XLOC_000876"; transcript_id "5_00001469"; exon_number "5"; gene_name "uc001csa.3"; oId "uc001csa.3"; nearest_ref "uc001csa.3"; class_code "="; tss_id "TSS901"; p_id "P940";
chr1	hg19_knownGene	exon	50663101	50663139	.	+	.	gene_id "XLOC_000876"; transcript_id "5_00001469"; exon_number "6"; gene_name "uc001csa.3"; oId "uc001csa.3"; nearest_ref "uc001csa.3"; class_code "="; tss_id "TSS901"; p_id "P940";
chr1	hg19_knownGene	exon	50666523	50667540	.	+	.	gene_id "XLOC_000876"; transcript_id "5_00001469"; exon_number "7"; gene_name "uc001csa.3"; oId "uc001csa.3"; nearest_ref "uc001csa.3"; class_code "="; tss_id "TSS901"; p_id "P940";
chr1	hg19_knownGene	exon	50574594	50574870	.	+	.	gene_id "XLOC_000876"; transcript_id "5_00001471"; exon_number "1"; gene_name "uc001csc.3"; oId "uc001csc.3"; nearest_ref "uc001csc.3"; class_code "="; tss_id "TSS902"; p_id "P939";
chr1	hg19_knownGene	exon	50610629	50610869	.	+	.	gene_id "XLOC_000876"; transcript_id "5_00001471"; exon_number "2"; gene_name "uc001csc.3"; oId "uc001csc.3"; nearest_ref "uc001csc.3"; class_code "="; tss_id "TSS902"; p_id "P939";
chr1	hg19_knownGene	exon	50642761	50642864	.	+	.	gene_id "XLOC_000876"; transcript_id "5_00001471"; exon_number "3"; gene_name "uc001csc.3"; oId "uc001csc.3"; nearest_ref "uc001csc.3"; class_code "="; tss_id "TSS902"; p_id "P939";
chr1	hg19_knownGene	exon	50659437	50659590	.	+	.	gene_id "XLOC_000876"; transcript_id "5_00001471"; exon_number "4"; gene_name "uc001csc.3"; oId "uc001csc.3"; nearest_ref "uc001csc.3"; class_code "="; tss_id "TSS902"; p_id "P939";
chr1	hg19_knownGene	exon	50661233	50661458	.	+	.	gene_id "XLOC_000876"; transcript_id "5_00001471"; exon_number "5"; gene_name "uc001csc.3"; oId "uc001csc.3"; nearest_ref "uc001csc.3"; class_code "="; tss_id "TSS902"; p_id "P939";
chr1	hg19_knownGene	exon	50663101	50663139	.	+	.	gene_id "XLOC_000876"; transcript_id "5_00001471"; exon_number "6"; gene_name "uc001csc.3"; oId "uc001csc.3"; nearest_ref "uc001csc.3"; class_code "="; tss_id "TSS902"; p_id "P939";
chr1	hg19_knownGene	exon	50666523	50667540	.	+	.	gene_id "XLOC_000876"; transcript_id "5_00001471"; exon_number "7"; gene_name "uc001csc.3"; oId "uc001csc.3"; nearest_ref "uc001csc.3"; class_code "="; tss_id "TSS902"; p_id "P939";
chr1	hg19_knownGene	exon	50574594	50574870	.	+	.	gene_id "XLOC_000876"; transcript_id "5_00001470"; exon_number "1"; gene_name "uc001csb.2"; oId "uc001csb.2"; nearest_ref "uc001csb.2"; class_code "="; tss_id "TSS902"; p_id "P944";
chr1	hg19_knownGene	exon	50610629	50610869	.	+	.	gene_id "XLOC_000876"; transcript_id "5_00001470"; exon_number "2"; gene_name "uc001csb.2"; oId "uc001csb.2"; nearest_ref "uc001csb.2"; class_code "="; tss_id "TSS902"; p_id "P944";
chr1	hg19_knownGene	exon	50642761	50642864	.	+	.	gene_id "XLOC_000876"; transcript_id "5_00001470"; exon_number "3"; gene_name "uc001csb.2"; oId "uc001csb.2"; nearest_ref "uc001csb.2"; class_code "="; tss_id "TSS902"; p_id "P944";
chr1	hg19_knownGene	exon	50659437	50659590	.	+	.	gene_id "XLOC_000876"; transcript_id "5_00001470"; exon_number "4"; gene_name "uc001csb.2"; oId "uc001csb.2"; nearest_ref "uc001csb.2"; class_code "="; tss_id "TSS902"; p_id "P944";
chr1	hg19_knownGene	exon	50661233	50661458	.	+	.	gene_id "XLOC_000876"; transcript_id "5_00001470"; exon_number "5"; gene_name "uc001csb.2"; oId "uc001csb.2"; nearest_ref "uc001csb.2"; class_code "="; tss_id "TSS902"; p_id "P944";
chr1	hg19_knownGene	exon	50663101	50663139	.	+	.	gene_id "XLOC_000876"; transcript_id "5_00001470"; exon_number "6"; gene_name "uc001csb.2"; oId "uc001csb.2"; nearest_ref "uc001csb.2"; class_code "="; tss_id "TSS902"; p_id "P944";
chr1	hg19_knownGene	exon	50666481	50667540	.	+	.	gene_id "XLOC_000876"; transcript_id "5_00001470"; exon_number "7"; gene_name "uc001csb.2"; oId "uc001csb.2"; nearest_ref "uc001csb.2"; class_code "="; tss_id "TSS902"; p_id "P944";
chr1	hg19_knownGene	exon	50575288	50575636	.	+	.	gene_id "XLOC_000876"; transcript_id "5_00001472"; exon_number "1"; gene_name "uc009vyu.2"; oId "uc009vyu.2"; nearest_ref "uc009vyu.2"; class_code "="; tss_id "TSS903"; p_id "P942";
chr1	hg19_knownGene	exon	50610629	50610869	.	+	.	gene_id "XLOC_000876"; transcript_id "5_00001472"; exon_number "2"; gene_name "uc009vyu.2"; oId "uc009vyu.2"; nearest_ref "uc009vyu.2"; class_code "="; tss_id "TSS903"; p_id "P942";
chr1	hg19_knownGene	exon	50642761	50642864	.	+	.	gene_id "XLOC_000876"; transcript_id "5_00001472"; exon_number "3"; gene_name "uc009vyu.2"; oId "uc009vyu.2"; nearest_ref "uc009vyu.2"; class_code "="; tss_id "TSS903"; p_id "P942";
chr1	hg19_knownGene	exon	50659437	50659590	.	+	.	gene_id "XLOC_000876"; transcript_id "5_00001472"; exon_number "4"; gene_name "uc009vyu.2"; oId "uc009vyu.2"; nearest_ref "uc009vyu.2"; class_code "="; tss_id "TSS903"; p_id "P942";
chr1	hg19_knownGene	exon	50661233	50661458	.	+	.	gene_id "XLOC_000876"; transcript_id "5_00001472"; exon_number "5"; gene_name "uc009vyu.2"; oId "uc009vyu.2"; nearest_ref "uc009vyu.2"; class_code "="; tss_id "TSS903"; p_id "P942";
chr1	hg19_knownGene	exon	50663101	50663232	.	+	.	gene_id "XLOC_000876"; transcript_id "5_00001472"; exon_number "6"; gene_name "uc009vyu.2"; oId "uc009vyu.2"; nearest_ref "uc009vyu.2"; class_code "="; tss_id "TSS903"; p_id "P942";
chr1	hg19_knownGene	exon	50575288	50575636	.	+	.	gene_id "XLOC_000876"; transcript_id "5_00001473"; exon_number "1"; gene_name "uc010omz.1"; oId "uc010omz.1"; nearest_ref "uc010omz.1"; class_code "="; tss_id "TSS903"; p_id "P941";
chr1	hg19_knownGene	exon	50610629	50610869	.	+	.	gene_id "XLOC_000876"; transcript_id "5_00001473"; exon_number "2"; gene_name "uc010omz.1"; oId "uc010omz.1"; nearest_ref "uc010omz.1"; class_code "="; tss_id "TSS903"; p_id "P941";
chr1	hg19_knownGene	exon	50642761	50642864	.	+	.	gene_id "XLOC_000876"; transcript_id "5_00001473"; exon_number "3"; gene_name "uc010omz.1"; oId "uc010omz.1"; nearest_ref "uc010omz.1"; class_code "="; tss_id "TSS903"; p_id "P941";
chr1	hg19_knownGene	exon	50659437	50659590	.	+	.	gene_id "XLOC_000876"; transcript_id "5_00001473"; exon_number "4"; gene_name "uc010omz.1"; oId "uc010omz.1"; nearest_ref "uc010omz.1"; class_code "="; tss_id "TSS903"; p_id "P941";
chr1	hg19_knownGene	exon	50661233	50661458	.	+	.	gene_id "XLOC_000876"; transcript_id "5_00001473"; exon_number "5"; gene_name "uc010omz.1"; oId "uc010omz.1"; nearest_ref "uc010omz.1"; class_code "="; tss_id "TSS903"; p_id "P941";
chr1	hg19_knownGene	exon	50663101	50663139	.	+	.	gene_id "XLOC_000876"; transcript_id "5_00001473"; exon_number "6"; gene_name "uc010omz.1"; oId "uc010omz.1"; nearest_ref "uc010omz.1"; class_code "="; tss_id "TSS903"; p_id "P941";
chr1	hg19_knownGene	exon	50666523	50667540	.	+	.	gene_id "XLOC_000876"; transcript_id "5_00001473"; exon_number "7"; gene_name "uc010omz.1"; oId "uc010omz.1"; nearest_ref "uc010omz.1"; class_code "="; tss_id "TSS903"; p_id "P941";
chr1	Cufflinks	exon	50792101	50792301	.	+	.	gene_id "XLOC_000877"; transcript_id "5_00009429"; exon_number "1"; oId "SC4.1053.1"; class_code "u";
chr1	Cufflinks	exon	50792445	50792565	.	+	.	gene_id "XLOC_000878"; transcript_id "5_00001474"; exon_number "1"; oId "SC3.691.1"; class_code "u";
chr1	Cufflinks	exon	50889710	50889811	.	+	.	gene_id "XLOC_000879"; transcript_id "5_00009430"; exon_number "1"; oId "SC4.1057.1"; class_code "u"; tss_id "TSS905";
chr1	Cufflinks	exon	50890110	50890273	.	+	.	gene_id "XLOC_000879"; transcript_id "5_00009430"; exon_number "2"; oId "SC4.1057.1"; class_code "u"; tss_id "TSS905";
chr1	Cufflinks	exon	50890512	50890634	.	+	.	gene_id "XLOC_000879"; transcript_id "5_00009430"; exon_number "3"; oId "SC4.1057.1"; class_code "u"; tss_id "TSS905";
chr1	Cufflinks	exon	50889939	50890405	.	+	.	gene_id "XLOC_000879"; transcript_id "5_00009431"; exon_number "1"; oId "SC4.1057.2"; class_code "u";
chr1	hg19_knownGene	exon	51433608	51435571	.	+	.	gene_id "XLOC_000880"; transcript_id "5_00001475"; exon_number "1"; gene_name "uc001csf.2"; oId "uc001csf.2"; nearest_ref "uc001csf.2"; class_code "="; tss_id "TSS906"; p_id "P946";
chr1	hg19_knownGene	exon	51436030	51436169	.	+	.	gene_id "XLOC_000880"; transcript_id "5_00001475"; exon_number "2"; gene_name "uc001csf.2"; oId "uc001csf.2"; nearest_ref "uc001csf.2"; class_code "="; tss_id "TSS906"; p_id "P946";
chr1	hg19_knownGene	exon	51439565	51440307	.	+	.	gene_id "XLOC_000880"; transcript_id "5_00001475"; exon_number "3"; gene_name "uc001csf.2"; oId "uc001csf.2"; nearest_ref "uc001csf.2"; class_code "="; tss_id "TSS906"; p_id "P946";
chr1	hg19_knownGene	exon	51435642	51436169	.	+	.	gene_id "XLOC_000880"; transcript_id "5_00001476"; exon_number "1"; gene_name "uc001csg.2"; oId "uc001csg.2"; nearest_ref "uc001csg.2"; class_code "="; tss_id "TSS907"; p_id "P946";
chr1	hg19_knownGene	exon	51439565	51440307	.	+	.	gene_id "XLOC_000880"; transcript_id "5_00001476"; exon_number "2"; gene_name "uc001csg.2"; oId "uc001csg.2"; nearest_ref "uc001csg.2"; class_code "="; tss_id "TSS907"; p_id "P946";
chr1	Cufflinks	exon	51443311	51443671	.	+	.	gene_id "XLOC_000881"; transcript_id "5_00013461"; exon_number "1"; oId "upf1_r4.1212.1"; class_code "u"; tss_id "TSS908";
chr1	Cufflinks	exon	51467123	51467235	.	+	.	gene_id "XLOC_000881"; transcript_id "5_00013461"; exon_number "2"; oId "upf1_r4.1212.1"; class_code "u"; tss_id "TSS908";
chr1	Cufflinks	exon	51475187	51476089	.	+	.	gene_id "XLOC_000881"; transcript_id "5_00001477"; exon_number "1"; oId "SC3.698.1"; class_code ".";
chr1	Cufflinks	exon	51444407	51444752	.	+	.	gene_id "XLOC_000882"; transcript_id "5_00013462"; exon_number "1"; oId "upf1_r4.1213.1"; class_code "u";
chr1	Cufflinks	exon	51476218	51477196	.	+	.	gene_id "XLOC_000883"; transcript_id "5_00009435"; exon_number "1"; oId "SC4.1068.1"; class_code "u";
chr1	Cufflinks	exon	51477370	51478321	.	+	.	gene_id "XLOC_000884"; transcript_id "5_00009436"; exon_number "1"; oId "SC4.1069.1"; class_code "u";
chr1	Cufflinks	exon	51478492	51479058	.	+	.	gene_id "XLOC_000885"; transcript_id "5_00001479"; exon_number "1"; oId "SC3.701.1"; class_code ".";
chr1	hg19_knownGene	exon	51567906	51567921	.	+	.	gene_id "XLOC_000886"; transcript_id "5_00001480"; exon_number "1"; gene_name "uc001csh.2"; oId "uc001csh.2"; nearest_ref "uc001csh.2"; class_code "="; tss_id "TSS910"; p_id "P947";
chr1	hg19_knownGene	exon	51578136	51578241	.	+	.	gene_id "XLOC_000886"; transcript_id "5_00001480"; exon_number "2"; gene_name "uc001csh.2"; oId "uc001csh.2"; nearest_ref "uc001csh.2"; class_code "="; tss_id "TSS910"; p_id "P947";
chr1	hg19_knownGene	exon	51584338	51584473	.	+	.	gene_id "XLOC_000886"; transcript_id "5_00001480"; exon_number "3"; gene_name "uc001csh.2"; oId "uc001csh.2"; nearest_ref "uc001csh.2"; class_code "="; tss_id "TSS910"; p_id "P947";
chr1	hg19_knownGene	exon	51611396	51611432	.	+	.	gene_id "XLOC_000886"; transcript_id "5_00001480"; exon_number "4"; gene_name "uc001csh.2"; oId "uc001csh.2"; nearest_ref "uc001csh.2"; class_code "="; tss_id "TSS910"; p_id "P947";
chr1	hg19_knownGene	exon	51613139	51613752	.	+	.	gene_id "XLOC_000886"; transcript_id "5_00001480"; exon_number "5"; gene_name "uc001csh.2"; oId "uc001csh.2"; nearest_ref "uc001csh.2"; class_code "="; tss_id "TSS910"; p_id "P947";
chr1	Cufflinks	exon	51629381	51629747	.	+	.	gene_id "XLOC_000887"; transcript_id "5_00013464"; exon_number "1"; oId "upf1_r4.1218.1"; class_code "u";
chr1	hg19_knownGene	exon	51701945	51702551	.	+	.	gene_id "XLOC_000888"; transcript_id "5_00001481"; exon_number "1"; gene_name "uc001csi.3"; oId "uc001csi.3"; nearest_ref "uc001csi.3"; class_code "="; tss_id "TSS911"; p_id "P948";
chr1	hg19_knownGene	exon	51735628	51735797	.	+	.	gene_id "XLOC_000888"; transcript_id "5_00001481"; exon_number "2"; gene_name "uc001csi.3"; oId "uc001csi.3"; nearest_ref "uc001csi.3"; class_code "="; tss_id "TSS911"; p_id "P948";
chr1	hg19_knownGene	exon	51736823	51739117	.	+	.	gene_id "XLOC_000888"; transcript_id "5_00001481"; exon_number "3"; gene_name "uc001csi.3"; oId "uc001csi.3"; nearest_ref "uc001csi.3"; class_code "="; tss_id "TSS911"; p_id "P948";
chr1	Cufflinks	exon	51740507	51740898	.	+	.	gene_id "XLOC_000889"; transcript_id "5_00013466"; exon_number "1"; gene_name "uc001csi.3"; oId "upf1_r4.1219.1"; nearest_ref "uc001csi.3"; class_code "p";
chr1	hg19_knownGene	exon	52042851	52042928	.	+	.	gene_id "XLOC_000890"; transcript_id "5_00001483"; exon_number "1"; gene_name "uc001css.2"; oId "uc001css.2"; nearest_ref "uc001css.2"; class_code "="; tss_id "TSS914"; p_id "P950";
chr1	hg19_knownGene	exon	52063796	52063865	.	+	.	gene_id "XLOC_000890"; transcript_id "5_00001483"; exon_number "2"; gene_name "uc001css.2"; oId "uc001css.2"; nearest_ref "uc001css.2"; class_code "="; tss_id "TSS914"; p_id "P950";
chr1	hg19_knownGene	exon	52079977	52080091	.	+	.	gene_id "XLOC_000890"; transcript_id "5_00001483"; exon_number "3"; gene_name "uc001css.2"; oId "uc001css.2"; nearest_ref "uc001css.2"; class_code "="; tss_id "TSS914"; p_id "P950";
chr1	hg19_knownGene	exon	52082546	52082893	.	+	.	gene_id "XLOC_000890"; transcript_id "5_00001483"; exon_number "4"; gene_name "uc001css.2"; oId "uc001css.2"; nearest_ref "uc001css.2"; class_code "="; tss_id "TSS914"; p_id "P950";
chr1	hg19_knownGene	exon	52117663	52117713	.	+	.	gene_id "XLOC_000890"; transcript_id "5_00001483"; exon_number "5"; gene_name "uc001css.2"; oId "uc001css.2"; nearest_ref "uc001css.2"; class_code "="; tss_id "TSS914"; p_id "P950";
chr1	hg19_knownGene	exon	52135106	52135184	.	+	.	gene_id "XLOC_000890"; transcript_id "5_00001483"; exon_number "6"; gene_name "uc001css.2"; oId "uc001css.2"; nearest_ref "uc001css.2"; class_code "="; tss_id "TSS914"; p_id "P950";
chr1	hg19_knownGene	exon	52179675	52179751	.	+	.	gene_id "XLOC_000890"; transcript_id "5_00001483"; exon_number "7"; gene_name "uc001css.2"; oId "uc001css.2"; nearest_ref "uc001css.2"; class_code "="; tss_id "TSS914"; p_id "P950";
chr1	hg19_knownGene	exon	52211208	52211303	.	+	.	gene_id "XLOC_000890"; transcript_id "5_00001483"; exon_number "8"; gene_name "uc001css.2"; oId "uc001css.2"; nearest_ref "uc001css.2"; class_code "="; tss_id "TSS914"; p_id "P950";
chr1	hg19_knownGene	exon	52212382	52212429	.	+	.	gene_id "XLOC_000890"; transcript_id "5_00001483"; exon_number "9"; gene_name "uc001css.2"; oId "uc001css.2"; nearest_ref "uc001css.2"; class_code "="; tss_id "TSS914"; p_id "P950";
chr1	hg19_knownGene	exon	52214041	52214070	.	+	.	gene_id "XLOC_000890"; transcript_id "5_00001483"; exon_number "10"; gene_name "uc001css.2"; oId "uc001css.2"; nearest_ref "uc001css.2"; class_code "="; tss_id "TSS914"; p_id "P950";
chr1	hg19_knownGene	exon	52215817	52215867	.	+	.	gene_id "XLOC_000890"; transcript_id "5_00001483"; exon_number "11"; gene_name "uc001css.2"; oId "uc001css.2"; nearest_ref "uc001css.2"; class_code "="; tss_id "TSS914"; p_id "P950";
chr1	hg19_knownGene	exon	52226362	52226452	.	+	.	gene_id "XLOC_000890"; transcript_id "5_00001483"; exon_number "12"; gene_name "uc001css.2"; oId "uc001css.2"; nearest_ref "uc001css.2"; class_code "="; tss_id "TSS914"; p_id "P950";
chr1	hg19_knownGene	exon	52227539	52227643	.	+	.	gene_id "XLOC_000890"; transcript_id "5_00001483"; exon_number "13"; gene_name "uc001css.2"; oId "uc001css.2"; nearest_ref "uc001css.2"; class_code "="; tss_id "TSS914"; p_id "P950";
chr1	hg19_knownGene	exon	52231494	52231653	.	+	.	gene_id "XLOC_000890"; transcript_id "5_00001483"; exon_number "14"; gene_name "uc001css.2"; oId "uc001css.2"; nearest_ref "uc001css.2"; class_code "="; tss_id "TSS914"; p_id "P950";
chr1	hg19_knownGene	exon	52237742	52237854	.	+	.	gene_id "XLOC_000890"; transcript_id "5_00001483"; exon_number "15"; gene_name "uc001css.2"; oId "uc001css.2"; nearest_ref "uc001css.2"; class_code "="; tss_id "TSS914"; p_id "P950";
chr1	hg19_knownGene	exon	52238277	52238395	.	+	.	gene_id "XLOC_000890"; transcript_id "5_00001483"; exon_number "16"; gene_name "uc001css.2"; oId "uc001css.2"; nearest_ref "uc001css.2"; class_code "="; tss_id "TSS914"; p_id "P950";
chr1	hg19_knownGene	exon	52242505	52242590	.	+	.	gene_id "XLOC_000890"; transcript_id "5_00001483"; exon_number "17"; gene_name "uc001css.2"; oId "uc001css.2"; nearest_ref "uc001css.2"; class_code "="; tss_id "TSS914"; p_id "P950";
chr1	hg19_knownGene	exon	52246836	52247007	.	+	.	gene_id "XLOC_000890"; transcript_id "5_00001483"; exon_number "18"; gene_name "uc001css.2"; oId "uc001css.2"; nearest_ref "uc001css.2"; class_code "="; tss_id "TSS914"; p_id "P950";
chr1	hg19_knownGene	exon	52248231	52248315	.	+	.	gene_id "XLOC_000890"; transcript_id "5_00001483"; exon_number "19"; gene_name "uc001css.2"; oId "uc001css.2"; nearest_ref "uc001css.2"; class_code "="; tss_id "TSS914"; p_id "P950";
chr1	hg19_knownGene	exon	52249587	52249697	.	+	.	gene_id "XLOC_000890"; transcript_id "5_00001483"; exon_number "20"; gene_name "uc001css.2"; oId "uc001css.2"; nearest_ref "uc001css.2"; class_code "="; tss_id "TSS914"; p_id "P950";
chr1	hg19_knownGene	exon	52249936	52249999	.	+	.	gene_id "XLOC_000890"; transcript_id "5_00001483"; exon_number "21"; gene_name "uc001css.2"; oId "uc001css.2"; nearest_ref "uc001css.2"; class_code "="; tss_id "TSS914"; p_id "P950";
chr1	hg19_knownGene	exon	52250114	52250254	.	+	.	gene_id "XLOC_000890"; transcript_id "5_00001483"; exon_number "22"; gene_name "uc001css.2"; oId "uc001css.2"; nearest_ref "uc001css.2"; class_code "="; tss_id "TSS914"; p_id "P950";
chr1	hg19_knownGene	exon	52251480	52251558	.	+	.	gene_id "XLOC_000890"; transcript_id "5_00001483"; exon_number "23"; gene_name "uc001css.2"; oId "uc001css.2"; nearest_ref "uc001css.2"; class_code "="; tss_id "TSS914"; p_id "P950";
chr1	hg19_knownGene	exon	52252198	52252289	.	+	.	gene_id "XLOC_000890"; transcript_id "5_00001483"; exon_number "24"; gene_name "uc001css.2"; oId "uc001css.2"; nearest_ref "uc001css.2"; class_code "="; tss_id "TSS914"; p_id "P950";
chr1	hg19_knownGene	exon	52253025	52253160	.	+	.	gene_id "XLOC_000890"; transcript_id "5_00001483"; exon_number "25"; gene_name "uc001css.2"; oId "uc001css.2"; nearest_ref "uc001css.2"; class_code "="; tss_id "TSS914"; p_id "P950";
chr1	hg19_knownGene	exon	52253387	52254136	.	+	.	gene_id "XLOC_000890"; transcript_id "5_00001483"; exon_number "26"; gene_name "uc001css.2"; oId "uc001css.2"; nearest_ref "uc001css.2"; class_code "="; tss_id "TSS914"; p_id "P950";
chr1	hg19_knownGene	exon	52082546	52082893	.	+	.	gene_id "XLOC_000890"; transcript_id "5_00001487"; exon_number "1"; gene_name "uc001csx.2"; oId "uc001csx.2"; nearest_ref "uc001csx.2"; class_code "="; tss_id "TSS915";
chr1	hg19_knownGene	exon	52117663	52117713	.	+	.	gene_id "XLOC_000890"; transcript_id "5_00001487"; exon_number "2"; gene_name "uc001csx.2"; oId "uc001csx.2"; nearest_ref "uc001csx.2"; class_code "="; tss_id "TSS915";
chr1	hg19_knownGene	exon	52135106	52135184	.	+	.	gene_id "XLOC_000890"; transcript_id "5_00001487"; exon_number "3"; gene_name "uc001csx.2"; oId "uc001csx.2"; nearest_ref "uc001csx.2"; class_code "="; tss_id "TSS915";
chr1	hg19_knownGene	exon	52179675	52179751	.	+	.	gene_id "XLOC_000890"; transcript_id "5_00001487"; exon_number "4"; gene_name "uc001csx.2"; oId "uc001csx.2"; nearest_ref "uc001csx.2"; class_code "="; tss_id "TSS915";
chr1	hg19_knownGene	exon	52211208	52211303	.	+	.	gene_id "XLOC_000890"; transcript_id "5_00001487"; exon_number "5"; gene_name "uc001csx.2"; oId "uc001csx.2"; nearest_ref "uc001csx.2"; class_code "="; tss_id "TSS915";
chr1	hg19_knownGene	exon	52212382	52212429	.	+	.	gene_id "XLOC_000890"; transcript_id "5_00001487"; exon_number "6"; gene_name "uc001csx.2"; oId "uc001csx.2"; nearest_ref "uc001csx.2"; class_code "="; tss_id "TSS915";
chr1	hg19_knownGene	exon	52214041	52214070	.	+	.	gene_id "XLOC_000890"; transcript_id "5_00001487"; exon_number "7"; gene_name "uc001csx.2"; oId "uc001csx.2"; nearest_ref "uc001csx.2"; class_code "="; tss_id "TSS915";
chr1	hg19_knownGene	exon	52215817	52215867	.	+	.	gene_id "XLOC_000890"; transcript_id "5_00001487"; exon_number "8"; gene_name "uc001csx.2"; oId "uc001csx.2"; nearest_ref "uc001csx.2"; class_code "="; tss_id "TSS915";
chr1	hg19_knownGene	exon	52226362	52226452	.	+	.	gene_id "XLOC_000890"; transcript_id "5_00001487"; exon_number "9"; gene_name "uc001csx.2"; oId "uc001csx.2"; nearest_ref "uc001csx.2"; class_code "="; tss_id "TSS915";
chr1	hg19_knownGene	exon	52227539	52227643	.	+	.	gene_id "XLOC_000890"; transcript_id "5_00001487"; exon_number "10"; gene_name "uc001csx.2"; oId "uc001csx.2"; nearest_ref "uc001csx.2"; class_code "="; tss_id "TSS915";
chr1	hg19_knownGene	exon	52231494	52231653	.	+	.	gene_id "XLOC_000890"; transcript_id "5_00001487"; exon_number "11"; gene_name "uc001csx.2"; oId "uc001csx.2"; nearest_ref "uc001csx.2"; class_code "="; tss_id "TSS915";
chr1	hg19_knownGene	exon	52237742	52237854	.	+	.	gene_id "XLOC_000890"; transcript_id "5_00001487"; exon_number "12"; gene_name "uc001csx.2"; oId "uc001csx.2"; nearest_ref "uc001csx.2"; class_code "="; tss_id "TSS915";
chr1	hg19_knownGene	exon	52238277	52238395	.	+	.	gene_id "XLOC_000890"; transcript_id "5_00001487"; exon_number "13"; gene_name "uc001csx.2"; oId "uc001csx.2"; nearest_ref "uc001csx.2"; class_code "="; tss_id "TSS915";
chr1	hg19_knownGene	exon	52242505	52242590	.	+	.	gene_id "XLOC_000890"; transcript_id "5_00001487"; exon_number "14"; gene_name "uc001csx.2"; oId "uc001csx.2"; nearest_ref "uc001csx.2"; class_code "="; tss_id "TSS915";
chr1	hg19_knownGene	exon	52246836	52247007	.	+	.	gene_id "XLOC_000890"; transcript_id "5_00001487"; exon_number "15"; gene_name "uc001csx.2"; oId "uc001csx.2"; nearest_ref "uc001csx.2"; class_code "="; tss_id "TSS915";
chr1	hg19_knownGene	exon	52248231	52248315	.	+	.	gene_id "XLOC_000890"; transcript_id "5_00001487"; exon_number "16"; gene_name "uc001csx.2"; oId "uc001csx.2"; nearest_ref "uc001csx.2"; class_code "="; tss_id "TSS915";
chr1	hg19_knownGene	exon	52249587	52249697	.	+	.	gene_id "XLOC_000890"; transcript_id "5_00001487"; exon_number "17"; gene_name "uc001csx.2"; oId "uc001csx.2"; nearest_ref "uc001csx.2"; class_code "="; tss_id "TSS915";
chr1	hg19_knownGene	exon	52249936	52250003	.	+	.	gene_id "XLOC_000890"; transcript_id "5_00001487"; exon_number "18"; gene_name "uc001csx.2"; oId "uc001csx.2"; nearest_ref "uc001csx.2"; class_code "="; tss_id "TSS915";
chr1	hg19_knownGene	exon	52250114	52250254	.	+	.	gene_id "XLOC_000890"; transcript_id "5_00001487"; exon_number "19"; gene_name "uc001csx.2"; oId "uc001csx.2"; nearest_ref "uc001csx.2"; class_code "="; tss_id "TSS915";
chr1	hg19_knownGene	exon	52251480	52251558	.	+	.	gene_id "XLOC_000890"; transcript_id "5_00001487"; exon_number "20"; gene_name "uc001csx.2"; oId "uc001csx.2"; nearest_ref "uc001csx.2"; class_code "="; tss_id "TSS915";
chr1	hg19_knownGene	exon	52252198	52252289	.	+	.	gene_id "XLOC_000890"; transcript_id "5_00001487"; exon_number "21"; gene_name "uc001csx.2"; oId "uc001csx.2"; nearest_ref "uc001csx.2"; class_code "="; tss_id "TSS915";
chr1	hg19_knownGene	exon	52253025	52253160	.	+	.	gene_id "XLOC_000890"; transcript_id "5_00001487"; exon_number "22"; gene_name "uc001csx.2"; oId "uc001csx.2"; nearest_ref "uc001csx.2"; class_code "="; tss_id "TSS915";
chr1	hg19_knownGene	exon	52253387	52254136	.	+	.	gene_id "XLOC_000890"; transcript_id "5_00001487"; exon_number "23"; gene_name "uc001csx.2"; oId "uc001csx.2"; nearest_ref "uc001csx.2"; class_code "="; tss_id "TSS915";
chr1	hg19_knownGene	exon	52082546	52082893	.	+	.	gene_id "XLOC_000890"; transcript_id "5_00001488"; exon_number "1"; gene_name "uc009vza.2"; oId "uc009vza.2"; nearest_ref "uc009vza.2"; class_code "="; tss_id "TSS915"; p_id "P949";
chr1	hg19_knownGene	exon	52135106	52135184	.	+	.	gene_id "XLOC_000890"; transcript_id "5_00001488"; exon_number "2"; gene_name "uc009vza.2"; oId "uc009vza.2"; nearest_ref "uc009vza.2"; class_code "="; tss_id "TSS915"; p_id "P949";
chr1	hg19_knownGene	exon	52179675	52179751	.	+	.	gene_id "XLOC_000890"; transcript_id "5_00001488"; exon_number "3"; gene_name "uc009vza.2"; oId "uc009vza.2"; nearest_ref "uc009vza.2"; class_code "="; tss_id "TSS915"; p_id "P949";
chr1	hg19_knownGene	exon	52211208	52211303	.	+	.	gene_id "XLOC_000890"; transcript_id "5_00001488"; exon_number "4"; gene_name "uc009vza.2"; oId "uc009vza.2"; nearest_ref "uc009vza.2"; class_code "="; tss_id "TSS915"; p_id "P949";
chr1	hg19_knownGene	exon	52212382	52212429	.	+	.	gene_id "XLOC_000890"; transcript_id "5_00001488"; exon_number "5"; gene_name "uc009vza.2"; oId "uc009vza.2"; nearest_ref "uc009vza.2"; class_code "="; tss_id "TSS915"; p_id "P949";
chr1	hg19_knownGene	exon	52214041	52214070	.	+	.	gene_id "XLOC_000890"; transcript_id "5_00001488"; exon_number "6"; gene_name "uc009vza.2"; oId "uc009vza.2"; nearest_ref "uc009vza.2"; class_code "="; tss_id "TSS915"; p_id "P949";
chr1	hg19_knownGene	exon	52215817	52215867	.	+	.	gene_id "XLOC_000890"; transcript_id "5_00001488"; exon_number "7"; gene_name "uc009vza.2"; oId "uc009vza.2"; nearest_ref "uc009vza.2"; class_code "="; tss_id "TSS915"; p_id "P949";
chr1	hg19_knownGene	exon	52221992	52222030	.	+	.	gene_id "XLOC_000890"; transcript_id "5_00001488"; exon_number "8"; gene_name "uc009vza.2"; oId "uc009vza.2"; nearest_ref "uc009vza.2"; class_code "="; tss_id "TSS915"; p_id "P949";
chr1	hg19_knownGene	exon	52226362	52226452	.	+	.	gene_id "XLOC_000890"; transcript_id "5_00001488"; exon_number "9"; gene_name "uc009vza.2"; oId "uc009vza.2"; nearest_ref "uc009vza.2"; class_code "="; tss_id "TSS915"; p_id "P949";
chr1	hg19_knownGene	exon	52227539	52227643	.	+	.	gene_id "XLOC_000890"; transcript_id "5_00001488"; exon_number "10"; gene_name "uc009vza.2"; oId "uc009vza.2"; nearest_ref "uc009vza.2"; class_code "="; tss_id "TSS915"; p_id "P949";
chr1	hg19_knownGene	exon	52231494	52231653	.	+	.	gene_id "XLOC_000890"; transcript_id "5_00001488"; exon_number "11"; gene_name "uc009vza.2"; oId "uc009vza.2"; nearest_ref "uc009vza.2"; class_code "="; tss_id "TSS915"; p_id "P949";
chr1	hg19_knownGene	exon	52237742	52237854	.	+	.	gene_id "XLOC_000890"; transcript_id "5_00001488"; exon_number "12"; gene_name "uc009vza.2"; oId "uc009vza.2"; nearest_ref "uc009vza.2"; class_code "="; tss_id "TSS915"; p_id "P949";
chr1	hg19_knownGene	exon	52238277	52238395	.	+	.	gene_id "XLOC_000890"; transcript_id "5_00001488"; exon_number "13"; gene_name "uc009vza.2"; oId "uc009vza.2"; nearest_ref "uc009vza.2"; class_code "="; tss_id "TSS915"; p_id "P949";
chr1	hg19_knownGene	exon	52242505	52242590	.	+	.	gene_id "XLOC_000890"; transcript_id "5_00001488"; exon_number "14"; gene_name "uc009vza.2"; oId "uc009vza.2"; nearest_ref "uc009vza.2"; class_code "="; tss_id "TSS915"; p_id "P949";
chr1	hg19_knownGene	exon	52246836	52247007	.	+	.	gene_id "XLOC_000890"; transcript_id "5_00001488"; exon_number "15"; gene_name "uc009vza.2"; oId "uc009vza.2"; nearest_ref "uc009vza.2"; class_code "="; tss_id "TSS915"; p_id "P949";
chr1	hg19_knownGene	exon	52248231	52248315	.	+	.	gene_id "XLOC_000890"; transcript_id "5_00001488"; exon_number "16"; gene_name "uc009vza.2"; oId "uc009vza.2"; nearest_ref "uc009vza.2"; class_code "="; tss_id "TSS915"; p_id "P949";
chr1	hg19_knownGene	exon	52249587	52249697	.	+	.	gene_id "XLOC_000890"; transcript_id "5_00001488"; exon_number "17"; gene_name "uc009vza.2"; oId "uc009vza.2"; nearest_ref "uc009vza.2"; class_code "="; tss_id "TSS915"; p_id "P949";
chr1	hg19_knownGene	exon	52249936	52249999	.	+	.	gene_id "XLOC_000890"; transcript_id "5_00001488"; exon_number "18"; gene_name "uc009vza.2"; oId "uc009vza.2"; nearest_ref "uc009vza.2"; class_code "="; tss_id "TSS915"; p_id "P949";
chr1	hg19_knownGene	exon	52250114	52250254	.	+	.	gene_id "XLOC_000890"; transcript_id "5_00001488"; exon_number "19"; gene_name "uc009vza.2"; oId "uc009vza.2"; nearest_ref "uc009vza.2"; class_code "="; tss_id "TSS915"; p_id "P949";
chr1	hg19_knownGene	exon	52251480	52251558	.	+	.	gene_id "XLOC_000890"; transcript_id "5_00001488"; exon_number "20"; gene_name "uc009vza.2"; oId "uc009vza.2"; nearest_ref "uc009vza.2"; class_code "="; tss_id "TSS915"; p_id "P949";
chr1	hg19_knownGene	exon	52252198	52252289	.	+	.	gene_id "XLOC_000890"; transcript_id "5_00001488"; exon_number "21"; gene_name "uc009vza.2"; oId "uc009vza.2"; nearest_ref "uc009vza.2"; class_code "="; tss_id "TSS915"; p_id "P949";
chr1	hg19_knownGene	exon	52253025	52253160	.	+	.	gene_id "XLOC_000890"; transcript_id "5_00001488"; exon_number "22"; gene_name "uc009vza.2"; oId "uc009vza.2"; nearest_ref "uc009vza.2"; class_code "="; tss_id "TSS915"; p_id "P949";
chr1	hg19_knownGene	exon	52253387	52254136	.	+	.	gene_id "XLOC_000890"; transcript_id "5_00001488"; exon_number "23"; gene_name "uc009vza.2"; oId "uc009vza.2"; nearest_ref "uc009vza.2"; class_code "="; tss_id "TSS915"; p_id "P949";
chr1	hg19_knownGene	exon	52082546	52082893	.	+	.	gene_id "XLOC_000890"; transcript_id "5_00001486"; exon_number "1"; gene_name "uc001csv.2"; oId "uc001csv.2"; nearest_ref "uc001csv.2"; class_code "="; tss_id "TSS915"; p_id "P951";
chr1	hg19_knownGene	exon	52117663	52117713	.	+	.	gene_id "XLOC_000890"; transcript_id "5_00001486"; exon_number "2"; gene_name "uc001csv.2"; oId "uc001csv.2"; nearest_ref "uc001csv.2"; class_code "="; tss_id "TSS915"; p_id "P951";
chr1	hg19_knownGene	exon	52179675	52179751	.	+	.	gene_id "XLOC_000890"; transcript_id "5_00001486"; exon_number "3"; gene_name "uc001csv.2"; oId "uc001csv.2"; nearest_ref "uc001csv.2"; class_code "="; tss_id "TSS915"; p_id "P951";
chr1	hg19_knownGene	exon	52211208	52211303	.	+	.	gene_id "XLOC_000890"; transcript_id "5_00001486"; exon_number "4"; gene_name "uc001csv.2"; oId "uc001csv.2"; nearest_ref "uc001csv.2"; class_code "="; tss_id "TSS915"; p_id "P951";
chr1	hg19_knownGene	exon	52212382	52212429	.	+	.	gene_id "XLOC_000890"; transcript_id "5_00001486"; exon_number "5"; gene_name "uc001csv.2"; oId "uc001csv.2"; nearest_ref "uc001csv.2"; class_code "="; tss_id "TSS915"; p_id "P951";
chr1	hg19_knownGene	exon	52214041	52214070	.	+	.	gene_id "XLOC_000890"; transcript_id "5_00001486"; exon_number "6"; gene_name "uc001csv.2"; oId "uc001csv.2"; nearest_ref "uc001csv.2"; class_code "="; tss_id "TSS915"; p_id "P951";
chr1	hg19_knownGene	exon	52215817	52215867	.	+	.	gene_id "XLOC_000890"; transcript_id "5_00001486"; exon_number "7"; gene_name "uc001csv.2"; oId "uc001csv.2"; nearest_ref "uc001csv.2"; class_code "="; tss_id "TSS915"; p_id "P951";
chr1	hg19_knownGene	exon	52221992	52222030	.	+	.	gene_id "XLOC_000890"; transcript_id "5_00001486"; exon_number "8"; gene_name "uc001csv.2"; oId "uc001csv.2"; nearest_ref "uc001csv.2"; class_code "="; tss_id "TSS915"; p_id "P951";
chr1	hg19_knownGene	exon	52226362	52226452	.	+	.	gene_id "XLOC_000890"; transcript_id "5_00001486"; exon_number "9"; gene_name "uc001csv.2"; oId "uc001csv.2"; nearest_ref "uc001csv.2"; class_code "="; tss_id "TSS915"; p_id "P951";
chr1	hg19_knownGene	exon	52227539	52227643	.	+	.	gene_id "XLOC_000890"; transcript_id "5_00001486"; exon_number "10"; gene_name "uc001csv.2"; oId "uc001csv.2"; nearest_ref "uc001csv.2"; class_code "="; tss_id "TSS915"; p_id "P951";
chr1	hg19_knownGene	exon	52231494	52231653	.	+	.	gene_id "XLOC_000890"; transcript_id "5_00001486"; exon_number "11"; gene_name "uc001csv.2"; oId "uc001csv.2"; nearest_ref "uc001csv.2"; class_code "="; tss_id "TSS915"; p_id "P951";
chr1	hg19_knownGene	exon	52237742	52237854	.	+	.	gene_id "XLOC_000890"; transcript_id "5_00001486"; exon_number "12"; gene_name "uc001csv.2"; oId "uc001csv.2"; nearest_ref "uc001csv.2"; class_code "="; tss_id "TSS915"; p_id "P951";
chr1	hg19_knownGene	exon	52238277	52238395	.	+	.	gene_id "XLOC_000890"; transcript_id "5_00001486"; exon_number "13"; gene_name "uc001csv.2"; oId "uc001csv.2"; nearest_ref "uc001csv.2"; class_code "="; tss_id "TSS915"; p_id "P951";
chr1	hg19_knownGene	exon	52242505	52242590	.	+	.	gene_id "XLOC_000890"; transcript_id "5_00001486"; exon_number "14"; gene_name "uc001csv.2"; oId "uc001csv.2"; nearest_ref "uc001csv.2"; class_code "="; tss_id "TSS915"; p_id "P951";
chr1	hg19_knownGene	exon	52246836	52247007	.	+	.	gene_id "XLOC_000890"; transcript_id "5_00001486"; exon_number "15"; gene_name "uc001csv.2"; oId "uc001csv.2"; nearest_ref "uc001csv.2"; class_code "="; tss_id "TSS915"; p_id "P951";
chr1	hg19_knownGene	exon	52248231	52248315	.	+	.	gene_id "XLOC_000890"; transcript_id "5_00001486"; exon_number "16"; gene_name "uc001csv.2"; oId "uc001csv.2"; nearest_ref "uc001csv.2"; class_code "="; tss_id "TSS915"; p_id "P951";
chr1	hg19_knownGene	exon	52249587	52249697	.	+	.	gene_id "XLOC_000890"; transcript_id "5_00001486"; exon_number "17"; gene_name "uc001csv.2"; oId "uc001csv.2"; nearest_ref "uc001csv.2"; class_code "="; tss_id "TSS915"; p_id "P951";
chr1	hg19_knownGene	exon	52249936	52249999	.	+	.	gene_id "XLOC_000890"; transcript_id "5_00001486"; exon_number "18"; gene_name "uc001csv.2"; oId "uc001csv.2"; nearest_ref "uc001csv.2"; class_code "="; tss_id "TSS915"; p_id "P951";
chr1	hg19_knownGene	exon	52250114	52250254	.	+	.	gene_id "XLOC_000890"; transcript_id "5_00001486"; exon_number "19"; gene_name "uc001csv.2"; oId "uc001csv.2"; nearest_ref "uc001csv.2"; class_code "="; tss_id "TSS915"; p_id "P951";
chr1	hg19_knownGene	exon	52251480	52251558	.	+	.	gene_id "XLOC_000890"; transcript_id "5_00001486"; exon_number "20"; gene_name "uc001csv.2"; oId "uc001csv.2"; nearest_ref "uc001csv.2"; class_code "="; tss_id "TSS915"; p_id "P951";
chr1	hg19_knownGene	exon	52252198	52252289	.	+	.	gene_id "XLOC_000890"; transcript_id "5_00001486"; exon_number "21"; gene_name "uc001csv.2"; oId "uc001csv.2"; nearest_ref "uc001csv.2"; class_code "="; tss_id "TSS915"; p_id "P951";
chr1	hg19_knownGene	exon	52253025	52253160	.	+	.	gene_id "XLOC_000890"; transcript_id "5_00001486"; exon_number "22"; gene_name "uc001csv.2"; oId "uc001csv.2"; nearest_ref "uc001csv.2"; class_code "="; tss_id "TSS915"; p_id "P951";
chr1	hg19_knownGene	exon	52253387	52254136	.	+	.	gene_id "XLOC_000890"; transcript_id "5_00001486"; exon_number "23"; gene_name "uc001csv.2"; oId "uc001csv.2"; nearest_ref "uc001csv.2"; class_code "="; tss_id "TSS915"; p_id "P951";
chr1	hg19_knownGene	exon	52082546	52082893	.	+	.	gene_id "XLOC_000890"; transcript_id "5_00001485"; exon_number "1"; gene_name "uc001csu.2"; oId "uc001csu.2"; nearest_ref "uc001csu.2"; class_code "="; tss_id "TSS915"; p_id "P956";
chr1	hg19_knownGene	exon	52117663	52117713	.	+	.	gene_id "XLOC_000890"; transcript_id "5_00001485"; exon_number "2"; gene_name "uc001csu.2"; oId "uc001csu.2"; nearest_ref "uc001csu.2"; class_code "="; tss_id "TSS915"; p_id "P956";
chr1	hg19_knownGene	exon	52135106	52135184	.	+	.	gene_id "XLOC_000890"; transcript_id "5_00001485"; exon_number "3"; gene_name "uc001csu.2"; oId "uc001csu.2"; nearest_ref "uc001csu.2"; class_code "="; tss_id "TSS915"; p_id "P956";
chr1	hg19_knownGene	exon	52179675	52179751	.	+	.	gene_id "XLOC_000890"; transcript_id "5_00001485"; exon_number "4"; gene_name "uc001csu.2"; oId "uc001csu.2"; nearest_ref "uc001csu.2"; class_code "="; tss_id "TSS915"; p_id "P956";
chr1	hg19_knownGene	exon	52205815	52205883	.	+	.	gene_id "XLOC_000890"; transcript_id "5_00001485"; exon_number "5"; gene_name "uc001csu.2"; oId "uc001csu.2"; nearest_ref "uc001csu.2"; class_code "="; tss_id "TSS915"; p_id "P956";
chr1	hg19_knownGene	exon	52211208	52211303	.	+	.	gene_id "XLOC_000890"; transcript_id "5_00001485"; exon_number "6"; gene_name "uc001csu.2"; oId "uc001csu.2"; nearest_ref "uc001csu.2"; class_code "="; tss_id "TSS915"; p_id "P956";
chr1	hg19_knownGene	exon	52212382	52212429	.	+	.	gene_id "XLOC_000890"; transcript_id "5_00001485"; exon_number "7"; gene_name "uc001csu.2"; oId "uc001csu.2"; nearest_ref "uc001csu.2"; class_code "="; tss_id "TSS915"; p_id "P956";
chr1	hg19_knownGene	exon	52214041	52214070	.	+	.	gene_id "XLOC_000890"; transcript_id "5_00001485"; exon_number "8"; gene_name "uc001csu.2"; oId "uc001csu.2"; nearest_ref "uc001csu.2"; class_code "="; tss_id "TSS915"; p_id "P956";
chr1	hg19_knownGene	exon	52215817	52215867	.	+	.	gene_id "XLOC_000890"; transcript_id "5_00001485"; exon_number "9"; gene_name "uc001csu.2"; oId "uc001csu.2"; nearest_ref "uc001csu.2"; class_code "="; tss_id "TSS915"; p_id "P956";
chr1	hg19_knownGene	exon	52226362	52226452	.	+	.	gene_id "XLOC_000890"; transcript_id "5_00001485"; exon_number "10"; gene_name "uc001csu.2"; oId "uc001csu.2"; nearest_ref "uc001csu.2"; class_code "="; tss_id "TSS915"; p_id "P956";
chr1	hg19_knownGene	exon	52227539	52227643	.	+	.	gene_id "XLOC_000890"; transcript_id "5_00001485"; exon_number "11"; gene_name "uc001csu.2"; oId "uc001csu.2"; nearest_ref "uc001csu.2"; class_code "="; tss_id "TSS915"; p_id "P956";
chr1	hg19_knownGene	exon	52231494	52231653	.	+	.	gene_id "XLOC_000890"; transcript_id "5_00001485"; exon_number "12"; gene_name "uc001csu.2"; oId "uc001csu.2"; nearest_ref "uc001csu.2"; class_code "="; tss_id "TSS915"; p_id "P956";
chr1	hg19_knownGene	exon	52237742	52237854	.	+	.	gene_id "XLOC_000890"; transcript_id "5_00001485"; exon_number "13"; gene_name "uc001csu.2"; oId "uc001csu.2"; nearest_ref "uc001csu.2"; class_code "="; tss_id "TSS915"; p_id "P956";
chr1	hg19_knownGene	exon	52238277	52238395	.	+	.	gene_id "XLOC_000890"; transcript_id "5_00001485"; exon_number "14"; gene_name "uc001csu.2"; oId "uc001csu.2"; nearest_ref "uc001csu.2"; class_code "="; tss_id "TSS915"; p_id "P956";
chr1	hg19_knownGene	exon	52242505	52242590	.	+	.	gene_id "XLOC_000890"; transcript_id "5_00001485"; exon_number "15"; gene_name "uc001csu.2"; oId "uc001csu.2"; nearest_ref "uc001csu.2"; class_code "="; tss_id "TSS915"; p_id "P956";
chr1	hg19_knownGene	exon	52246836	52247007	.	+	.	gene_id "XLOC_000890"; transcript_id "5_00001485"; exon_number "16"; gene_name "uc001csu.2"; oId "uc001csu.2"; nearest_ref "uc001csu.2"; class_code "="; tss_id "TSS915"; p_id "P956";
chr1	hg19_knownGene	exon	52248231	52248315	.	+	.	gene_id "XLOC_000890"; transcript_id "5_00001485"; exon_number "17"; gene_name "uc001csu.2"; oId "uc001csu.2"; nearest_ref "uc001csu.2"; class_code "="; tss_id "TSS915"; p_id "P956";
chr1	hg19_knownGene	exon	52249587	52249697	.	+	.	gene_id "XLOC_000890"; transcript_id "5_00001485"; exon_number "18"; gene_name "uc001csu.2"; oId "uc001csu.2"; nearest_ref "uc001csu.2"; class_code "="; tss_id "TSS915"; p_id "P956";
chr1	hg19_knownGene	exon	52249936	52249999	.	+	.	gene_id "XLOC_000890"; transcript_id "5_00001485"; exon_number "19"; gene_name "uc001csu.2"; oId "uc001csu.2"; nearest_ref "uc001csu.2"; class_code "="; tss_id "TSS915"; p_id "P956";
chr1	hg19_knownGene	exon	52250114	52250254	.	+	.	gene_id "XLOC_000890"; transcript_id "5_00001485"; exon_number "20"; gene_name "uc001csu.2"; oId "uc001csu.2"; nearest_ref "uc001csu.2"; class_code "="; tss_id "TSS915"; p_id "P956";
chr1	hg19_knownGene	exon	52251480	52251558	.	+	.	gene_id "XLOC_000890"; transcript_id "5_00001485"; exon_number "21"; gene_name "uc001csu.2"; oId "uc001csu.2"; nearest_ref "uc001csu.2"; class_code "="; tss_id "TSS915"; p_id "P956";
chr1	hg19_knownGene	exon	52252198	52252289	.	+	.	gene_id "XLOC_000890"; transcript_id "5_00001485"; exon_number "22"; gene_name "uc001csu.2"; oId "uc001csu.2"; nearest_ref "uc001csu.2"; class_code "="; tss_id "TSS915"; p_id "P956";
chr1	hg19_knownGene	exon	52253025	52253160	.	+	.	gene_id "XLOC_000890"; transcript_id "5_00001485"; exon_number "23"; gene_name "uc001csu.2"; oId "uc001csu.2"; nearest_ref "uc001csu.2"; class_code "="; tss_id "TSS915"; p_id "P956";
chr1	hg19_knownGene	exon	52253387	52254136	.	+	.	gene_id "XLOC_000890"; transcript_id "5_00001485"; exon_number "24"; gene_name "uc001csu.2"; oId "uc001csu.2"; nearest_ref "uc001csu.2"; class_code "="; tss_id "TSS915"; p_id "P956";
chr1	hg19_knownGene	exon	52082546	52082893	.	+	.	gene_id "XLOC_000890"; transcript_id "5_00001484"; exon_number "1"; gene_name "uc001cst.2"; oId "uc001cst.2"; nearest_ref "uc001cst.2"; class_code "="; tss_id "TSS915"; p_id "P955";
chr1	hg19_knownGene	exon	52117663	52117713	.	+	.	gene_id "XLOC_000890"; transcript_id "5_00001484"; exon_number "2"; gene_name "uc001cst.2"; oId "uc001cst.2"; nearest_ref "uc001cst.2"; class_code "="; tss_id "TSS915"; p_id "P955";
chr1	hg19_knownGene	exon	52135106	52135184	.	+	.	gene_id "XLOC_000890"; transcript_id "5_00001484"; exon_number "3"; gene_name "uc001cst.2"; oId "uc001cst.2"; nearest_ref "uc001cst.2"; class_code "="; tss_id "TSS915"; p_id "P955";
chr1	hg19_knownGene	exon	52179675	52179751	.	+	.	gene_id "XLOC_000890"; transcript_id "5_00001484"; exon_number "4"; gene_name "uc001cst.2"; oId "uc001cst.2"; nearest_ref "uc001cst.2"; class_code "="; tss_id "TSS915"; p_id "P955";
chr1	hg19_knownGene	exon	52211208	52211303	.	+	.	gene_id "XLOC_000890"; transcript_id "5_00001484"; exon_number "5"; gene_name "uc001cst.2"; oId "uc001cst.2"; nearest_ref "uc001cst.2"; class_code "="; tss_id "TSS915"; p_id "P955";
chr1	hg19_knownGene	exon	52212382	52212429	.	+	.	gene_id "XLOC_000890"; transcript_id "5_00001484"; exon_number "6"; gene_name "uc001cst.2"; oId "uc001cst.2"; nearest_ref "uc001cst.2"; class_code "="; tss_id "TSS915"; p_id "P955";
chr1	hg19_knownGene	exon	52214041	52214070	.	+	.	gene_id "XLOC_000890"; transcript_id "5_00001484"; exon_number "7"; gene_name "uc001cst.2"; oId "uc001cst.2"; nearest_ref "uc001cst.2"; class_code "="; tss_id "TSS915"; p_id "P955";
chr1	hg19_knownGene	exon	52215817	52215867	.	+	.	gene_id "XLOC_000890"; transcript_id "5_00001484"; exon_number "8"; gene_name "uc001cst.2"; oId "uc001cst.2"; nearest_ref "uc001cst.2"; class_code "="; tss_id "TSS915"; p_id "P955";
chr1	hg19_knownGene	exon	52221992	52222030	.	+	.	gene_id "XLOC_000890"; transcript_id "5_00001484"; exon_number "9"; gene_name "uc001cst.2"; oId "uc001cst.2"; nearest_ref "uc001cst.2"; class_code "="; tss_id "TSS915"; p_id "P955";
chr1	hg19_knownGene	exon	52226362	52226452	.	+	.	gene_id "XLOC_000890"; transcript_id "5_00001484"; exon_number "10"; gene_name "uc001cst.2"; oId "uc001cst.2"; nearest_ref "uc001cst.2"; class_code "="; tss_id "TSS915"; p_id "P955";
chr1	hg19_knownGene	exon	52227539	52227643	.	+	.	gene_id "XLOC_000890"; transcript_id "5_00001484"; exon_number "11"; gene_name "uc001cst.2"; oId "uc001cst.2"; nearest_ref "uc001cst.2"; class_code "="; tss_id "TSS915"; p_id "P955";
chr1	hg19_knownGene	exon	52231494	52231653	.	+	.	gene_id "XLOC_000890"; transcript_id "5_00001484"; exon_number "12"; gene_name "uc001cst.2"; oId "uc001cst.2"; nearest_ref "uc001cst.2"; class_code "="; tss_id "TSS915"; p_id "P955";
chr1	hg19_knownGene	exon	52237742	52237854	.	+	.	gene_id "XLOC_000890"; transcript_id "5_00001484"; exon_number "13"; gene_name "uc001cst.2"; oId "uc001cst.2"; nearest_ref "uc001cst.2"; class_code "="; tss_id "TSS915"; p_id "P955";
chr1	hg19_knownGene	exon	52238277	52238395	.	+	.	gene_id "XLOC_000890"; transcript_id "5_00001484"; exon_number "14"; gene_name "uc001cst.2"; oId "uc001cst.2"; nearest_ref "uc001cst.2"; class_code "="; tss_id "TSS915"; p_id "P955";
chr1	hg19_knownGene	exon	52242505	52242590	.	+	.	gene_id "XLOC_000890"; transcript_id "5_00001484"; exon_number "15"; gene_name "uc001cst.2"; oId "uc001cst.2"; nearest_ref "uc001cst.2"; class_code "="; tss_id "TSS915"; p_id "P955";
chr1	hg19_knownGene	exon	52246836	52247007	.	+	.	gene_id "XLOC_000890"; transcript_id "5_00001484"; exon_number "16"; gene_name "uc001cst.2"; oId "uc001cst.2"; nearest_ref "uc001cst.2"; class_code "="; tss_id "TSS915"; p_id "P955";
chr1	hg19_knownGene	exon	52248231	52248315	.	+	.	gene_id "XLOC_000890"; transcript_id "5_00001484"; exon_number "17"; gene_name "uc001cst.2"; oId "uc001cst.2"; nearest_ref "uc001cst.2"; class_code "="; tss_id "TSS915"; p_id "P955";
chr1	hg19_knownGene	exon	52249587	52249697	.	+	.	gene_id "XLOC_000890"; transcript_id "5_00001484"; exon_number "18"; gene_name "uc001cst.2"; oId "uc001cst.2"; nearest_ref "uc001cst.2"; class_code "="; tss_id "TSS915"; p_id "P955";
chr1	hg19_knownGene	exon	52249936	52249999	.	+	.	gene_id "XLOC_000890"; transcript_id "5_00001484"; exon_number "19"; gene_name "uc001cst.2"; oId "uc001cst.2"; nearest_ref "uc001cst.2"; class_code "="; tss_id "TSS915"; p_id "P955";
chr1	hg19_knownGene	exon	52250114	52250254	.	+	.	gene_id "XLOC_000890"; transcript_id "5_00001484"; exon_number "20"; gene_name "uc001cst.2"; oId "uc001cst.2"; nearest_ref "uc001cst.2"; class_code "="; tss_id "TSS915"; p_id "P955";
chr1	hg19_knownGene	exon	52251480	52251558	.	+	.	gene_id "XLOC_000890"; transcript_id "5_00001484"; exon_number "21"; gene_name "uc001cst.2"; oId "uc001cst.2"; nearest_ref "uc001cst.2"; class_code "="; tss_id "TSS915"; p_id "P955";
chr1	hg19_knownGene	exon	52252198	52252289	.	+	.	gene_id "XLOC_000890"; transcript_id "5_00001484"; exon_number "22"; gene_name "uc001cst.2"; oId "uc001cst.2"; nearest_ref "uc001cst.2"; class_code "="; tss_id "TSS915"; p_id "P955";
chr1	hg19_knownGene	exon	52253025	52253160	.	+	.	gene_id "XLOC_000890"; transcript_id "5_00001484"; exon_number "23"; gene_name "uc001cst.2"; oId "uc001cst.2"; nearest_ref "uc001cst.2"; class_code "="; tss_id "TSS915"; p_id "P955";
chr1	hg19_knownGene	exon	52253387	52254136	.	+	.	gene_id "XLOC_000890"; transcript_id "5_00001484"; exon_number "24"; gene_name "uc001cst.2"; oId "uc001cst.2"; nearest_ref "uc001cst.2"; class_code "="; tss_id "TSS915"; p_id "P955";
chr1	Cufflinks	exon	52195493	52195673	.	+	.	gene_id "XLOC_000890"; transcript_id "5_00001489"; exon_number "1"; gene_name "uc001ctb.2"; oId "SC3.717.11"; nearest_ref "uc001ctb.2"; class_code "j"; tss_id "TSS916";
chr1	Cufflinks	exon	52211208	52211303	.	+	.	gene_id "XLOC_000890"; transcript_id "5_00001489"; exon_number "2"; gene_name "uc001ctb.2"; oId "SC3.717.11"; nearest_ref "uc001ctb.2"; class_code "j"; tss_id "TSS916";
chr1	Cufflinks	exon	52212382	52212429	.	+	.	gene_id "XLOC_000890"; transcript_id "5_00001489"; exon_number "3"; gene_name "uc001ctb.2"; oId "SC3.717.11"; nearest_ref "uc001ctb.2"; class_code "j"; tss_id "TSS916";
chr1	Cufflinks	exon	52214041	52214070	.	+	.	gene_id "XLOC_000890"; transcript_id "5_00001489"; exon_number "4"; gene_name "uc001ctb.2"; oId "SC3.717.11"; nearest_ref "uc001ctb.2"; class_code "j"; tss_id "TSS916";
chr1	Cufflinks	exon	52215817	52215867	.	+	.	gene_id "XLOC_000890"; transcript_id "5_00001489"; exon_number "5"; gene_name "uc001ctb.2"; oId "SC3.717.11"; nearest_ref "uc001ctb.2"; class_code "j"; tss_id "TSS916";
chr1	Cufflinks	exon	52221992	52222030	.	+	.	gene_id "XLOC_000890"; transcript_id "5_00001489"; exon_number "6"; gene_name "uc001ctb.2"; oId "SC3.717.11"; nearest_ref "uc001ctb.2"; class_code "j"; tss_id "TSS916";
chr1	Cufflinks	exon	52226362	52226452	.	+	.	gene_id "XLOC_000890"; transcript_id "5_00001489"; exon_number "7"; gene_name "uc001ctb.2"; oId "SC3.717.11"; nearest_ref "uc001ctb.2"; class_code "j"; tss_id "TSS916";
chr1	Cufflinks	exon	52227539	52227643	.	+	.	gene_id "XLOC_000890"; transcript_id "5_00001489"; exon_number "8"; gene_name "uc001ctb.2"; oId "SC3.717.11"; nearest_ref "uc001ctb.2"; class_code "j"; tss_id "TSS916";
chr1	Cufflinks	exon	52231494	52231653	.	+	.	gene_id "XLOC_000890"; transcript_id "5_00001489"; exon_number "9"; gene_name "uc001ctb.2"; oId "SC3.717.11"; nearest_ref "uc001ctb.2"; class_code "j"; tss_id "TSS916";
chr1	Cufflinks	exon	52237742	52237854	.	+	.	gene_id "XLOC_000890"; transcript_id "5_00001489"; exon_number "10"; gene_name "uc001ctb.2"; oId "SC3.717.11"; nearest_ref "uc001ctb.2"; class_code "j"; tss_id "TSS916";
chr1	Cufflinks	exon	52238277	52238395	.	+	.	gene_id "XLOC_000890"; transcript_id "5_00001489"; exon_number "11"; gene_name "uc001ctb.2"; oId "SC3.717.11"; nearest_ref "uc001ctb.2"; class_code "j"; tss_id "TSS916";
chr1	Cufflinks	exon	52242505	52242590	.	+	.	gene_id "XLOC_000890"; transcript_id "5_00001489"; exon_number "12"; gene_name "uc001ctb.2"; oId "SC3.717.11"; nearest_ref "uc001ctb.2"; class_code "j"; tss_id "TSS916";
chr1	Cufflinks	exon	52246836	52247007	.	+	.	gene_id "XLOC_000890"; transcript_id "5_00001489"; exon_number "13"; gene_name "uc001ctb.2"; oId "SC3.717.11"; nearest_ref "uc001ctb.2"; class_code "j"; tss_id "TSS916";
chr1	Cufflinks	exon	52248231	52248315	.	+	.	gene_id "XLOC_000890"; transcript_id "5_00001489"; exon_number "14"; gene_name "uc001ctb.2"; oId "SC3.717.11"; nearest_ref "uc001ctb.2"; class_code "j"; tss_id "TSS916";
chr1	Cufflinks	exon	52249587	52249697	.	+	.	gene_id "XLOC_000890"; transcript_id "5_00001489"; exon_number "15"; gene_name "uc001ctb.2"; oId "SC3.717.11"; nearest_ref "uc001ctb.2"; class_code "j"; tss_id "TSS916";
chr1	Cufflinks	exon	52249936	52249999	.	+	.	gene_id "XLOC_000890"; transcript_id "5_00001489"; exon_number "16"; gene_name "uc001ctb.2"; oId "SC3.717.11"; nearest_ref "uc001ctb.2"; class_code "j"; tss_id "TSS916";
chr1	Cufflinks	exon	52250114	52250254	.	+	.	gene_id "XLOC_000890"; transcript_id "5_00001489"; exon_number "17"; gene_name "uc001ctb.2"; oId "SC3.717.11"; nearest_ref "uc001ctb.2"; class_code "j"; tss_id "TSS916";
chr1	Cufflinks	exon	52251480	52251558	.	+	.	gene_id "XLOC_000890"; transcript_id "5_00001489"; exon_number "18"; gene_name "uc001ctb.2"; oId "SC3.717.11"; nearest_ref "uc001ctb.2"; class_code "j"; tss_id "TSS916";
chr1	Cufflinks	exon	52252198	52252289	.	+	.	gene_id "XLOC_000890"; transcript_id "5_00001489"; exon_number "19"; gene_name "uc001ctb.2"; oId "SC3.717.11"; nearest_ref "uc001ctb.2"; class_code "j"; tss_id "TSS916";
chr1	Cufflinks	exon	52253025	52253160	.	+	.	gene_id "XLOC_000890"; transcript_id "5_00001489"; exon_number "20"; gene_name "uc001ctb.2"; oId "SC3.717.11"; nearest_ref "uc001ctb.2"; class_code "j"; tss_id "TSS916";
chr1	Cufflinks	exon	52253387	52253971	.	+	.	gene_id "XLOC_000890"; transcript_id "5_00001489"; exon_number "21"; gene_name "uc001ctb.2"; oId "SC3.717.11"; nearest_ref "uc001ctb.2"; class_code "j"; tss_id "TSS916";
chr1	Cufflinks	exon	52195493	52195673	.	+	.	gene_id "XLOC_000890"; transcript_id "5_00001492"; exon_number "1"; gene_name "uc001cta.2"; oId "uc001cta.2_ext"; nearest_ref "uc001cta.2"; class_code "="; tss_id "TSS916"; p_id "P954";
chr1	Cufflinks	exon	52211208	52211303	.	+	.	gene_id "XLOC_000890"; transcript_id "5_00001492"; exon_number "2"; gene_name "uc001cta.2"; oId "uc001cta.2_ext"; nearest_ref "uc001cta.2"; class_code "="; tss_id "TSS916"; p_id "P954";
chr1	Cufflinks	exon	52212382	52212429	.	+	.	gene_id "XLOC_000890"; transcript_id "5_00001492"; exon_number "3"; gene_name "uc001cta.2"; oId "uc001cta.2_ext"; nearest_ref "uc001cta.2"; class_code "="; tss_id "TSS916"; p_id "P954";
chr1	Cufflinks	exon	52214041	52214070	.	+	.	gene_id "XLOC_000890"; transcript_id "5_00001492"; exon_number "4"; gene_name "uc001cta.2"; oId "uc001cta.2_ext"; nearest_ref "uc001cta.2"; class_code "="; tss_id "TSS916"; p_id "P954";
chr1	Cufflinks	exon	52215817	52215867	.	+	.	gene_id "XLOC_000890"; transcript_id "5_00001492"; exon_number "5"; gene_name "uc001cta.2"; oId "uc001cta.2_ext"; nearest_ref "uc001cta.2"; class_code "="; tss_id "TSS916"; p_id "P954";
chr1	Cufflinks	exon	52226362	52226452	.	+	.	gene_id "XLOC_000890"; transcript_id "5_00001492"; exon_number "6"; gene_name "uc001cta.2"; oId "uc001cta.2_ext"; nearest_ref "uc001cta.2"; class_code "="; tss_id "TSS916"; p_id "P954";
chr1	Cufflinks	exon	52227539	52227643	.	+	.	gene_id "XLOC_000890"; transcript_id "5_00001492"; exon_number "7"; gene_name "uc001cta.2"; oId "uc001cta.2_ext"; nearest_ref "uc001cta.2"; class_code "="; tss_id "TSS916"; p_id "P954";
chr1	Cufflinks	exon	52231494	52231653	.	+	.	gene_id "XLOC_000890"; transcript_id "5_00001492"; exon_number "8"; gene_name "uc001cta.2"; oId "uc001cta.2_ext"; nearest_ref "uc001cta.2"; class_code "="; tss_id "TSS916"; p_id "P954";
chr1	Cufflinks	exon	52237742	52237854	.	+	.	gene_id "XLOC_000890"; transcript_id "5_00001492"; exon_number "9"; gene_name "uc001cta.2"; oId "uc001cta.2_ext"; nearest_ref "uc001cta.2"; class_code "="; tss_id "TSS916"; p_id "P954";
chr1	Cufflinks	exon	52238277	52238395	.	+	.	gene_id "XLOC_000890"; transcript_id "5_00001492"; exon_number "10"; gene_name "uc001cta.2"; oId "uc001cta.2_ext"; nearest_ref "uc001cta.2"; class_code "="; tss_id "TSS916"; p_id "P954";
chr1	Cufflinks	exon	52242505	52242590	.	+	.	gene_id "XLOC_000890"; transcript_id "5_00001492"; exon_number "11"; gene_name "uc001cta.2"; oId "uc001cta.2_ext"; nearest_ref "uc001cta.2"; class_code "="; tss_id "TSS916"; p_id "P954";
chr1	Cufflinks	exon	52246836	52247007	.	+	.	gene_id "XLOC_000890"; transcript_id "5_00001492"; exon_number "12"; gene_name "uc001cta.2"; oId "uc001cta.2_ext"; nearest_ref "uc001cta.2"; class_code "="; tss_id "TSS916"; p_id "P954";
chr1	Cufflinks	exon	52248231	52248315	.	+	.	gene_id "XLOC_000890"; transcript_id "5_00001492"; exon_number "13"; gene_name "uc001cta.2"; oId "uc001cta.2_ext"; nearest_ref "uc001cta.2"; class_code "="; tss_id "TSS916"; p_id "P954";
chr1	Cufflinks	exon	52249587	52249697	.	+	.	gene_id "XLOC_000890"; transcript_id "5_00001492"; exon_number "14"; gene_name "uc001cta.2"; oId "uc001cta.2_ext"; nearest_ref "uc001cta.2"; class_code "="; tss_id "TSS916"; p_id "P954";
chr1	Cufflinks	exon	52249936	52249999	.	+	.	gene_id "XLOC_000890"; transcript_id "5_00001492"; exon_number "15"; gene_name "uc001cta.2"; oId "uc001cta.2_ext"; nearest_ref "uc001cta.2"; class_code "="; tss_id "TSS916"; p_id "P954";
chr1	Cufflinks	exon	52250114	52250254	.	+	.	gene_id "XLOC_000890"; transcript_id "5_00001492"; exon_number "16"; gene_name "uc001cta.2"; oId "uc001cta.2_ext"; nearest_ref "uc001cta.2"; class_code "="; tss_id "TSS916"; p_id "P954";
chr1	Cufflinks	exon	52251480	52251558	.	+	.	gene_id "XLOC_000890"; transcript_id "5_00001492"; exon_number "17"; gene_name "uc001cta.2"; oId "uc001cta.2_ext"; nearest_ref "uc001cta.2"; class_code "="; tss_id "TSS916"; p_id "P954";
chr1	Cufflinks	exon	52252198	52252289	.	+	.	gene_id "XLOC_000890"; transcript_id "5_00001492"; exon_number "18"; gene_name "uc001cta.2"; oId "uc001cta.2_ext"; nearest_ref "uc001cta.2"; class_code "="; tss_id "TSS916"; p_id "P954";
chr1	Cufflinks	exon	52253025	52253160	.	+	.	gene_id "XLOC_000890"; transcript_id "5_00001492"; exon_number "19"; gene_name "uc001cta.2"; oId "uc001cta.2_ext"; nearest_ref "uc001cta.2"; class_code "="; tss_id "TSS916"; p_id "P954";
chr1	Cufflinks	exon	52253387	52254136	.	+	.	gene_id "XLOC_000890"; transcript_id "5_00001492"; exon_number "20"; gene_name "uc001cta.2"; oId "uc001cta.2_ext"; nearest_ref "uc001cta.2"; class_code "="; tss_id "TSS916"; p_id "P954";
chr1	hg19_knownGene	exon	52195493	52195796	.	+	.	gene_id "XLOC_000890"; transcript_id "5_00001491"; exon_number "1"; gene_name "uc001csz.2"; oId "uc001csz.2"; nearest_ref "uc001csz.2"; class_code "="; tss_id "TSS916"; p_id "P953";
chr1	hg19_knownGene	exon	52212382	52212429	.	+	.	gene_id "XLOC_000890"; transcript_id "5_00001491"; exon_number "2"; gene_name "uc001csz.2"; oId "uc001csz.2"; nearest_ref "uc001csz.2"; class_code "="; tss_id "TSS916"; p_id "P953";
chr1	hg19_knownGene	exon	52214041	52214070	.	+	.	gene_id "XLOC_000890"; transcript_id "5_00001491"; exon_number "3"; gene_name "uc001csz.2"; oId "uc001csz.2"; nearest_ref "uc001csz.2"; class_code "="; tss_id "TSS916"; p_id "P953";
chr1	hg19_knownGene	exon	52215817	52215867	.	+	.	gene_id "XLOC_000890"; transcript_id "5_00001491"; exon_number "4"; gene_name "uc001csz.2"; oId "uc001csz.2"; nearest_ref "uc001csz.2"; class_code "="; tss_id "TSS916"; p_id "P953";
chr1	hg19_knownGene	exon	52226362	52226452	.	+	.	gene_id "XLOC_000890"; transcript_id "5_00001491"; exon_number "5"; gene_name "uc001csz.2"; oId "uc001csz.2"; nearest_ref "uc001csz.2"; class_code "="; tss_id "TSS916"; p_id "P953";
chr1	hg19_knownGene	exon	52227539	52227643	.	+	.	gene_id "XLOC_000890"; transcript_id "5_00001491"; exon_number "6"; gene_name "uc001csz.2"; oId "uc001csz.2"; nearest_ref "uc001csz.2"; class_code "="; tss_id "TSS916"; p_id "P953";
chr1	hg19_knownGene	exon	52231494	52231653	.	+	.	gene_id "XLOC_000890"; transcript_id "5_00001491"; exon_number "7"; gene_name "uc001csz.2"; oId "uc001csz.2"; nearest_ref "uc001csz.2"; class_code "="; tss_id "TSS916"; p_id "P953";
chr1	hg19_knownGene	exon	52237742	52237854	.	+	.	gene_id "XLOC_000890"; transcript_id "5_00001491"; exon_number "8"; gene_name "uc001csz.2"; oId "uc001csz.2"; nearest_ref "uc001csz.2"; class_code "="; tss_id "TSS916"; p_id "P953";
chr1	hg19_knownGene	exon	52238277	52238395	.	+	.	gene_id "XLOC_000890"; transcript_id "5_00001491"; exon_number "9"; gene_name "uc001csz.2"; oId "uc001csz.2"; nearest_ref "uc001csz.2"; class_code "="; tss_id "TSS916"; p_id "P953";
chr1	hg19_knownGene	exon	52242505	52242590	.	+	.	gene_id "XLOC_000890"; transcript_id "5_00001491"; exon_number "10"; gene_name "uc001csz.2"; oId "uc001csz.2"; nearest_ref "uc001csz.2"; class_code "="; tss_id "TSS916"; p_id "P953";
chr1	hg19_knownGene	exon	52246836	52247007	.	+	.	gene_id "XLOC_000890"; transcript_id "5_00001491"; exon_number "11"; gene_name "uc001csz.2"; oId "uc001csz.2"; nearest_ref "uc001csz.2"; class_code "="; tss_id "TSS916"; p_id "P953";
chr1	hg19_knownGene	exon	52248231	52248315	.	+	.	gene_id "XLOC_000890"; transcript_id "5_00001491"; exon_number "12"; gene_name "uc001csz.2"; oId "uc001csz.2"; nearest_ref "uc001csz.2"; class_code "="; tss_id "TSS916"; p_id "P953";
chr1	hg19_knownGene	exon	52249587	52249697	.	+	.	gene_id "XLOC_000890"; transcript_id "5_00001491"; exon_number "13"; gene_name "uc001csz.2"; oId "uc001csz.2"; nearest_ref "uc001csz.2"; class_code "="; tss_id "TSS916"; p_id "P953";
chr1	hg19_knownGene	exon	52249936	52249999	.	+	.	gene_id "XLOC_000890"; transcript_id "5_00001491"; exon_number "14"; gene_name "uc001csz.2"; oId "uc001csz.2"; nearest_ref "uc001csz.2"; class_code "="; tss_id "TSS916"; p_id "P953";
chr1	hg19_knownGene	exon	52250114	52250254	.	+	.	gene_id "XLOC_000890"; transcript_id "5_00001491"; exon_number "15"; gene_name "uc001csz.2"; oId "uc001csz.2"; nearest_ref "uc001csz.2"; class_code "="; tss_id "TSS916"; p_id "P953";
chr1	hg19_knownGene	exon	52251480	52251558	.	+	.	gene_id "XLOC_000890"; transcript_id "5_00001491"; exon_number "16"; gene_name "uc001csz.2"; oId "uc001csz.2"; nearest_ref "uc001csz.2"; class_code "="; tss_id "TSS916"; p_id "P953";
chr1	hg19_knownGene	exon	52252198	52252289	.	+	.	gene_id "XLOC_000890"; transcript_id "5_00001491"; exon_number "17"; gene_name "uc001csz.2"; oId "uc001csz.2"; nearest_ref "uc001csz.2"; class_code "="; tss_id "TSS916"; p_id "P953";
chr1	hg19_knownGene	exon	52253025	52253160	.	+	.	gene_id "XLOC_000890"; transcript_id "5_00001491"; exon_number "18"; gene_name "uc001csz.2"; oId "uc001csz.2"; nearest_ref "uc001csz.2"; class_code "="; tss_id "TSS916"; p_id "P953";
chr1	hg19_knownGene	exon	52253387	52254136	.	+	.	gene_id "XLOC_000890"; transcript_id "5_00001491"; exon_number "19"; gene_name "uc001csz.2"; oId "uc001csz.2"; nearest_ref "uc001csz.2"; class_code "="; tss_id "TSS916"; p_id "P953";
chr1	hg19_knownGene	exon	52195493	52195796	.	+	.	gene_id "XLOC_000890"; transcript_id "5_00001490"; exon_number "1"; gene_name "uc001csy.2"; oId "uc001csy.2"; nearest_ref "uc001csy.2"; class_code "="; tss_id "TSS916"; p_id "P953";
chr1	hg19_knownGene	exon	52211208	52211303	.	+	.	gene_id "XLOC_000890"; transcript_id "5_00001490"; exon_number "2"; gene_name "uc001csy.2"; oId "uc001csy.2"; nearest_ref "uc001csy.2"; class_code "="; tss_id "TSS916"; p_id "P953";
chr1	hg19_knownGene	exon	52212382	52212429	.	+	.	gene_id "XLOC_000890"; transcript_id "5_00001490"; exon_number "3"; gene_name "uc001csy.2"; oId "uc001csy.2"; nearest_ref "uc001csy.2"; class_code "="; tss_id "TSS916"; p_id "P953";
chr1	hg19_knownGene	exon	52214041	52214070	.	+	.	gene_id "XLOC_000890"; transcript_id "5_00001490"; exon_number "4"; gene_name "uc001csy.2"; oId "uc001csy.2"; nearest_ref "uc001csy.2"; class_code "="; tss_id "TSS916"; p_id "P953";
chr1	hg19_knownGene	exon	52215817	52215867	.	+	.	gene_id "XLOC_000890"; transcript_id "5_00001490"; exon_number "5"; gene_name "uc001csy.2"; oId "uc001csy.2"; nearest_ref "uc001csy.2"; class_code "="; tss_id "TSS916"; p_id "P953";
chr1	hg19_knownGene	exon	52226362	52226452	.	+	.	gene_id "XLOC_000890"; transcript_id "5_00001490"; exon_number "6"; gene_name "uc001csy.2"; oId "uc001csy.2"; nearest_ref "uc001csy.2"; class_code "="; tss_id "TSS916"; p_id "P953";
chr1	hg19_knownGene	exon	52227539	52227643	.	+	.	gene_id "XLOC_000890"; transcript_id "5_00001490"; exon_number "7"; gene_name "uc001csy.2"; oId "uc001csy.2"; nearest_ref "uc001csy.2"; class_code "="; tss_id "TSS916"; p_id "P953";
chr1	hg19_knownGene	exon	52231494	52231653	.	+	.	gene_id "XLOC_000890"; transcript_id "5_00001490"; exon_number "8"; gene_name "uc001csy.2"; oId "uc001csy.2"; nearest_ref "uc001csy.2"; class_code "="; tss_id "TSS916"; p_id "P953";
chr1	hg19_knownGene	exon	52237742	52237854	.	+	.	gene_id "XLOC_000890"; transcript_id "5_00001490"; exon_number "9"; gene_name "uc001csy.2"; oId "uc001csy.2"; nearest_ref "uc001csy.2"; class_code "="; tss_id "TSS916"; p_id "P953";
chr1	hg19_knownGene	exon	52238277	52238395	.	+	.	gene_id "XLOC_000890"; transcript_id "5_00001490"; exon_number "10"; gene_name "uc001csy.2"; oId "uc001csy.2"; nearest_ref "uc001csy.2"; class_code "="; tss_id "TSS916"; p_id "P953";
chr1	hg19_knownGene	exon	52242505	52242590	.	+	.	gene_id "XLOC_000890"; transcript_id "5_00001490"; exon_number "11"; gene_name "uc001csy.2"; oId "uc001csy.2"; nearest_ref "uc001csy.2"; class_code "="; tss_id "TSS916"; p_id "P953";
chr1	hg19_knownGene	exon	52246836	52247007	.	+	.	gene_id "XLOC_000890"; transcript_id "5_00001490"; exon_number "12"; gene_name "uc001csy.2"; oId "uc001csy.2"; nearest_ref "uc001csy.2"; class_code "="; tss_id "TSS916"; p_id "P953";
chr1	hg19_knownGene	exon	52248231	52248315	.	+	.	gene_id "XLOC_000890"; transcript_id "5_00001490"; exon_number "13"; gene_name "uc001csy.2"; oId "uc001csy.2"; nearest_ref "uc001csy.2"; class_code "="; tss_id "TSS916"; p_id "P953";
chr1	hg19_knownGene	exon	52249587	52249697	.	+	.	gene_id "XLOC_000890"; transcript_id "5_00001490"; exon_number "14"; gene_name "uc001csy.2"; oId "uc001csy.2"; nearest_ref "uc001csy.2"; class_code "="; tss_id "TSS916"; p_id "P953";
chr1	hg19_knownGene	exon	52249936	52249999	.	+	.	gene_id "XLOC_000890"; transcript_id "5_00001490"; exon_number "15"; gene_name "uc001csy.2"; oId "uc001csy.2"; nearest_ref "uc001csy.2"; class_code "="; tss_id "TSS916"; p_id "P953";
chr1	hg19_knownGene	exon	52250114	52250254	.	+	.	gene_id "XLOC_000890"; transcript_id "5_00001490"; exon_number "16"; gene_name "uc001csy.2"; oId "uc001csy.2"; nearest_ref "uc001csy.2"; class_code "="; tss_id "TSS916"; p_id "P953";
chr1	hg19_knownGene	exon	52251480	52251558	.	+	.	gene_id "XLOC_000890"; transcript_id "5_00001490"; exon_number "17"; gene_name "uc001csy.2"; oId "uc001csy.2"; nearest_ref "uc001csy.2"; class_code "="; tss_id "TSS916"; p_id "P953";
chr1	hg19_knownGene	exon	52252198	52252289	.	+	.	gene_id "XLOC_000890"; transcript_id "5_00001490"; exon_number "18"; gene_name "uc001csy.2"; oId "uc001csy.2"; nearest_ref "uc001csy.2"; class_code "="; tss_id "TSS916"; p_id "P953";
chr1	hg19_knownGene	exon	52253025	52253160	.	+	.	gene_id "XLOC_000890"; transcript_id "5_00001490"; exon_number "19"; gene_name "uc001csy.2"; oId "uc001csy.2"; nearest_ref "uc001csy.2"; class_code "="; tss_id "TSS916"; p_id "P953";
chr1	hg19_knownGene	exon	52253387	52254136	.	+	.	gene_id "XLOC_000890"; transcript_id "5_00001490"; exon_number "20"; gene_name "uc001csy.2"; oId "uc001csy.2"; nearest_ref "uc001csy.2"; class_code "="; tss_id "TSS916"; p_id "P953";
chr1	hg19_knownGene	exon	52225296	52226452	.	+	.	gene_id "XLOC_000890"; transcript_id "5_00001493"; exon_number "1"; gene_name "uc001ctb.2"; oId "uc001ctb.2"; nearest_ref "uc001ctb.2"; class_code "="; tss_id "TSS917"; p_id "P952";
chr1	hg19_knownGene	exon	52227539	52227643	.	+	.	gene_id "XLOC_000890"; transcript_id "5_00001493"; exon_number "2"; gene_name "uc001ctb.2"; oId "uc001ctb.2"; nearest_ref "uc001ctb.2"; class_code "="; tss_id "TSS917"; p_id "P952";
chr1	hg19_knownGene	exon	52231494	52231653	.	+	.	gene_id "XLOC_000890"; transcript_id "5_00001493"; exon_number "3"; gene_name "uc001ctb.2"; oId "uc001ctb.2"; nearest_ref "uc001ctb.2"; class_code "="; tss_id "TSS917"; p_id "P952";
chr1	hg19_knownGene	exon	52237742	52237854	.	+	.	gene_id "XLOC_000890"; transcript_id "5_00001493"; exon_number "4"; gene_name "uc001ctb.2"; oId "uc001ctb.2"; nearest_ref "uc001ctb.2"; class_code "="; tss_id "TSS917"; p_id "P952";
chr1	hg19_knownGene	exon	52238277	52238395	.	+	.	gene_id "XLOC_000890"; transcript_id "5_00001493"; exon_number "5"; gene_name "uc001ctb.2"; oId "uc001ctb.2"; nearest_ref "uc001ctb.2"; class_code "="; tss_id "TSS917"; p_id "P952";
chr1	hg19_knownGene	exon	52242505	52242590	.	+	.	gene_id "XLOC_000890"; transcript_id "5_00001493"; exon_number "6"; gene_name "uc001ctb.2"; oId "uc001ctb.2"; nearest_ref "uc001ctb.2"; class_code "="; tss_id "TSS917"; p_id "P952";
chr1	hg19_knownGene	exon	52246836	52247007	.	+	.	gene_id "XLOC_000890"; transcript_id "5_00001493"; exon_number "7"; gene_name "uc001ctb.2"; oId "uc001ctb.2"; nearest_ref "uc001ctb.2"; class_code "="; tss_id "TSS917"; p_id "P952";
chr1	hg19_knownGene	exon	52248231	52248315	.	+	.	gene_id "XLOC_000890"; transcript_id "5_00001493"; exon_number "8"; gene_name "uc001ctb.2"; oId "uc001ctb.2"; nearest_ref "uc001ctb.2"; class_code "="; tss_id "TSS917"; p_id "P952";
chr1	hg19_knownGene	exon	52249587	52249697	.	+	.	gene_id "XLOC_000890"; transcript_id "5_00001493"; exon_number "9"; gene_name "uc001ctb.2"; oId "uc001ctb.2"; nearest_ref "uc001ctb.2"; class_code "="; tss_id "TSS917"; p_id "P952";
chr1	hg19_knownGene	exon	52249936	52249999	.	+	.	gene_id "XLOC_000890"; transcript_id "5_00001493"; exon_number "10"; gene_name "uc001ctb.2"; oId "uc001ctb.2"; nearest_ref "uc001ctb.2"; class_code "="; tss_id "TSS917"; p_id "P952";
chr1	hg19_knownGene	exon	52250114	52250254	.	+	.	gene_id "XLOC_000890"; transcript_id "5_00001493"; exon_number "11"; gene_name "uc001ctb.2"; oId "uc001ctb.2"; nearest_ref "uc001ctb.2"; class_code "="; tss_id "TSS917"; p_id "P952";
chr1	hg19_knownGene	exon	52251480	52251558	.	+	.	gene_id "XLOC_000890"; transcript_id "5_00001493"; exon_number "12"; gene_name "uc001ctb.2"; oId "uc001ctb.2"; nearest_ref "uc001ctb.2"; class_code "="; tss_id "TSS917"; p_id "P952";
chr1	hg19_knownGene	exon	52252198	52252289	.	+	.	gene_id "XLOC_000890"; transcript_id "5_00001493"; exon_number "13"; gene_name "uc001ctb.2"; oId "uc001ctb.2"; nearest_ref "uc001ctb.2"; class_code "="; tss_id "TSS917"; p_id "P952";
chr1	hg19_knownGene	exon	52253025	52253160	.	+	.	gene_id "XLOC_000890"; transcript_id "5_00001493"; exon_number "14"; gene_name "uc001ctb.2"; oId "uc001ctb.2"; nearest_ref "uc001ctb.2"; class_code "="; tss_id "TSS917"; p_id "P952";
chr1	hg19_knownGene	exon	52253387	52254136	.	+	.	gene_id "XLOC_000890"; transcript_id "5_00001493"; exon_number "15"; gene_name "uc001ctb.2"; oId "uc001ctb.2"; nearest_ref "uc001ctb.2"; class_code "="; tss_id "TSS917"; p_id "P952";
chr1	Cufflinks	exon	52262984	52263171	.	+	.	gene_id "XLOC_000891"; transcript_id "5_00013467"; exon_number "1"; gene_name "uc009vzb.2"; oId "upf1_r4.1392.1"; nearest_ref "uc009vzb.2"; class_code "i";
chr1	Cufflinks	exon	52521680	52522051	.	+	.	gene_id "XLOC_000892"; transcript_id "5_00001496"; exon_number "1"; gene_name "uc010onh.1"; oId "uc010onh.1_ext"; nearest_ref "uc010onh.1"; class_code "="; tss_id "TSS918";
chr1	Cufflinks	exon	52525507	52525573	.	+	.	gene_id "XLOC_000892"; transcript_id "5_00001496"; exon_number "2"; gene_name "uc010onh.1"; oId "uc010onh.1_ext"; nearest_ref "uc010onh.1"; class_code "="; tss_id "TSS918";
chr1	Cufflinks	exon	52530497	52530610	.	+	.	gene_id "XLOC_000892"; transcript_id "5_00001496"; exon_number "3"; gene_name "uc010onh.1"; oId "uc010onh.1_ext"; nearest_ref "uc010onh.1"; class_code "="; tss_id "TSS918";
chr1	Cufflinks	exon	52551784	52551843	.	+	.	gene_id "XLOC_000892"; transcript_id "5_00001496"; exon_number "4"; gene_name "uc010onh.1"; oId "uc010onh.1_ext"; nearest_ref "uc010onh.1"; class_code "="; tss_id "TSS918";
chr1	Cufflinks	exon	52552384	52554090	.	+	.	gene_id "XLOC_000892"; transcript_id "5_00001496"; exon_number "5"; gene_name "uc010onh.1"; oId "uc010onh.1_ext"; nearest_ref "uc010onh.1"; class_code "="; tss_id "TSS918";
chr1	Cufflinks	exon	52521680	52522051	.	+	.	gene_id "XLOC_000892"; transcript_id "5_00001495"; exon_number "1"; gene_name "uc001ctl.2"; oId "uc001ctl.2_ext"; nearest_ref "uc001ctl.2"; class_code "="; tss_id "TSS918"; p_id "P958";
chr1	Cufflinks	exon	52530497	52530610	.	+	.	gene_id "XLOC_000892"; transcript_id "5_00001495"; exon_number "2"; gene_name "uc001ctl.2"; oId "uc001ctl.2_ext"; nearest_ref "uc001ctl.2"; class_code "="; tss_id "TSS918"; p_id "P958";
chr1	Cufflinks	exon	52549012	52549213	.	+	.	gene_id "XLOC_000892"; transcript_id "5_00001495"; exon_number "3"; gene_name "uc001ctl.2"; oId "uc001ctl.2_ext"; nearest_ref "uc001ctl.2"; class_code "="; tss_id "TSS918"; p_id "P958";
chr1	Cufflinks	exon	52551784	52551843	.	+	.	gene_id "XLOC_000892"; transcript_id "5_00001495"; exon_number "4"; gene_name "uc001ctl.2"; oId "uc001ctl.2_ext"; nearest_ref "uc001ctl.2"; class_code "="; tss_id "TSS918"; p_id "P958";
chr1	Cufflinks	exon	52552384	52554090	.	+	.	gene_id "XLOC_000892"; transcript_id "5_00001495"; exon_number "5"; gene_name "uc001ctl.2"; oId "uc001ctl.2_ext"; nearest_ref "uc001ctl.2"; class_code "="; tss_id "TSS918"; p_id "P958";
chr1	Cufflinks	exon	52521680	52522051	.	+	.	gene_id "XLOC_000892"; transcript_id "5_00001494"; exon_number "1"; gene_name "uc001ctk.2"; oId "uc001ctk.2_ext"; nearest_ref "uc001ctk.2"; class_code "="; tss_id "TSS918"; p_id "P957";
chr1	Cufflinks	exon	52525507	52525573	.	+	.	gene_id "XLOC_000892"; transcript_id "5_00001494"; exon_number "2"; gene_name "uc001ctk.2"; oId "uc001ctk.2_ext"; nearest_ref "uc001ctk.2"; class_code "="; tss_id "TSS918"; p_id "P957";
chr1	Cufflinks	exon	52530497	52530610	.	+	.	gene_id "XLOC_000892"; transcript_id "5_00001494"; exon_number "3"; gene_name "uc001ctk.2"; oId "uc001ctk.2_ext"; nearest_ref "uc001ctk.2"; class_code "="; tss_id "TSS918"; p_id "P957";
chr1	Cufflinks	exon	52549012	52549213	.	+	.	gene_id "XLOC_000892"; transcript_id "5_00001494"; exon_number "4"; gene_name "uc001ctk.2"; oId "uc001ctk.2_ext"; nearest_ref "uc001ctk.2"; class_code "="; tss_id "TSS918"; p_id "P957";
chr1	Cufflinks	exon	52551784	52551843	.	+	.	gene_id "XLOC_000892"; transcript_id "5_00001494"; exon_number "5"; gene_name "uc001ctk.2"; oId "uc001ctk.2_ext"; nearest_ref "uc001ctk.2"; class_code "="; tss_id "TSS918"; p_id "P957";
chr1	Cufflinks	exon	52552384	52554090	.	+	.	gene_id "XLOC_000892"; transcript_id "5_00001494"; exon_number "6"; gene_name "uc001ctk.2"; oId "uc001ctk.2_ext"; nearest_ref "uc001ctk.2"; class_code "="; tss_id "TSS918"; p_id "P957";
chr1	hg19_knownGene	exon	52525496	52525573	.	+	.	gene_id "XLOC_000892"; transcript_id "5_00001497"; exon_number "1"; gene_name "uc001ctm.2"; oId "uc001ctm.2"; nearest_ref "uc001ctm.2"; class_code "="; tss_id "TSS919"; p_id "P957";
chr1	hg19_knownGene	exon	52530497	52530610	.	+	.	gene_id "XLOC_000892"; transcript_id "5_00001497"; exon_number "2"; gene_name "uc001ctm.2"; oId "uc001ctm.2"; nearest_ref "uc001ctm.2"; class_code "="; tss_id "TSS919"; p_id "P957";
chr1	hg19_knownGene	exon	52549012	52549213	.	+	.	gene_id "XLOC_000892"; transcript_id "5_00001497"; exon_number "3"; gene_name "uc001ctm.2"; oId "uc001ctm.2"; nearest_ref "uc001ctm.2"; class_code "="; tss_id "TSS919"; p_id "P957";
chr1	hg19_knownGene	exon	52551784	52551843	.	+	.	gene_id "XLOC_000892"; transcript_id "5_00001497"; exon_number "4"; gene_name "uc001ctm.2"; oId "uc001ctm.2"; nearest_ref "uc001ctm.2"; class_code "="; tss_id "TSS919"; p_id "P957";
chr1	hg19_knownGene	exon	52552384	52554090	.	+	.	gene_id "XLOC_000892"; transcript_id "5_00001497"; exon_number "5"; gene_name "uc001ctm.2"; oId "uc001ctm.2"; nearest_ref "uc001ctm.2"; class_code "="; tss_id "TSS919"; p_id "P957";
chr1	Cufflinks	exon	52525496	52525573	.	+	.	gene_id "XLOC_000892"; transcript_id "5_00001498"; exon_number "1"; gene_name "uc010onh.1"; oId "SC3.708.5"; nearest_ref "uc010onh.1"; class_code "c"; tss_id "TSS919";
chr1	Cufflinks	exon	52530497	52530610	.	+	.	gene_id "XLOC_000892"; transcript_id "5_00001498"; exon_number "2"; gene_name "uc010onh.1"; oId "SC3.708.5"; nearest_ref "uc010onh.1"; class_code "c"; tss_id "TSS919";
chr1	Cufflinks	exon	52551784	52551843	.	+	.	gene_id "XLOC_000892"; transcript_id "5_00001498"; exon_number "3"; gene_name "uc010onh.1"; oId "SC3.708.5"; nearest_ref "uc010onh.1"; class_code "c"; tss_id "TSS919";
chr1	Cufflinks	exon	52552384	52555658	.	+	.	gene_id "XLOC_000892"; transcript_id "5_00001498"; exon_number "4"; gene_name "uc010onh.1"; oId "SC3.708.5"; nearest_ref "uc010onh.1"; class_code "c"; tss_id "TSS919";
chr1	Cufflinks	exon	52536868	52536999	.	+	.	gene_id "XLOC_000892"; transcript_id "5_00009437"; exon_number "1"; gene_name "uc001ctm.2"; oId "upf1_r4.1239.6"; nearest_ref "uc001ctm.2"; class_code "j"; tss_id "TSS921";
chr1	Cufflinks	exon	52549012	52549213	.	+	.	gene_id "XLOC_000892"; transcript_id "5_00009437"; exon_number "2"; gene_name "uc001ctm.2"; oId "upf1_r4.1239.6"; nearest_ref "uc001ctm.2"; class_code "j"; tss_id "TSS921";
chr1	Cufflinks	exon	52551784	52551843	.	+	.	gene_id "XLOC_000892"; transcript_id "5_00009437"; exon_number "3"; gene_name "uc001ctm.2"; oId "upf1_r4.1239.6"; nearest_ref "uc001ctm.2"; class_code "j"; tss_id "TSS921";
chr1	Cufflinks	exon	52552384	52555414	.	+	.	gene_id "XLOC_000892"; transcript_id "5_00009437"; exon_number "4"; gene_name "uc001ctm.2"; oId "upf1_r4.1239.6"; nearest_ref "uc001ctm.2"; class_code "j"; tss_id "TSS921";
chr1	Cufflinks	exon	52607874	52608075	.	+	.	gene_id "XLOC_000893"; transcript_id "5_00001499"; exon_number "1"; gene_name "uc001ctn.2"; oId "uc001ctn.2_ext"; nearest_ref "uc001ctn.2"; class_code "="; tss_id "TSS922"; p_id "P961";
chr1	Cufflinks	exon	52682041	52682146	.	+	.	gene_id "XLOC_000893"; transcript_id "5_00001499"; exon_number "2"; gene_name "uc001ctn.2"; oId "uc001ctn.2_ext"; nearest_ref "uc001ctn.2"; class_code "="; tss_id "TSS922"; p_id "P961";
chr1	Cufflinks	exon	52698843	52698948	.	+	.	gene_id "XLOC_000893"; transcript_id "5_00001499"; exon_number "3"; gene_name "uc001ctn.2"; oId "uc001ctn.2_ext"; nearest_ref "uc001ctn.2"; class_code "="; tss_id "TSS922"; p_id "P961";
chr1	Cufflinks	exon	52703160	52705267	.	+	.	gene_id "XLOC_000893"; transcript_id "5_00001499"; exon_number "4"; gene_name "uc001ctn.2"; oId "uc001ctn.2_ext"; nearest_ref "uc001ctn.2"; class_code "="; tss_id "TSS922"; p_id "P961";
chr1	Cufflinks	exon	52729445	52729718	.	+	.	gene_id "XLOC_000893"; transcript_id "5_00001499"; exon_number "5"; gene_name "uc001ctn.2"; oId "uc001ctn.2_ext"; nearest_ref "uc001ctn.2"; class_code "="; tss_id "TSS922"; p_id "P961";
chr1	Cufflinks	exon	52607874	52608075	.	+	.	gene_id "XLOC_000893"; transcript_id "5_00001501"; exon_number "1"; gene_name "uc001ctp.2"; oId "uc001ctp.2_ext"; nearest_ref "uc001ctp.2"; class_code "="; tss_id "TSS922"; p_id "P960";
chr1	Cufflinks	exon	52682041	52682146	.	+	.	gene_id "XLOC_000893"; transcript_id "5_00001501"; exon_number "2"; gene_name "uc001ctp.2"; oId "uc001ctp.2_ext"; nearest_ref "uc001ctp.2"; class_code "="; tss_id "TSS922"; p_id "P960";
chr1	Cufflinks	exon	52698843	52698948	.	+	.	gene_id "XLOC_000893"; transcript_id "5_00001501"; exon_number "3"; gene_name "uc001ctp.2"; oId "uc001ctp.2_ext"; nearest_ref "uc001ctp.2"; class_code "="; tss_id "TSS922"; p_id "P960";
chr1	Cufflinks	exon	52703160	52705267	.	+	.	gene_id "XLOC_000893"; transcript_id "5_00001501"; exon_number "4"; gene_name "uc001ctp.2"; oId "uc001ctp.2_ext"; nearest_ref "uc001ctp.2"; class_code "="; tss_id "TSS922"; p_id "P960";
chr1	Cufflinks	exon	52729445	52729544	.	+	.	gene_id "XLOC_000893"; transcript_id "5_00001501"; exon_number "5"; gene_name "uc001ctp.2"; oId "uc001ctp.2_ext"; nearest_ref "uc001ctp.2"; class_code "="; tss_id "TSS922"; p_id "P960";
chr1	Cufflinks	exon	52734135	52734304	.	+	.	gene_id "XLOC_000893"; transcript_id "5_00001501"; exon_number "6"; gene_name "uc001ctp.2"; oId "uc001ctp.2_ext"; nearest_ref "uc001ctp.2"; class_code "="; tss_id "TSS922"; p_id "P960";
chr1	Cufflinks	exon	52740136	52740256	.	+	.	gene_id "XLOC_000893"; transcript_id "5_00001501"; exon_number "7"; gene_name "uc001ctp.2"; oId "uc001ctp.2_ext"; nearest_ref "uc001ctp.2"; class_code "="; tss_id "TSS922"; p_id "P960";
chr1	Cufflinks	exon	52744164	52744286	.	+	.	gene_id "XLOC_000893"; transcript_id "5_00001501"; exon_number "8"; gene_name "uc001ctp.2"; oId "uc001ctp.2_ext"; nearest_ref "uc001ctp.2"; class_code "="; tss_id "TSS922"; p_id "P960";
chr1	Cufflinks	exon	52747333	52747488	.	+	.	gene_id "XLOC_000893"; transcript_id "5_00001501"; exon_number "9"; gene_name "uc001ctp.2"; oId "uc001ctp.2_ext"; nearest_ref "uc001ctp.2"; class_code "="; tss_id "TSS922"; p_id "P960";
chr1	Cufflinks	exon	52759125	52759349	.	+	.	gene_id "XLOC_000893"; transcript_id "5_00001501"; exon_number "10"; gene_name "uc001ctp.2"; oId "uc001ctp.2_ext"; nearest_ref "uc001ctp.2"; class_code "="; tss_id "TSS922"; p_id "P960";
chr1	Cufflinks	exon	52761567	52761649	.	+	.	gene_id "XLOC_000893"; transcript_id "5_00001501"; exon_number "11"; gene_name "uc001ctp.2"; oId "uc001ctp.2_ext"; nearest_ref "uc001ctp.2"; class_code "="; tss_id "TSS922"; p_id "P960";
chr1	Cufflinks	exon	52769493	52769597	.	+	.	gene_id "XLOC_000893"; transcript_id "5_00001501"; exon_number "12"; gene_name "uc001ctp.2"; oId "uc001ctp.2_ext"; nearest_ref "uc001ctp.2"; class_code "="; tss_id "TSS922"; p_id "P960";
chr1	Cufflinks	exon	52798440	52798590	.	+	.	gene_id "XLOC_000893"; transcript_id "5_00001501"; exon_number "13"; gene_name "uc001ctp.2"; oId "uc001ctp.2_ext"; nearest_ref "uc001ctp.2"; class_code "="; tss_id "TSS922"; p_id "P960";
chr1	Cufflinks	exon	52800360	52800440	.	+	.	gene_id "XLOC_000893"; transcript_id "5_00001501"; exon_number "14"; gene_name "uc001ctp.2"; oId "uc001ctp.2_ext"; nearest_ref "uc001ctp.2"; class_code "="; tss_id "TSS922"; p_id "P960";
chr1	Cufflinks	exon	52803444	52803606	.	+	.	gene_id "XLOC_000893"; transcript_id "5_00001501"; exon_number "15"; gene_name "uc001ctp.2"; oId "uc001ctp.2_ext"; nearest_ref "uc001ctp.2"; class_code "="; tss_id "TSS922"; p_id "P960";
chr1	Cufflinks	exon	52805798	52805903	.	+	.	gene_id "XLOC_000893"; transcript_id "5_00001501"; exon_number "16"; gene_name "uc001ctp.2"; oId "uc001ctp.2_ext"; nearest_ref "uc001ctp.2"; class_code "="; tss_id "TSS922"; p_id "P960";
chr1	Cufflinks	exon	52810440	52810616	.	+	.	gene_id "XLOC_000893"; transcript_id "5_00001501"; exon_number "17"; gene_name "uc001ctp.2"; oId "uc001ctp.2_ext"; nearest_ref "uc001ctp.2"; class_code "="; tss_id "TSS922"; p_id "P960";
chr1	Cufflinks	exon	52811732	52812357	.	+	.	gene_id "XLOC_000893"; transcript_id "5_00001501"; exon_number "18"; gene_name "uc001ctp.2"; oId "uc001ctp.2_ext"; nearest_ref "uc001ctp.2"; class_code "="; tss_id "TSS922"; p_id "P960";
chr1	Cufflinks	exon	52607874	52608075	.	+	.	gene_id "XLOC_000893"; transcript_id "5_00001500"; exon_number "1"; gene_name "uc001cto.2"; oId "uc001cto.2_ext"; nearest_ref "uc001cto.2"; class_code "="; tss_id "TSS922"; p_id "P959";
chr1	Cufflinks	exon	52682041	52682146	.	+	.	gene_id "XLOC_000893"; transcript_id "5_00001500"; exon_number "2"; gene_name "uc001cto.2"; oId "uc001cto.2_ext"; nearest_ref "uc001cto.2"; class_code "="; tss_id "TSS922"; p_id "P959";
chr1	Cufflinks	exon	52698843	52698948	.	+	.	gene_id "XLOC_000893"; transcript_id "5_00001500"; exon_number "3"; gene_name "uc001cto.2"; oId "uc001cto.2_ext"; nearest_ref "uc001cto.2"; class_code "="; tss_id "TSS922"; p_id "P959";
chr1	Cufflinks	exon	52703160	52705267	.	+	.	gene_id "XLOC_000893"; transcript_id "5_00001500"; exon_number "4"; gene_name "uc001cto.2"; oId "uc001cto.2_ext"; nearest_ref "uc001cto.2"; class_code "="; tss_id "TSS922"; p_id "P959";
chr1	Cufflinks	exon	52729445	52729544	.	+	.	gene_id "XLOC_000893"; transcript_id "5_00001500"; exon_number "5"; gene_name "uc001cto.2"; oId "uc001cto.2_ext"; nearest_ref "uc001cto.2"; class_code "="; tss_id "TSS922"; p_id "P959";
chr1	Cufflinks	exon	52732327	52732503	.	+	.	gene_id "XLOC_000893"; transcript_id "5_00001500"; exon_number "6"; gene_name "uc001cto.2"; oId "uc001cto.2_ext"; nearest_ref "uc001cto.2"; class_code "="; tss_id "TSS922"; p_id "P959";
chr1	Cufflinks	exon	52734135	52734304	.	+	.	gene_id "XLOC_000893"; transcript_id "5_00001500"; exon_number "7"; gene_name "uc001cto.2"; oId "uc001cto.2_ext"; nearest_ref "uc001cto.2"; class_code "="; tss_id "TSS922"; p_id "P959";
chr1	Cufflinks	exon	52740136	52740256	.	+	.	gene_id "XLOC_000893"; transcript_id "5_00001500"; exon_number "8"; gene_name "uc001cto.2"; oId "uc001cto.2_ext"; nearest_ref "uc001cto.2"; class_code "="; tss_id "TSS922"; p_id "P959";
chr1	Cufflinks	exon	52744164	52744286	.	+	.	gene_id "XLOC_000893"; transcript_id "5_00001500"; exon_number "9"; gene_name "uc001cto.2"; oId "uc001cto.2_ext"; nearest_ref "uc001cto.2"; class_code "="; tss_id "TSS922"; p_id "P959";
chr1	Cufflinks	exon	52747333	52747488	.	+	.	gene_id "XLOC_000893"; transcript_id "5_00001500"; exon_number "10"; gene_name "uc001cto.2"; oId "uc001cto.2_ext"; nearest_ref "uc001cto.2"; class_code "="; tss_id "TSS922"; p_id "P959";
chr1	Cufflinks	exon	52759125	52759349	.	+	.	gene_id "XLOC_000893"; transcript_id "5_00001500"; exon_number "11"; gene_name "uc001cto.2"; oId "uc001cto.2_ext"; nearest_ref "uc001cto.2"; class_code "="; tss_id "TSS922"; p_id "P959";
chr1	Cufflinks	exon	52761567	52761649	.	+	.	gene_id "XLOC_000893"; transcript_id "5_00001500"; exon_number "12"; gene_name "uc001cto.2"; oId "uc001cto.2_ext"; nearest_ref "uc001cto.2"; class_code "="; tss_id "TSS922"; p_id "P959";
chr1	Cufflinks	exon	52769493	52769597	.	+	.	gene_id "XLOC_000893"; transcript_id "5_00001500"; exon_number "13"; gene_name "uc001cto.2"; oId "uc001cto.2_ext"; nearest_ref "uc001cto.2"; class_code "="; tss_id "TSS922"; p_id "P959";
chr1	Cufflinks	exon	52798440	52798590	.	+	.	gene_id "XLOC_000893"; transcript_id "5_00001500"; exon_number "14"; gene_name "uc001cto.2"; oId "uc001cto.2_ext"; nearest_ref "uc001cto.2"; class_code "="; tss_id "TSS922"; p_id "P959";
chr1	Cufflinks	exon	52800360	52800440	.	+	.	gene_id "XLOC_000893"; transcript_id "5_00001500"; exon_number "15"; gene_name "uc001cto.2"; oId "uc001cto.2_ext"; nearest_ref "uc001cto.2"; class_code "="; tss_id "TSS922"; p_id "P959";
chr1	Cufflinks	exon	52803444	52803606	.	+	.	gene_id "XLOC_000893"; transcript_id "5_00001500"; exon_number "16"; gene_name "uc001cto.2"; oId "uc001cto.2_ext"; nearest_ref "uc001cto.2"; class_code "="; tss_id "TSS922"; p_id "P959";
chr1	Cufflinks	exon	52805798	52805903	.	+	.	gene_id "XLOC_000893"; transcript_id "5_00001500"; exon_number "17"; gene_name "uc001cto.2"; oId "uc001cto.2_ext"; nearest_ref "uc001cto.2"; class_code "="; tss_id "TSS922"; p_id "P959";
chr1	Cufflinks	exon	52810440	52810616	.	+	.	gene_id "XLOC_000893"; transcript_id "5_00001500"; exon_number "18"; gene_name "uc001cto.2"; oId "uc001cto.2_ext"; nearest_ref "uc001cto.2"; class_code "="; tss_id "TSS922"; p_id "P959";
chr1	Cufflinks	exon	52811732	52812357	.	+	.	gene_id "XLOC_000893"; transcript_id "5_00001500"; exon_number "19"; gene_name "uc001cto.2"; oId "uc001cto.2_ext"; nearest_ref "uc001cto.2"; class_code "="; tss_id "TSS922"; p_id "P959";
chr1	Cufflinks	exon	52664997	52665097	.	+	.	gene_id "XLOC_000894"; transcript_id "5_00013468"; exon_number "1"; gene_name "uc001ctp.2"; oId "upf1_r4.1606.1"; nearest_ref "uc001ctp.2"; class_code "i";
chr1	Cufflinks	exon	52719375	52719671	.	+	.	gene_id "XLOC_000895"; transcript_id "5_00001502"; exon_number "1"; gene_name "uc001ctp.2"; oId "SC3.713.1"; nearest_ref "uc001ctp.2"; class_code "i";
chr1	Cufflinks	exon	52777642	52778154	.	+	.	gene_id "XLOC_000896"; transcript_id "5_00011830"; exon_number "1"; gene_name "uc001ctp.2"; oId "upf3.730.1"; nearest_ref "uc001ctp.2"; class_code "i";
chr1	Cufflinks	exon	52813432	52814108	.	+	.	gene_id "XLOC_000897"; transcript_id "5_00013469"; exon_number "1"; gene_name "uc001cto.2"; oId "upf1_r4.1608.1"; nearest_ref "uc001cto.2"; class_code "p";
chr1	Cufflinks	exon	52832210	52832752	.	+	.	gene_id "XLOC_000898"; transcript_id "5_00013470"; exon_number "1"; oId "upf1_r4.1614.1"; class_code "u";
chr1	Cufflinks	exon	52834422	52835137	.	+	.	gene_id "XLOC_000899"; transcript_id "5_00001503"; exon_number "1"; oId "SC3.716.1"; class_code "u";
chr1	Cufflinks	exon	52835608	52835911	.	+	.	gene_id "XLOC_000900"; transcript_id "5_00013471"; exon_number "1"; oId "upf1_r4.1616.1"; class_code "u";
chr1	Cufflinks	exon	52870189	52870551	.	+	.	gene_id "XLOC_000901"; transcript_id "5_00001504"; exon_number "1"; gene_name "uc001ctw.3"; oId "SC3.734.3"; nearest_ref "uc001ctw.3"; class_code "j"; tss_id "TSS923";
chr1	Cufflinks	exon	52870932	52870944	.	+	.	gene_id "XLOC_000901"; transcript_id "5_00001504"; exon_number "2"; gene_name "uc001ctw.3"; oId "SC3.734.3"; nearest_ref "uc001ctw.3"; class_code "j"; tss_id "TSS923";
chr1	Cufflinks	exon	52870189	52870551	.	+	.	gene_id "XLOC_000901"; transcript_id "5_00001505"; exon_number "1"; gene_name "uc001ctw.3"; oId "SC3.734.2"; nearest_ref "uc001ctw.3"; class_code "j"; tss_id "TSS923";
chr1	Cufflinks	exon	52871352	52871511	.	+	.	gene_id "XLOC_000901"; transcript_id "5_00001505"; exon_number "2"; gene_name "uc001ctw.3"; oId "SC3.734.2"; nearest_ref "uc001ctw.3"; class_code "j"; tss_id "TSS923";
chr1	Cufflinks	exon	52874241	52874362	.	+	.	gene_id "XLOC_000901"; transcript_id "5_00001505"; exon_number "3"; gene_name "uc001ctw.3"; oId "SC3.734.2"; nearest_ref "uc001ctw.3"; class_code "j"; tss_id "TSS923";
chr1	Cufflinks	exon	52876787	52876872	.	+	.	gene_id "XLOC_000901"; transcript_id "5_00001505"; exon_number "4"; gene_name "uc001ctw.3"; oId "SC3.734.2"; nearest_ref "uc001ctw.3"; class_code "j"; tss_id "TSS923";
chr1	Cufflinks	exon	52878186	52878296	.	+	.	gene_id "XLOC_000901"; transcript_id "5_00001505"; exon_number "5"; gene_name "uc001ctw.3"; oId "SC3.734.2"; nearest_ref "uc001ctw.3"; class_code "j"; tss_id "TSS923";
chr1	Cufflinks	exon	52879551	52879663	.	+	.	gene_id "XLOC_000901"; transcript_id "5_00001505"; exon_number "6"; gene_name "uc001ctw.3"; oId "SC3.734.2"; nearest_ref "uc001ctw.3"; class_code "j"; tss_id "TSS923";
chr1	Cufflinks	exon	52880293	52880319	.	+	.	gene_id "XLOC_000901"; transcript_id "5_00001505"; exon_number "7"; gene_name "uc001ctw.3"; oId "SC3.734.2"; nearest_ref "uc001ctw.3"; class_code "j"; tss_id "TSS923";
chr1	Cufflinks	exon	52880413	52880425	.	+	.	gene_id "XLOC_000901"; transcript_id "5_00001505"; exon_number "8"; gene_name "uc001ctw.3"; oId "SC3.734.2"; nearest_ref "uc001ctw.3"; class_code "j"; tss_id "TSS923";
chr1	hg19_knownGene	exon	52870219	52870551	.	+	.	gene_id "XLOC_000901"; transcript_id "5_00001507"; exon_number "1"; gene_name "uc001ctw.3"; oId "uc001ctw.3"; nearest_ref "uc001ctw.3"; class_code "="; tss_id "TSS923"; p_id "P963";
chr1	hg19_knownGene	exon	52871352	52871385	.	+	.	gene_id "XLOC_000901"; transcript_id "5_00001507"; exon_number "2"; gene_name "uc001ctw.3"; oId "uc001ctw.3"; nearest_ref "uc001ctw.3"; class_code "="; tss_id "TSS923"; p_id "P963";
chr1	hg19_knownGene	exon	52878186	52878296	.	+	.	gene_id "XLOC_000901"; transcript_id "5_00001507"; exon_number "3"; gene_name "uc001ctw.3"; oId "uc001ctw.3"; nearest_ref "uc001ctw.3"; class_code "="; tss_id "TSS923"; p_id "P963";
chr1	hg19_knownGene	exon	52879551	52879663	.	+	.	gene_id "XLOC_000901"; transcript_id "5_00001507"; exon_number "4"; gene_name "uc001ctw.3"; oId "uc001ctw.3"; nearest_ref "uc001ctw.3"; class_code "="; tss_id "TSS923"; p_id "P963";
chr1	hg19_knownGene	exon	52880293	52880319	.	+	.	gene_id "XLOC_000901"; transcript_id "5_00001507"; exon_number "5"; gene_name "uc001ctw.3"; oId "uc001ctw.3"; nearest_ref "uc001ctw.3"; class_code "="; tss_id "TSS923"; p_id "P963";
chr1	hg19_knownGene	exon	52880434	52880531	.	+	.	gene_id "XLOC_000901"; transcript_id "5_00001507"; exon_number "6"; gene_name "uc001ctw.3"; oId "uc001ctw.3"; nearest_ref "uc001ctw.3"; class_code "="; tss_id "TSS923"; p_id "P963";
chr1	hg19_knownGene	exon	52881010	52881058	.	+	.	gene_id "XLOC_000901"; transcript_id "5_00001507"; exon_number "7"; gene_name "uc001ctw.3"; oId "uc001ctw.3"; nearest_ref "uc001ctw.3"; class_code "="; tss_id "TSS923"; p_id "P963";
chr1	hg19_knownGene	exon	52882320	52883991	.	+	.	gene_id "XLOC_000901"; transcript_id "5_00001507"; exon_number "8"; gene_name "uc001ctw.3"; oId "uc001ctw.3"; nearest_ref "uc001ctw.3"; class_code "="; tss_id "TSS923"; p_id "P963";
chr1	hg19_knownGene	exon	52870219	52870551	.	+	.	gene_id "XLOC_000901"; transcript_id "5_00001506"; exon_number "1"; gene_name "uc001ctv.3"; oId "uc001ctv.3"; nearest_ref "uc001ctv.3"; class_code "="; tss_id "TSS923"; p_id "P962";
chr1	hg19_knownGene	exon	52871352	52871511	.	+	.	gene_id "XLOC_000901"; transcript_id "5_00001506"; exon_number "2"; gene_name "uc001ctv.3"; oId "uc001ctv.3"; nearest_ref "uc001ctv.3"; class_code "="; tss_id "TSS923"; p_id "P962";
chr1	hg19_knownGene	exon	52874241	52874362	.	+	.	gene_id "XLOC_000901"; transcript_id "5_00001506"; exon_number "3"; gene_name "uc001ctv.3"; oId "uc001ctv.3"; nearest_ref "uc001ctv.3"; class_code "="; tss_id "TSS923"; p_id "P962";
chr1	hg19_knownGene	exon	52876787	52876872	.	+	.	gene_id "XLOC_000901"; transcript_id "5_00001506"; exon_number "4"; gene_name "uc001ctv.3"; oId "uc001ctv.3"; nearest_ref "uc001ctv.3"; class_code "="; tss_id "TSS923"; p_id "P962";
chr1	hg19_knownGene	exon	52878186	52878296	.	+	.	gene_id "XLOC_000901"; transcript_id "5_00001506"; exon_number "5"; gene_name "uc001ctv.3"; oId "uc001ctv.3"; nearest_ref "uc001ctv.3"; class_code "="; tss_id "TSS923"; p_id "P962";
chr1	hg19_knownGene	exon	52879551	52879663	.	+	.	gene_id "XLOC_000901"; transcript_id "5_00001506"; exon_number "6"; gene_name "uc001ctv.3"; oId "uc001ctv.3"; nearest_ref "uc001ctv.3"; class_code "="; tss_id "TSS923"; p_id "P962";
chr1	hg19_knownGene	exon	52880293	52880319	.	+	.	gene_id "XLOC_000901"; transcript_id "5_00001506"; exon_number "7"; gene_name "uc001ctv.3"; oId "uc001ctv.3"; nearest_ref "uc001ctv.3"; class_code "="; tss_id "TSS923"; p_id "P962";
chr1	hg19_knownGene	exon	52880434	52880531	.	+	.	gene_id "XLOC_000901"; transcript_id "5_00001506"; exon_number "8"; gene_name "uc001ctv.3"; oId "uc001ctv.3"; nearest_ref "uc001ctv.3"; class_code "="; tss_id "TSS923"; p_id "P962";
chr1	hg19_knownGene	exon	52881010	52881058	.	+	.	gene_id "XLOC_000901"; transcript_id "5_00001506"; exon_number "9"; gene_name "uc001ctv.3"; oId "uc001ctv.3"; nearest_ref "uc001ctv.3"; class_code "="; tss_id "TSS923"; p_id "P962";
chr1	hg19_knownGene	exon	52882320	52883991	.	+	.	gene_id "XLOC_000901"; transcript_id "5_00001506"; exon_number "10"; gene_name "uc001ctv.3"; oId "uc001ctv.3"; nearest_ref "uc001ctv.3"; class_code "="; tss_id "TSS923"; p_id "P962";
chr1	Cufflinks	exon	52884156	52884915	.	+	.	gene_id "XLOC_000902"; transcript_id "5_00011832"; exon_number "1"; gene_name "uc001ctv.3"; oId "upf3.714.1"; nearest_ref "uc001ctv.3"; class_code "p";
chr1	Cufflinks	exon	52885041	52885509	.	+	.	gene_id "XLOC_000903"; transcript_id "5_00011833"; exon_number "1"; gene_name "uc001ctv.3"; oId "upf3.715.1"; nearest_ref "uc001ctv.3"; class_code "p";
chr1	Cufflinks	exon	52885580	52886747	.	+	.	gene_id "XLOC_000904"; transcript_id "5_00001508"; exon_number "1"; gene_name "uc001ctv.3"; oId "SC3.719.1"; nearest_ref "uc001ctv.3"; class_code "p";
chr1	hg19_knownGene	exon	53068043	53068219	.	+	.	gene_id "XLOC_000905"; transcript_id "5_00001509"; exon_number "1"; gene_name "uc001cue.2"; oId "uc001cue.2"; nearest_ref "uc001cue.2"; class_code "="; tss_id "TSS924"; p_id "P964";
chr1	hg19_knownGene	exon	53072356	53072617	.	+	.	gene_id "XLOC_000905"; transcript_id "5_00001509"; exon_number "2"; gene_name "uc001cue.2"; oId "uc001cue.2"; nearest_ref "uc001cue.2"; class_code "="; tss_id "TSS924"; p_id "P964";
chr1	hg19_knownGene	exon	53073934	53074722	.	+	.	gene_id "XLOC_000905"; transcript_id "5_00001509"; exon_number "3"; gene_name "uc001cue.2"; oId "uc001cue.2"; nearest_ref "uc001cue.2"; class_code "="; tss_id "TSS924"; p_id "P964";
chr1	hg19_knownGene	exon	53099066	53099347	.	+	.	gene_id "XLOC_000906"; transcript_id "5_00001510"; exon_number "1"; gene_name "uc001cuf.2"; oId "uc001cuf.2"; nearest_ref "uc001cuf.2"; class_code "="; tss_id "TSS925"; p_id "P965";
chr1	hg19_knownGene	exon	53108535	53108674	.	+	.	gene_id "XLOC_000906"; transcript_id "5_00001510"; exon_number "2"; gene_name "uc001cuf.2"; oId "uc001cuf.2"; nearest_ref "uc001cuf.2"; class_code "="; tss_id "TSS925"; p_id "P965";
chr1	hg19_knownGene	exon	53122462	53122736	.	+	.	gene_id "XLOC_000906"; transcript_id "5_00001510"; exon_number "3"; gene_name "uc001cuf.2"; oId "uc001cuf.2"; nearest_ref "uc001cuf.2"; class_code "="; tss_id "TSS925"; p_id "P965";
chr1	hg19_knownGene	exon	53099066	53099347	.	+	.	gene_id "XLOC_000906"; transcript_id "5_00001511"; exon_number "1"; gene_name "uc001cug.1"; oId "uc001cug.1"; nearest_ref "uc001cug.1"; class_code "="; tss_id "TSS925";
chr1	hg19_knownGene	exon	53108535	53108674	.	+	.	gene_id "XLOC_000906"; transcript_id "5_00001511"; exon_number "2"; gene_name "uc001cug.1"; oId "uc001cug.1"; nearest_ref "uc001cug.1"; class_code "="; tss_id "TSS925";
chr1	hg19_knownGene	exon	53125073	53125252	.	+	.	gene_id "XLOC_000906"; transcript_id "5_00001511"; exon_number "3"; gene_name "uc001cug.1"; oId "uc001cug.1"; nearest_ref "uc001cug.1"; class_code "="; tss_id "TSS925";
chr1	hg19_knownGene	exon	53133071	53133251	.	+	.	gene_id "XLOC_000906"; transcript_id "5_00001511"; exon_number "4"; gene_name "uc001cug.1"; oId "uc001cug.1"; nearest_ref "uc001cug.1"; class_code "="; tss_id "TSS925";
chr1	hg19_knownGene	exon	53134159	53134793	.	+	.	gene_id "XLOC_000906"; transcript_id "5_00001511"; exon_number "5"; gene_name "uc001cug.1"; oId "uc001cug.1"; nearest_ref "uc001cug.1"; class_code "="; tss_id "TSS925";
chr1	hg19_knownGene	exon	53099066	53099347	.	+	.	gene_id "XLOC_000906"; transcript_id "5_00001512"; exon_number "1"; gene_name "uc001cuh.2"; oId "uc001cuh.2"; nearest_ref "uc001cuh.2"; class_code "="; tss_id "TSS925";
chr1	hg19_knownGene	exon	53105647	53105739	.	+	.	gene_id "XLOC_000906"; transcript_id "5_00001512"; exon_number "2"; gene_name "uc001cuh.2"; oId "uc001cuh.2"; nearest_ref "uc001cuh.2"; class_code "="; tss_id "TSS925";
chr1	hg19_knownGene	exon	53108535	53108674	.	+	.	gene_id "XLOC_000906"; transcript_id "5_00001512"; exon_number "3"; gene_name "uc001cuh.2"; oId "uc001cuh.2"; nearest_ref "uc001cuh.2"; class_code "="; tss_id "TSS925";
chr1	hg19_knownGene	exon	53125073	53125252	.	+	.	gene_id "XLOC_000906"; transcript_id "5_00001512"; exon_number "4"; gene_name "uc001cuh.2"; oId "uc001cuh.2"; nearest_ref "uc001cuh.2"; class_code "="; tss_id "TSS925";
chr1	hg19_knownGene	exon	53133071	53133251	.	+	.	gene_id "XLOC_000906"; transcript_id "5_00001512"; exon_number "5"; gene_name "uc001cuh.2"; oId "uc001cuh.2"; nearest_ref "uc001cuh.2"; class_code "="; tss_id "TSS925";
chr1	hg19_knownGene	exon	53134240	53135337	.	+	.	gene_id "XLOC_000906"; transcript_id "5_00001512"; exon_number "6"; gene_name "uc001cuh.2"; oId "uc001cuh.2"; nearest_ref "uc001cuh.2"; class_code "="; tss_id "TSS925";
chr1	Cufflinks	exon	53128693	53128749	.	+	.	gene_id "XLOC_000906"; transcript_id "5_00013473"; exon_number "1"; gene_name "uc001cuh.2"; oId "upf1_r4.1235.4"; nearest_ref "uc001cuh.2"; class_code "j"; tss_id "TSS926";
chr1	Cufflinks	exon	53133071	53133251	.	+	.	gene_id "XLOC_000906"; transcript_id "5_00013473"; exon_number "2"; gene_name "uc001cuh.2"; oId "upf1_r4.1235.4"; nearest_ref "uc001cuh.2"; class_code "j"; tss_id "TSS926";
chr1	Cufflinks	exon	53134240	53135596	.	+	.	gene_id "XLOC_000906"; transcript_id "5_00013473"; exon_number "3"; gene_name "uc001cuh.2"; oId "upf1_r4.1235.4"; nearest_ref "uc001cuh.2"; class_code "j"; tss_id "TSS926";
chr1	Cufflinks	exon	53131765	53131968	.	+	.	gene_id "XLOC_000907"; transcript_id "5_00013474"; exon_number "1"; gene_name "uc001cuh.2"; oId "upf1_r4.1236.1"; nearest_ref "uc001cuh.2"; class_code "i";
chr1	hg19_knownGene	exon	53192131	53192355	.	+	.	gene_id "XLOC_000908"; transcript_id "5_00001513"; exon_number "1"; gene_name "uc009vzg.2"; oId "uc009vzg.2"; nearest_ref "uc009vzg.2"; class_code "="; tss_id "TSS927";
chr1	hg19_knownGene	exon	53222130	53222295	.	+	.	gene_id "XLOC_000908"; transcript_id "5_00001513"; exon_number "2"; gene_name "uc009vzg.2"; oId "uc009vzg.2"; nearest_ref "uc009vzg.2"; class_code "="; tss_id "TSS927";
chr1	hg19_knownGene	exon	53236692	53237446	.	+	.	gene_id "XLOC_000908"; transcript_id "5_00001513"; exon_number "3"; gene_name "uc009vzg.2"; oId "uc009vzg.2"; nearest_ref "uc009vzg.2"; class_code "="; tss_id "TSS927";
chr1	hg19_knownGene	exon	53245525	53245665	.	+	.	gene_id "XLOC_000908"; transcript_id "5_00001513"; exon_number "4"; gene_name "uc009vzg.2"; oId "uc009vzg.2"; nearest_ref "uc009vzg.2"; class_code "="; tss_id "TSS927";
chr1	hg19_knownGene	exon	53250549	53250725	.	+	.	gene_id "XLOC_000908"; transcript_id "5_00001513"; exon_number "5"; gene_name "uc009vzg.2"; oId "uc009vzg.2"; nearest_ref "uc009vzg.2"; class_code "="; tss_id "TSS927";
chr1	hg19_knownGene	exon	53255675	53255739	.	+	.	gene_id "XLOC_000908"; transcript_id "5_00001513"; exon_number "6"; gene_name "uc009vzg.2"; oId "uc009vzg.2"; nearest_ref "uc009vzg.2"; class_code "="; tss_id "TSS927";
chr1	hg19_knownGene	exon	53261964	53262063	.	+	.	gene_id "XLOC_000908"; transcript_id "5_00001513"; exon_number "7"; gene_name "uc009vzg.2"; oId "uc009vzg.2"; nearest_ref "uc009vzg.2"; class_code "="; tss_id "TSS927";
chr1	hg19_knownGene	exon	53262406	53262456	.	+	.	gene_id "XLOC_000908"; transcript_id "5_00001513"; exon_number "8"; gene_name "uc009vzg.2"; oId "uc009vzg.2"; nearest_ref "uc009vzg.2"; class_code "="; tss_id "TSS927";
chr1	hg19_knownGene	exon	53267491	53267652	.	+	.	gene_id "XLOC_000908"; transcript_id "5_00001513"; exon_number "9"; gene_name "uc009vzg.2"; oId "uc009vzg.2"; nearest_ref "uc009vzg.2"; class_code "="; tss_id "TSS927";
chr1	hg19_knownGene	exon	53267764	53267811	.	+	.	gene_id "XLOC_000908"; transcript_id "5_00001513"; exon_number "10"; gene_name "uc009vzg.2"; oId "uc009vzg.2"; nearest_ref "uc009vzg.2"; class_code "="; tss_id "TSS927";
chr1	hg19_knownGene	exon	53271143	53271196	.	+	.	gene_id "XLOC_000908"; transcript_id "5_00001513"; exon_number "11"; gene_name "uc009vzg.2"; oId "uc009vzg.2"; nearest_ref "uc009vzg.2"; class_code "="; tss_id "TSS927";
chr1	hg19_knownGene	exon	53279208	53279405	.	+	.	gene_id "XLOC_000908"; transcript_id "5_00001513"; exon_number "12"; gene_name "uc009vzg.2"; oId "uc009vzg.2"; nearest_ref "uc009vzg.2"; class_code "="; tss_id "TSS927";
chr1	hg19_knownGene	exon	53279532	53279584	.	+	.	gene_id "XLOC_000908"; transcript_id "5_00001513"; exon_number "13"; gene_name "uc009vzg.2"; oId "uc009vzg.2"; nearest_ref "uc009vzg.2"; class_code "="; tss_id "TSS927";
chr1	hg19_knownGene	exon	53282204	53282310	.	+	.	gene_id "XLOC_000908"; transcript_id "5_00001513"; exon_number "14"; gene_name "uc009vzg.2"; oId "uc009vzg.2"; nearest_ref "uc009vzg.2"; class_code "="; tss_id "TSS927";
chr1	hg19_knownGene	exon	53192131	53192355	.	+	.	gene_id "XLOC_000908"; transcript_id "5_00001515"; exon_number "1"; gene_name "uc010onj.1"; oId "uc010onj.1"; nearest_ref "uc010onj.1"; class_code "="; tss_id "TSS927"; p_id "P966";
chr1	hg19_knownGene	exon	53222130	53222295	.	+	.	gene_id "XLOC_000908"; transcript_id "5_00001515"; exon_number "2"; gene_name "uc010onj.1"; oId "uc010onj.1"; nearest_ref "uc010onj.1"; class_code "="; tss_id "TSS927"; p_id "P966";
chr1	hg19_knownGene	exon	53236692	53237446	.	+	.	gene_id "XLOC_000908"; transcript_id "5_00001515"; exon_number "3"; gene_name "uc010onj.1"; oId "uc010onj.1"; nearest_ref "uc010onj.1"; class_code "="; tss_id "TSS927"; p_id "P966";
chr1	hg19_knownGene	exon	53245525	53245665	.	+	.	gene_id "XLOC_000908"; transcript_id "5_00001515"; exon_number "4"; gene_name "uc010onj.1"; oId "uc010onj.1"; nearest_ref "uc010onj.1"; class_code "="; tss_id "TSS927"; p_id "P966";
chr1	hg19_knownGene	exon	53250549	53250725	.	+	.	gene_id "XLOC_000908"; transcript_id "5_00001515"; exon_number "5"; gene_name "uc010onj.1"; oId "uc010onj.1"; nearest_ref "uc010onj.1"; class_code "="; tss_id "TSS927"; p_id "P966";
chr1	hg19_knownGene	exon	53255675	53255739	.	+	.	gene_id "XLOC_000908"; transcript_id "5_00001515"; exon_number "6"; gene_name "uc010onj.1"; oId "uc010onj.1"; nearest_ref "uc010onj.1"; class_code "="; tss_id "TSS927"; p_id "P966";
chr1	hg19_knownGene	exon	53261964	53262063	.	+	.	gene_id "XLOC_000908"; transcript_id "5_00001515"; exon_number "7"; gene_name "uc010onj.1"; oId "uc010onj.1"; nearest_ref "uc010onj.1"; class_code "="; tss_id "TSS927"; p_id "P966";
chr1	hg19_knownGene	exon	53262406	53262456	.	+	.	gene_id "XLOC_000908"; transcript_id "5_00001515"; exon_number "8"; gene_name "uc010onj.1"; oId "uc010onj.1"; nearest_ref "uc010onj.1"; class_code "="; tss_id "TSS927"; p_id "P966";
chr1	hg19_knownGene	exon	53279208	53279405	.	+	.	gene_id "XLOC_000908"; transcript_id "5_00001515"; exon_number "9"; gene_name "uc010onj.1"; oId "uc010onj.1"; nearest_ref "uc010onj.1"; class_code "="; tss_id "TSS927"; p_id "P966";
chr1	hg19_knownGene	exon	53279532	53279584	.	+	.	gene_id "XLOC_000908"; transcript_id "5_00001515"; exon_number "10"; gene_name "uc010onj.1"; oId "uc010onj.1"; nearest_ref "uc010onj.1"; class_code "="; tss_id "TSS927"; p_id "P966";
chr1	hg19_knownGene	exon	53282204	53282301	.	+	.	gene_id "XLOC_000908"; transcript_id "5_00001515"; exon_number "11"; gene_name "uc010onj.1"; oId "uc010onj.1"; nearest_ref "uc010onj.1"; class_code "="; tss_id "TSS927"; p_id "P966";
chr1	hg19_knownGene	exon	53287111	53293011	.	+	.	gene_id "XLOC_000908"; transcript_id "5_00001515"; exon_number "12"; gene_name "uc010onj.1"; oId "uc010onj.1"; nearest_ref "uc010onj.1"; class_code "="; tss_id "TSS927"; p_id "P966";
chr1	hg19_knownGene	exon	53192131	53192355	.	+	.	gene_id "XLOC_000908"; transcript_id "5_00001514"; exon_number "1"; gene_name "uc001cuj.2"; oId "uc001cuj.2"; nearest_ref "uc001cuj.2"; class_code "="; tss_id "TSS927"; p_id "P968";
chr1	hg19_knownGene	exon	53222130	53222295	.	+	.	gene_id "XLOC_000908"; transcript_id "5_00001514"; exon_number "2"; gene_name "uc001cuj.2"; oId "uc001cuj.2"; nearest_ref "uc001cuj.2"; class_code "="; tss_id "TSS927"; p_id "P968";
chr1	hg19_knownGene	exon	53236692	53237446	.	+	.	gene_id "XLOC_000908"; transcript_id "5_00001514"; exon_number "3"; gene_name "uc001cuj.2"; oId "uc001cuj.2"; nearest_ref "uc001cuj.2"; class_code "="; tss_id "TSS927"; p_id "P968";
chr1	hg19_knownGene	exon	53245525	53245665	.	+	.	gene_id "XLOC_000908"; transcript_id "5_00001514"; exon_number "4"; gene_name "uc001cuj.2"; oId "uc001cuj.2"; nearest_ref "uc001cuj.2"; class_code "="; tss_id "TSS927"; p_id "P968";
chr1	hg19_knownGene	exon	53250549	53250725	.	+	.	gene_id "XLOC_000908"; transcript_id "5_00001514"; exon_number "5"; gene_name "uc001cuj.2"; oId "uc001cuj.2"; nearest_ref "uc001cuj.2"; class_code "="; tss_id "TSS927"; p_id "P968";
chr1	hg19_knownGene	exon	53255675	53255739	.	+	.	gene_id "XLOC_000908"; transcript_id "5_00001514"; exon_number "6"; gene_name "uc001cuj.2"; oId "uc001cuj.2"; nearest_ref "uc001cuj.2"; class_code "="; tss_id "TSS927"; p_id "P968";
chr1	hg19_knownGene	exon	53261964	53262063	.	+	.	gene_id "XLOC_000908"; transcript_id "5_00001514"; exon_number "7"; gene_name "uc001cuj.2"; oId "uc001cuj.2"; nearest_ref "uc001cuj.2"; class_code "="; tss_id "TSS927"; p_id "P968";
chr1	hg19_knownGene	exon	53262406	53262456	.	+	.	gene_id "XLOC_000908"; transcript_id "5_00001514"; exon_number "8"; gene_name "uc001cuj.2"; oId "uc001cuj.2"; nearest_ref "uc001cuj.2"; class_code "="; tss_id "TSS927"; p_id "P968";
chr1	hg19_knownGene	exon	53267491	53267652	.	+	.	gene_id "XLOC_000908"; transcript_id "5_00001514"; exon_number "9"; gene_name "uc001cuj.2"; oId "uc001cuj.2"; nearest_ref "uc001cuj.2"; class_code "="; tss_id "TSS927"; p_id "P968";
chr1	hg19_knownGene	exon	53267764	53267811	.	+	.	gene_id "XLOC_000908"; transcript_id "5_00001514"; exon_number "10"; gene_name "uc001cuj.2"; oId "uc001cuj.2"; nearest_ref "uc001cuj.2"; class_code "="; tss_id "TSS927"; p_id "P968";
chr1	hg19_knownGene	exon	53279208	53279405	.	+	.	gene_id "XLOC_000908"; transcript_id "5_00001514"; exon_number "11"; gene_name "uc001cuj.2"; oId "uc001cuj.2"; nearest_ref "uc001cuj.2"; class_code "="; tss_id "TSS927"; p_id "P968";
chr1	hg19_knownGene	exon	53279532	53279584	.	+	.	gene_id "XLOC_000908"; transcript_id "5_00001514"; exon_number "12"; gene_name "uc001cuj.2"; oId "uc001cuj.2"; nearest_ref "uc001cuj.2"; class_code "="; tss_id "TSS927"; p_id "P968";
chr1	hg19_knownGene	exon	53282204	53282301	.	+	.	gene_id "XLOC_000908"; transcript_id "5_00001514"; exon_number "13"; gene_name "uc001cuj.2"; oId "uc001cuj.2"; nearest_ref "uc001cuj.2"; class_code "="; tss_id "TSS927"; p_id "P968";
chr1	hg19_knownGene	exon	53287111	53293011	.	+	.	gene_id "XLOC_000908"; transcript_id "5_00001514"; exon_number "14"; gene_name "uc001cuj.2"; oId "uc001cuj.2"; nearest_ref "uc001cuj.2"; class_code "="; tss_id "TSS927"; p_id "P968";
chr1	hg19_knownGene	exon	53262406	53262456	.	+	.	gene_id "XLOC_000908"; transcript_id "5_00001516"; exon_number "1"; gene_name "uc009vzh.2"; oId "uc009vzh.2"; nearest_ref "uc009vzh.2"; class_code "="; tss_id "TSS931"; p_id "P967";
chr1	hg19_knownGene	exon	53267491	53267652	.	+	.	gene_id "XLOC_000908"; transcript_id "5_00001516"; exon_number "2"; gene_name "uc009vzh.2"; oId "uc009vzh.2"; nearest_ref "uc009vzh.2"; class_code "="; tss_id "TSS931"; p_id "P967";
chr1	hg19_knownGene	exon	53267764	53267811	.	+	.	gene_id "XLOC_000908"; transcript_id "5_00001516"; exon_number "3"; gene_name "uc009vzh.2"; oId "uc009vzh.2"; nearest_ref "uc009vzh.2"; class_code "="; tss_id "TSS931"; p_id "P967";
chr1	hg19_knownGene	exon	53273509	53273597	.	+	.	gene_id "XLOC_000908"; transcript_id "5_00001516"; exon_number "4"; gene_name "uc009vzh.2"; oId "uc009vzh.2"; nearest_ref "uc009vzh.2"; class_code "="; tss_id "TSS931"; p_id "P967";
chr1	hg19_knownGene	exon	53279208	53279405	.	+	.	gene_id "XLOC_000908"; transcript_id "5_00001516"; exon_number "5"; gene_name "uc009vzh.2"; oId "uc009vzh.2"; nearest_ref "uc009vzh.2"; class_code "="; tss_id "TSS931"; p_id "P967";
chr1	hg19_knownGene	exon	53279532	53279584	.	+	.	gene_id "XLOC_000908"; transcript_id "5_00001516"; exon_number "6"; gene_name "uc009vzh.2"; oId "uc009vzh.2"; nearest_ref "uc009vzh.2"; class_code "="; tss_id "TSS931"; p_id "P967";
chr1	hg19_knownGene	exon	53282204	53282301	.	+	.	gene_id "XLOC_000908"; transcript_id "5_00001516"; exon_number "7"; gene_name "uc009vzh.2"; oId "uc009vzh.2"; nearest_ref "uc009vzh.2"; class_code "="; tss_id "TSS931"; p_id "P967";
chr1	hg19_knownGene	exon	53287111	53293011	.	+	.	gene_id "XLOC_000908"; transcript_id "5_00001516"; exon_number "8"; gene_name "uc009vzh.2"; oId "uc009vzh.2"; nearest_ref "uc009vzh.2"; class_code "="; tss_id "TSS931"; p_id "P967";
chr1	hg19_knownGene	exon	53308183	53308645	.	+	.	gene_id "XLOC_000909"; transcript_id "5_00001518"; exon_number "1"; gene_name "uc001cul.2"; oId "uc001cul.2"; nearest_ref "uc001cul.2"; class_code "="; tss_id "TSS932"; p_id "P970";
chr1	hg19_knownGene	exon	53320137	53320302	.	+	.	gene_id "XLOC_000909"; transcript_id "5_00001518"; exon_number "2"; gene_name "uc001cul.2"; oId "uc001cul.2"; nearest_ref "uc001cul.2"; class_code "="; tss_id "TSS932"; p_id "P970";
chr1	hg19_knownGene	exon	53326403	53326543	.	+	.	gene_id "XLOC_000909"; transcript_id "5_00001518"; exon_number "3"; gene_name "uc001cul.2"; oId "uc001cul.2"; nearest_ref "uc001cul.2"; class_code "="; tss_id "TSS932"; p_id "P970";
chr1	hg19_knownGene	exon	53329653	53329829	.	+	.	gene_id "XLOC_000909"; transcript_id "5_00001518"; exon_number "4"; gene_name "uc001cul.2"; oId "uc001cul.2"; nearest_ref "uc001cul.2"; class_code "="; tss_id "TSS932"; p_id "P970";
chr1	hg19_knownGene	exon	53332175	53332239	.	+	.	gene_id "XLOC_000909"; transcript_id "5_00001518"; exon_number "5"; gene_name "uc001cul.2"; oId "uc001cul.2"; nearest_ref "uc001cul.2"; class_code "="; tss_id "TSS932"; p_id "P970";
chr1	hg19_knownGene	exon	53333211	53333310	.	+	.	gene_id "XLOC_000909"; transcript_id "5_00001518"; exon_number "6"; gene_name "uc001cul.2"; oId "uc001cul.2"; nearest_ref "uc001cul.2"; class_code "="; tss_id "TSS932"; p_id "P970";
chr1	hg19_knownGene	exon	53333399	53333449	.	+	.	gene_id "XLOC_000909"; transcript_id "5_00001518"; exon_number "7"; gene_name "uc001cul.2"; oId "uc001cul.2"; nearest_ref "uc001cul.2"; class_code "="; tss_id "TSS932"; p_id "P970";
chr1	hg19_knownGene	exon	53343354	53343515	.	+	.	gene_id "XLOC_000909"; transcript_id "5_00001518"; exon_number "8"; gene_name "uc001cul.2"; oId "uc001cul.2"; nearest_ref "uc001cul.2"; class_code "="; tss_id "TSS932"; p_id "P970";
chr1	hg19_knownGene	exon	53343597	53343641	.	+	.	gene_id "XLOC_000909"; transcript_id "5_00001518"; exon_number "9"; gene_name "uc001cul.2"; oId "uc001cul.2"; nearest_ref "uc001cul.2"; class_code "="; tss_id "TSS932"; p_id "P970";
chr1	hg19_knownGene	exon	53347143	53347337	.	+	.	gene_id "XLOC_000909"; transcript_id "5_00001518"; exon_number "10"; gene_name "uc001cul.2"; oId "uc001cul.2"; nearest_ref "uc001cul.2"; class_code "="; tss_id "TSS932"; p_id "P970";
chr1	hg19_knownGene	exon	53351505	53351566	.	+	.	gene_id "XLOC_000909"; transcript_id "5_00001518"; exon_number "11"; gene_name "uc001cul.2"; oId "uc001cul.2"; nearest_ref "uc001cul.2"; class_code "="; tss_id "TSS932"; p_id "P970";
chr1	hg19_knownGene	exon	53352628	53352725	.	+	.	gene_id "XLOC_000909"; transcript_id "5_00001518"; exon_number "12"; gene_name "uc001cul.2"; oId "uc001cul.2"; nearest_ref "uc001cul.2"; class_code "="; tss_id "TSS932"; p_id "P970";
chr1	hg19_knownGene	exon	53358454	53360247	.	+	.	gene_id "XLOC_000909"; transcript_id "5_00001518"; exon_number "13"; gene_name "uc001cul.2"; oId "uc001cul.2"; nearest_ref "uc001cul.2"; class_code "="; tss_id "TSS932"; p_id "P970";
chr1	hg19_knownGene	exon	53308183	53308645	.	+	.	gene_id "XLOC_000909"; transcript_id "5_00001517"; exon_number "1"; gene_name "uc001cuk.2"; oId "uc001cuk.2"; nearest_ref "uc001cuk.2"; class_code "="; tss_id "TSS932"; p_id "P969";
chr1	hg19_knownGene	exon	53320137	53320302	.	+	.	gene_id "XLOC_000909"; transcript_id "5_00001517"; exon_number "2"; gene_name "uc001cuk.2"; oId "uc001cuk.2"; nearest_ref "uc001cuk.2"; class_code "="; tss_id "TSS932"; p_id "P969";
chr1	hg19_knownGene	exon	53322670	53323421	.	+	.	gene_id "XLOC_000909"; transcript_id "5_00001517"; exon_number "3"; gene_name "uc001cuk.2"; oId "uc001cuk.2"; nearest_ref "uc001cuk.2"; class_code "="; tss_id "TSS932"; p_id "P969";
chr1	hg19_knownGene	exon	53326403	53326543	.	+	.	gene_id "XLOC_000909"; transcript_id "5_00001517"; exon_number "4"; gene_name "uc001cuk.2"; oId "uc001cuk.2"; nearest_ref "uc001cuk.2"; class_code "="; tss_id "TSS932"; p_id "P969";
chr1	hg19_knownGene	exon	53329653	53329829	.	+	.	gene_id "XLOC_000909"; transcript_id "5_00001517"; exon_number "5"; gene_name "uc001cuk.2"; oId "uc001cuk.2"; nearest_ref "uc001cuk.2"; class_code "="; tss_id "TSS932"; p_id "P969";
chr1	hg19_knownGene	exon	53332175	53332239	.	+	.	gene_id "XLOC_000909"; transcript_id "5_00001517"; exon_number "6"; gene_name "uc001cuk.2"; oId "uc001cuk.2"; nearest_ref "uc001cuk.2"; class_code "="; tss_id "TSS932"; p_id "P969";
chr1	hg19_knownGene	exon	53333211	53333310	.	+	.	gene_id "XLOC_000909"; transcript_id "5_00001517"; exon_number "7"; gene_name "uc001cuk.2"; oId "uc001cuk.2"; nearest_ref "uc001cuk.2"; class_code "="; tss_id "TSS932"; p_id "P969";
chr1	hg19_knownGene	exon	53333399	53333449	.	+	.	gene_id "XLOC_000909"; transcript_id "5_00001517"; exon_number "8"; gene_name "uc001cuk.2"; oId "uc001cuk.2"; nearest_ref "uc001cuk.2"; class_code "="; tss_id "TSS932"; p_id "P969";
chr1	hg19_knownGene	exon	53343354	53343515	.	+	.	gene_id "XLOC_000909"; transcript_id "5_00001517"; exon_number "9"; gene_name "uc001cuk.2"; oId "uc001cuk.2"; nearest_ref "uc001cuk.2"; class_code "="; tss_id "TSS932"; p_id "P969";
chr1	hg19_knownGene	exon	53343597	53343641	.	+	.	gene_id "XLOC_000909"; transcript_id "5_00001517"; exon_number "10"; gene_name "uc001cuk.2"; oId "uc001cuk.2"; nearest_ref "uc001cuk.2"; class_code "="; tss_id "TSS932"; p_id "P969";
chr1	hg19_knownGene	exon	53347143	53347337	.	+	.	gene_id "XLOC_000909"; transcript_id "5_00001517"; exon_number "11"; gene_name "uc001cuk.2"; oId "uc001cuk.2"; nearest_ref "uc001cuk.2"; class_code "="; tss_id "TSS932"; p_id "P969";
chr1	hg19_knownGene	exon	53351505	53351566	.	+	.	gene_id "XLOC_000909"; transcript_id "5_00001517"; exon_number "12"; gene_name "uc001cuk.2"; oId "uc001cuk.2"; nearest_ref "uc001cuk.2"; class_code "="; tss_id "TSS932"; p_id "P969";
chr1	hg19_knownGene	exon	53352628	53352725	.	+	.	gene_id "XLOC_000909"; transcript_id "5_00001517"; exon_number "13"; gene_name "uc001cuk.2"; oId "uc001cuk.2"; nearest_ref "uc001cuk.2"; class_code "="; tss_id "TSS932"; p_id "P969";
chr1	hg19_knownGene	exon	53358454	53360247	.	+	.	gene_id "XLOC_000909"; transcript_id "5_00001517"; exon_number "14"; gene_name "uc001cuk.2"; oId "uc001cuk.2"; nearest_ref "uc001cuk.2"; class_code "="; tss_id "TSS932"; p_id "P969";
chr1	Cufflinks	exon	53363971	53368363	.	+	.	gene_id "XLOC_000909"; transcript_id "5_00001519"; exon_number "1"; gene_name "uc001cun.2"; oId "SC3.743.3"; nearest_ref "uc001cun.2"; class_code "x";
chr1	Cufflinks	exon	53392940	53393137	.	+	.	gene_id "XLOC_000910"; transcript_id "5_00001525"; exon_number "1"; gene_name "uc010ono.1"; oId "uc010ono.1_ext"; nearest_ref "uc010ono.1"; class_code "="; tss_id "TSS934"; p_id "P977";
chr1	Cufflinks	exon	53413681	53413752	.	+	.	gene_id "XLOC_000910"; transcript_id "5_00001525"; exon_number "2"; gene_name "uc010ono.1"; oId "uc010ono.1_ext"; nearest_ref "uc010ono.1"; class_code "="; tss_id "TSS934"; p_id "P977";
chr1	Cufflinks	exon	53416427	53416558	.	+	.	gene_id "XLOC_000910"; transcript_id "5_00001525"; exon_number "3"; gene_name "uc010ono.1"; oId "uc010ono.1_ext"; nearest_ref "uc010ono.1"; class_code "="; tss_id "TSS934"; p_id "P977";
chr1	Cufflinks	exon	53420412	53420476	.	+	.	gene_id "XLOC_000910"; transcript_id "5_00001525"; exon_number "4"; gene_name "uc010ono.1"; oId "uc010ono.1_ext"; nearest_ref "uc010ono.1"; class_code "="; tss_id "TSS934"; p_id "P977";
chr1	Cufflinks	exon	53427175	53427301	.	+	.	gene_id "XLOC_000910"; transcript_id "5_00001525"; exon_number "5"; gene_name "uc010ono.1"; oId "uc010ono.1_ext"; nearest_ref "uc010ono.1"; class_code "="; tss_id "TSS934"; p_id "P977";
chr1	Cufflinks	exon	53440441	53440504	.	+	.	gene_id "XLOC_000910"; transcript_id "5_00001525"; exon_number "6"; gene_name "uc010ono.1"; oId "uc010ono.1_ext"; nearest_ref "uc010ono.1"; class_code "="; tss_id "TSS934"; p_id "P977";
chr1	Cufflinks	exon	53442355	53442441	.	+	.	gene_id "XLOC_000910"; transcript_id "5_00001525"; exon_number "7"; gene_name "uc010ono.1"; oId "uc010ono.1_ext"; nearest_ref "uc010ono.1"; class_code "="; tss_id "TSS934"; p_id "P977";
chr1	Cufflinks	exon	53443889	53444039	.	+	.	gene_id "XLOC_000910"; transcript_id "5_00001525"; exon_number "8"; gene_name "uc010ono.1"; oId "uc010ono.1_ext"; nearest_ref "uc010ono.1"; class_code "="; tss_id "TSS934"; p_id "P977";
chr1	Cufflinks	exon	53446068	53446215	.	+	.	gene_id "XLOC_000910"; transcript_id "5_00001525"; exon_number "9"; gene_name "uc010ono.1"; oId "uc010ono.1_ext"; nearest_ref "uc010ono.1"; class_code "="; tss_id "TSS934"; p_id "P977";
chr1	Cufflinks	exon	53453701	53453808	.	+	.	gene_id "XLOC_000910"; transcript_id "5_00001525"; exon_number "10"; gene_name "uc010ono.1"; oId "uc010ono.1_ext"; nearest_ref "uc010ono.1"; class_code "="; tss_id "TSS934"; p_id "P977";
chr1	Cufflinks	exon	53480562	53480715	.	+	.	gene_id "XLOC_000910"; transcript_id "5_00001525"; exon_number "11"; gene_name "uc010ono.1"; oId "uc010ono.1_ext"; nearest_ref "uc010ono.1"; class_code "="; tss_id "TSS934"; p_id "P977";
chr1	Cufflinks	exon	53493641	53493743	.	+	.	gene_id "XLOC_000910"; transcript_id "5_00001525"; exon_number "12"; gene_name "uc010ono.1"; oId "uc010ono.1_ext"; nearest_ref "uc010ono.1"; class_code "="; tss_id "TSS934"; p_id "P977";
chr1	Cufflinks	exon	53504589	53504718	.	+	.	gene_id "XLOC_000910"; transcript_id "5_00001525"; exon_number "13"; gene_name "uc010ono.1"; oId "uc010ono.1_ext"; nearest_ref "uc010ono.1"; class_code "="; tss_id "TSS934"; p_id "P977";
chr1	Cufflinks	exon	53513530	53513609	.	+	.	gene_id "XLOC_000910"; transcript_id "5_00001525"; exon_number "14"; gene_name "uc010ono.1"; oId "uc010ono.1_ext"; nearest_ref "uc010ono.1"; class_code "="; tss_id "TSS934"; p_id "P977";
chr1	Cufflinks	exon	53516281	53517282	.	+	.	gene_id "XLOC_000910"; transcript_id "5_00001525"; exon_number "15"; gene_name "uc010ono.1"; oId "uc010ono.1_ext"; nearest_ref "uc010ono.1"; class_code "="; tss_id "TSS934"; p_id "P977";
chr1	Cufflinks	exon	53392940	53393137	.	+	.	gene_id "XLOC_000910"; transcript_id "5_00001520"; exon_number "1"; gene_name "uc001cur.1"; oId "uc001cur.1_ext"; nearest_ref "uc001cur.1"; class_code "="; tss_id "TSS934"; p_id "P976";
chr1	Cufflinks	exon	53407468	53407525	.	+	.	gene_id "XLOC_000910"; transcript_id "5_00001520"; exon_number "2"; gene_name "uc001cur.1"; oId "uc001cur.1_ext"; nearest_ref "uc001cur.1"; class_code "="; tss_id "TSS934"; p_id "P976";
chr1	Cufflinks	exon	53413681	53413752	.	+	.	gene_id "XLOC_000910"; transcript_id "5_00001520"; exon_number "3"; gene_name "uc001cur.1"; oId "uc001cur.1_ext"; nearest_ref "uc001cur.1"; class_code "="; tss_id "TSS934"; p_id "P976";
chr1	Cufflinks	exon	53416427	53416558	.	+	.	gene_id "XLOC_000910"; transcript_id "5_00001520"; exon_number "4"; gene_name "uc001cur.1"; oId "uc001cur.1_ext"; nearest_ref "uc001cur.1"; class_code "="; tss_id "TSS934"; p_id "P976";
chr1	Cufflinks	exon	53420412	53420476	.	+	.	gene_id "XLOC_000910"; transcript_id "5_00001520"; exon_number "5"; gene_name "uc001cur.1"; oId "uc001cur.1_ext"; nearest_ref "uc001cur.1"; class_code "="; tss_id "TSS934"; p_id "P976";
chr1	Cufflinks	exon	53427175	53427301	.	+	.	gene_id "XLOC_000910"; transcript_id "5_00001520"; exon_number "6"; gene_name "uc001cur.1"; oId "uc001cur.1_ext"; nearest_ref "uc001cur.1"; class_code "="; tss_id "TSS934"; p_id "P976";
chr1	Cufflinks	exon	53440441	53440504	.	+	.	gene_id "XLOC_000910"; transcript_id "5_00001520"; exon_number "7"; gene_name "uc001cur.1"; oId "uc001cur.1_ext"; nearest_ref "uc001cur.1"; class_code "="; tss_id "TSS934"; p_id "P976";
chr1	Cufflinks	exon	53442355	53442441	.	+	.	gene_id "XLOC_000910"; transcript_id "5_00001520"; exon_number "8"; gene_name "uc001cur.1"; oId "uc001cur.1_ext"; nearest_ref "uc001cur.1"; class_code "="; tss_id "TSS934"; p_id "P976";
chr1	Cufflinks	exon	53443889	53444039	.	+	.	gene_id "XLOC_000910"; transcript_id "5_00001520"; exon_number "9"; gene_name "uc001cur.1"; oId "uc001cur.1_ext"; nearest_ref "uc001cur.1"; class_code "="; tss_id "TSS934"; p_id "P976";
chr1	Cufflinks	exon	53446068	53446215	.	+	.	gene_id "XLOC_000910"; transcript_id "5_00001520"; exon_number "10"; gene_name "uc001cur.1"; oId "uc001cur.1_ext"; nearest_ref "uc001cur.1"; class_code "="; tss_id "TSS934"; p_id "P976";
chr1	Cufflinks	exon	53453701	53453808	.	+	.	gene_id "XLOC_000910"; transcript_id "5_00001520"; exon_number "11"; gene_name "uc001cur.1"; oId "uc001cur.1_ext"; nearest_ref "uc001cur.1"; class_code "="; tss_id "TSS934"; p_id "P976";
chr1	Cufflinks	exon	53480562	53480715	.	+	.	gene_id "XLOC_000910"; transcript_id "5_00001520"; exon_number "12"; gene_name "uc001cur.1"; oId "uc001cur.1_ext"; nearest_ref "uc001cur.1"; class_code "="; tss_id "TSS934"; p_id "P976";
chr1	Cufflinks	exon	53493641	53493743	.	+	.	gene_id "XLOC_000910"; transcript_id "5_00001520"; exon_number "13"; gene_name "uc001cur.1"; oId "uc001cur.1_ext"; nearest_ref "uc001cur.1"; class_code "="; tss_id "TSS934"; p_id "P976";
chr1	Cufflinks	exon	53504589	53504718	.	+	.	gene_id "XLOC_000910"; transcript_id "5_00001520"; exon_number "14"; gene_name "uc001cur.1"; oId "uc001cur.1_ext"; nearest_ref "uc001cur.1"; class_code "="; tss_id "TSS934"; p_id "P976";
chr1	Cufflinks	exon	53513530	53513609	.	+	.	gene_id "XLOC_000910"; transcript_id "5_00001520"; exon_number "15"; gene_name "uc001cur.1"; oId "uc001cur.1_ext"; nearest_ref "uc001cur.1"; class_code "="; tss_id "TSS934"; p_id "P976";
chr1	Cufflinks	exon	53516281	53517282	.	+	.	gene_id "XLOC_000910"; transcript_id "5_00001520"; exon_number "16"; gene_name "uc001cur.1"; oId "uc001cur.1_ext"; nearest_ref "uc001cur.1"; class_code "="; tss_id "TSS934"; p_id "P976";
chr1	Cufflinks	exon	53392942	53393137	.	+	.	gene_id "XLOC_000910"; transcript_id "5_00001521"; exon_number "1"; gene_name "uc010onp.1"; oId "uc010onp.1_ext"; nearest_ref "uc010onp.1"; class_code "="; tss_id "TSS934"; p_id "P975";
chr1	Cufflinks	exon	53407468	53407525	.	+	.	gene_id "XLOC_000910"; transcript_id "5_00001521"; exon_number "2"; gene_name "uc010onp.1"; oId "uc010onp.1_ext"; nearest_ref "uc010onp.1"; class_code "="; tss_id "TSS934"; p_id "P975";
chr1	Cufflinks	exon	53416427	53416558	.	+	.	gene_id "XLOC_000910"; transcript_id "5_00001521"; exon_number "3"; gene_name "uc010onp.1"; oId "uc010onp.1_ext"; nearest_ref "uc010onp.1"; class_code "="; tss_id "TSS934"; p_id "P975";
chr1	Cufflinks	exon	53420412	53420476	.	+	.	gene_id "XLOC_000910"; transcript_id "5_00001521"; exon_number "4"; gene_name "uc010onp.1"; oId "uc010onp.1_ext"; nearest_ref "uc010onp.1"; class_code "="; tss_id "TSS934"; p_id "P975";
chr1	Cufflinks	exon	53427175	53427301	.	+	.	gene_id "XLOC_000910"; transcript_id "5_00001521"; exon_number "5"; gene_name "uc010onp.1"; oId "uc010onp.1_ext"; nearest_ref "uc010onp.1"; class_code "="; tss_id "TSS934"; p_id "P975";
chr1	Cufflinks	exon	53440441	53440504	.	+	.	gene_id "XLOC_000910"; transcript_id "5_00001521"; exon_number "6"; gene_name "uc010onp.1"; oId "uc010onp.1_ext"; nearest_ref "uc010onp.1"; class_code "="; tss_id "TSS934"; p_id "P975";
chr1	Cufflinks	exon	53442355	53442441	.	+	.	gene_id "XLOC_000910"; transcript_id "5_00001521"; exon_number "7"; gene_name "uc010onp.1"; oId "uc010onp.1_ext"; nearest_ref "uc010onp.1"; class_code "="; tss_id "TSS934"; p_id "P975";
chr1	Cufflinks	exon	53443889	53444039	.	+	.	gene_id "XLOC_000910"; transcript_id "5_00001521"; exon_number "8"; gene_name "uc010onp.1"; oId "uc010onp.1_ext"; nearest_ref "uc010onp.1"; class_code "="; tss_id "TSS934"; p_id "P975";
chr1	Cufflinks	exon	53446068	53446215	.	+	.	gene_id "XLOC_000910"; transcript_id "5_00001521"; exon_number "9"; gene_name "uc010onp.1"; oId "uc010onp.1_ext"; nearest_ref "uc010onp.1"; class_code "="; tss_id "TSS934"; p_id "P975";
chr1	Cufflinks	exon	53453701	53453808	.	+	.	gene_id "XLOC_000910"; transcript_id "5_00001521"; exon_number "10"; gene_name "uc010onp.1"; oId "uc010onp.1_ext"; nearest_ref "uc010onp.1"; class_code "="; tss_id "TSS934"; p_id "P975";
chr1	Cufflinks	exon	53480562	53480715	.	+	.	gene_id "XLOC_000910"; transcript_id "5_00001521"; exon_number "11"; gene_name "uc010onp.1"; oId "uc010onp.1_ext"; nearest_ref "uc010onp.1"; class_code "="; tss_id "TSS934"; p_id "P975";
chr1	Cufflinks	exon	53493641	53493743	.	+	.	gene_id "XLOC_000910"; transcript_id "5_00001521"; exon_number "12"; gene_name "uc010onp.1"; oId "uc010onp.1_ext"; nearest_ref "uc010onp.1"; class_code "="; tss_id "TSS934"; p_id "P975";
chr1	Cufflinks	exon	53504589	53504718	.	+	.	gene_id "XLOC_000910"; transcript_id "5_00001521"; exon_number "13"; gene_name "uc010onp.1"; oId "uc010onp.1_ext"; nearest_ref "uc010onp.1"; class_code "="; tss_id "TSS934"; p_id "P975";
chr1	Cufflinks	exon	53513530	53513609	.	+	.	gene_id "XLOC_000910"; transcript_id "5_00001521"; exon_number "14"; gene_name "uc010onp.1"; oId "uc010onp.1_ext"; nearest_ref "uc010onp.1"; class_code "="; tss_id "TSS934"; p_id "P975";
chr1	Cufflinks	exon	53516281	53517282	.	+	.	gene_id "XLOC_000910"; transcript_id "5_00001521"; exon_number "15"; gene_name "uc010onp.1"; oId "uc010onp.1_ext"; nearest_ref "uc010onp.1"; class_code "="; tss_id "TSS934"; p_id "P975";
chr1	Cufflinks	exon	53392945	53393137	.	+	.	gene_id "XLOC_000910"; transcript_id "5_00001523"; exon_number "1"; gene_name "uc001cus.1"; oId "uc001cus.1_ext"; nearest_ref "uc001cus.1"; class_code "="; tss_id "TSS934";
chr1	Cufflinks	exon	53407468	53407525	.	+	.	gene_id "XLOC_000910"; transcript_id "5_00001523"; exon_number "2"; gene_name "uc001cus.1"; oId "uc001cus.1_ext"; nearest_ref "uc001cus.1"; class_code "="; tss_id "TSS934";
chr1	Cufflinks	exon	53413681	53413752	.	+	.	gene_id "XLOC_000910"; transcript_id "5_00001523"; exon_number "3"; gene_name "uc001cus.1"; oId "uc001cus.1_ext"; nearest_ref "uc001cus.1"; class_code "="; tss_id "TSS934";
chr1	Cufflinks	exon	53416427	53416558	.	+	.	gene_id "XLOC_000910"; transcript_id "5_00001523"; exon_number "4"; gene_name "uc001cus.1"; oId "uc001cus.1_ext"; nearest_ref "uc001cus.1"; class_code "="; tss_id "TSS934";
chr1	Cufflinks	exon	53420412	53420476	.	+	.	gene_id "XLOC_000910"; transcript_id "5_00001523"; exon_number "5"; gene_name "uc001cus.1"; oId "uc001cus.1_ext"; nearest_ref "uc001cus.1"; class_code "="; tss_id "TSS934";
chr1	Cufflinks	exon	53427175	53427301	.	+	.	gene_id "XLOC_000910"; transcript_id "5_00001523"; exon_number "6"; gene_name "uc001cus.1"; oId "uc001cus.1_ext"; nearest_ref "uc001cus.1"; class_code "="; tss_id "TSS934";
chr1	Cufflinks	exon	53440441	53440504	.	+	.	gene_id "XLOC_000910"; transcript_id "5_00001523"; exon_number "7"; gene_name "uc001cus.1"; oId "uc001cus.1_ext"; nearest_ref "uc001cus.1"; class_code "="; tss_id "TSS934";
chr1	Cufflinks	exon	53442355	53442441	.	+	.	gene_id "XLOC_000910"; transcript_id "5_00001523"; exon_number "8"; gene_name "uc001cus.1"; oId "uc001cus.1_ext"; nearest_ref "uc001cus.1"; class_code "="; tss_id "TSS934";
chr1	Cufflinks	exon	53443889	53444039	.	+	.	gene_id "XLOC_000910"; transcript_id "5_00001523"; exon_number "9"; gene_name "uc001cus.1"; oId "uc001cus.1_ext"; nearest_ref "uc001cus.1"; class_code "="; tss_id "TSS934";
chr1	Cufflinks	exon	53446068	53446215	.	+	.	gene_id "XLOC_000910"; transcript_id "5_00001523"; exon_number "10"; gene_name "uc001cus.1"; oId "uc001cus.1_ext"; nearest_ref "uc001cus.1"; class_code "="; tss_id "TSS934";
chr1	Cufflinks	exon	53453701	53453808	.	+	.	gene_id "XLOC_000910"; transcript_id "5_00001523"; exon_number "11"; gene_name "uc001cus.1"; oId "uc001cus.1_ext"; nearest_ref "uc001cus.1"; class_code "="; tss_id "TSS934";
chr1	Cufflinks	exon	53458930	53461672	.	+	.	gene_id "XLOC_000910"; transcript_id "5_00001523"; exon_number "12"; gene_name "uc001cus.1"; oId "uc001cus.1_ext"; nearest_ref "uc001cus.1"; class_code "="; tss_id "TSS934";
chr1	Cufflinks	exon	53480562	53480715	.	+	.	gene_id "XLOC_000910"; transcript_id "5_00001523"; exon_number "13"; gene_name "uc001cus.1"; oId "uc001cus.1_ext"; nearest_ref "uc001cus.1"; class_code "="; tss_id "TSS934";
chr1	Cufflinks	exon	53493641	53493743	.	+	.	gene_id "XLOC_000910"; transcript_id "5_00001523"; exon_number "14"; gene_name "uc001cus.1"; oId "uc001cus.1_ext"; nearest_ref "uc001cus.1"; class_code "="; tss_id "TSS934";
chr1	Cufflinks	exon	53504589	53504718	.	+	.	gene_id "XLOC_000910"; transcript_id "5_00001523"; exon_number "15"; gene_name "uc001cus.1"; oId "uc001cus.1_ext"; nearest_ref "uc001cus.1"; class_code "="; tss_id "TSS934";
chr1	Cufflinks	exon	53513530	53513609	.	+	.	gene_id "XLOC_000910"; transcript_id "5_00001523"; exon_number "16"; gene_name "uc001cus.1"; oId "uc001cus.1_ext"; nearest_ref "uc001cus.1"; class_code "="; tss_id "TSS934";
chr1	Cufflinks	exon	53516281	53517282	.	+	.	gene_id "XLOC_000910"; transcript_id "5_00001523"; exon_number "17"; gene_name "uc001cus.1"; oId "uc001cus.1_ext"; nearest_ref "uc001cus.1"; class_code "="; tss_id "TSS934";
chr1	hg19_knownGene	exon	53392948	53393137	.	+	.	gene_id "XLOC_000910"; transcript_id "5_00001522"; exon_number "1"; gene_name "uc001cuq.1"; oId "uc001cuq.1"; nearest_ref "uc001cuq.1"; class_code "="; tss_id "TSS934"; p_id "P974";
chr1	hg19_knownGene	exon	53407468	53407525	.	+	.	gene_id "XLOC_000910"; transcript_id "5_00001522"; exon_number "2"; gene_name "uc001cuq.1"; oId "uc001cuq.1"; nearest_ref "uc001cuq.1"; class_code "="; tss_id "TSS934"; p_id "P974";
chr1	hg19_knownGene	exon	53413681	53413752	.	+	.	gene_id "XLOC_000910"; transcript_id "5_00001522"; exon_number "3"; gene_name "uc001cuq.1"; oId "uc001cuq.1"; nearest_ref "uc001cuq.1"; class_code "="; tss_id "TSS934"; p_id "P974";
chr1	hg19_knownGene	exon	53420412	53420476	.	+	.	gene_id "XLOC_000910"; transcript_id "5_00001522"; exon_number "4"; gene_name "uc001cuq.1"; oId "uc001cuq.1"; nearest_ref "uc001cuq.1"; class_code "="; tss_id "TSS934"; p_id "P974";
chr1	hg19_knownGene	exon	53427175	53427301	.	+	.	gene_id "XLOC_000910"; transcript_id "5_00001522"; exon_number "5"; gene_name "uc001cuq.1"; oId "uc001cuq.1"; nearest_ref "uc001cuq.1"; class_code "="; tss_id "TSS934"; p_id "P974";
chr1	hg19_knownGene	exon	53440441	53440504	.	+	.	gene_id "XLOC_000910"; transcript_id "5_00001522"; exon_number "6"; gene_name "uc001cuq.1"; oId "uc001cuq.1"; nearest_ref "uc001cuq.1"; class_code "="; tss_id "TSS934"; p_id "P974";
chr1	hg19_knownGene	exon	53442355	53442441	.	+	.	gene_id "XLOC_000910"; transcript_id "5_00001522"; exon_number "7"; gene_name "uc001cuq.1"; oId "uc001cuq.1"; nearest_ref "uc001cuq.1"; class_code "="; tss_id "TSS934"; p_id "P974";
chr1	hg19_knownGene	exon	53443889	53444039	.	+	.	gene_id "XLOC_000910"; transcript_id "5_00001522"; exon_number "8"; gene_name "uc001cuq.1"; oId "uc001cuq.1"; nearest_ref "uc001cuq.1"; class_code "="; tss_id "TSS934"; p_id "P974";
chr1	hg19_knownGene	exon	53446068	53446215	.	+	.	gene_id "XLOC_000910"; transcript_id "5_00001522"; exon_number "9"; gene_name "uc001cuq.1"; oId "uc001cuq.1"; nearest_ref "uc001cuq.1"; class_code "="; tss_id "TSS934"; p_id "P974";
chr1	hg19_knownGene	exon	53453701	53453808	.	+	.	gene_id "XLOC_000910"; transcript_id "5_00001522"; exon_number "10"; gene_name "uc001cuq.1"; oId "uc001cuq.1"; nearest_ref "uc001cuq.1"; class_code "="; tss_id "TSS934"; p_id "P974";
chr1	hg19_knownGene	exon	53458930	53461672	.	+	.	gene_id "XLOC_000910"; transcript_id "5_00001522"; exon_number "11"; gene_name "uc001cuq.1"; oId "uc001cuq.1"; nearest_ref "uc001cuq.1"; class_code "="; tss_id "TSS934"; p_id "P974";
chr1	hg19_knownGene	exon	53392948	53393137	.	+	.	gene_id "XLOC_000910"; transcript_id "5_00001524"; exon_number "1"; gene_name "uc009vzi.1"; oId "uc009vzi.1"; nearest_ref "uc009vzi.1"; class_code "="; tss_id "TSS934"; p_id "P973";
chr1	hg19_knownGene	exon	53407468	53407525	.	+	.	gene_id "XLOC_000910"; transcript_id "5_00001524"; exon_number "2"; gene_name "uc009vzi.1"; oId "uc009vzi.1"; nearest_ref "uc009vzi.1"; class_code "="; tss_id "TSS934"; p_id "P973";
chr1	hg19_knownGene	exon	53413681	53413752	.	+	.	gene_id "XLOC_000910"; transcript_id "5_00001524"; exon_number "3"; gene_name "uc009vzi.1"; oId "uc009vzi.1"; nearest_ref "uc009vzi.1"; class_code "="; tss_id "TSS934"; p_id "P973";
chr1	hg19_knownGene	exon	53420412	53420476	.	+	.	gene_id "XLOC_000910"; transcript_id "5_00001524"; exon_number "4"; gene_name "uc009vzi.1"; oId "uc009vzi.1"; nearest_ref "uc009vzi.1"; class_code "="; tss_id "TSS934"; p_id "P973";
chr1	hg19_knownGene	exon	53427175	53427301	.	+	.	gene_id "XLOC_000910"; transcript_id "5_00001524"; exon_number "5"; gene_name "uc009vzi.1"; oId "uc009vzi.1"; nearest_ref "uc009vzi.1"; class_code "="; tss_id "TSS934"; p_id "P973";
chr1	hg19_knownGene	exon	53440441	53440504	.	+	.	gene_id "XLOC_000910"; transcript_id "5_00001524"; exon_number "6"; gene_name "uc009vzi.1"; oId "uc009vzi.1"; nearest_ref "uc009vzi.1"; class_code "="; tss_id "TSS934"; p_id "P973";
chr1	hg19_knownGene	exon	53442355	53442441	.	+	.	gene_id "XLOC_000910"; transcript_id "5_00001524"; exon_number "7"; gene_name "uc009vzi.1"; oId "uc009vzi.1"; nearest_ref "uc009vzi.1"; class_code "="; tss_id "TSS934"; p_id "P973";
chr1	hg19_knownGene	exon	53443889	53444039	.	+	.	gene_id "XLOC_000910"; transcript_id "5_00001524"; exon_number "8"; gene_name "uc009vzi.1"; oId "uc009vzi.1"; nearest_ref "uc009vzi.1"; class_code "="; tss_id "TSS934"; p_id "P973";
chr1	hg19_knownGene	exon	53446068	53446215	.	+	.	gene_id "XLOC_000910"; transcript_id "5_00001524"; exon_number "9"; gene_name "uc009vzi.1"; oId "uc009vzi.1"; nearest_ref "uc009vzi.1"; class_code "="; tss_id "TSS934"; p_id "P973";
chr1	hg19_knownGene	exon	53453701	53453808	.	+	.	gene_id "XLOC_000910"; transcript_id "5_00001524"; exon_number "10"; gene_name "uc009vzi.1"; oId "uc009vzi.1"; nearest_ref "uc009vzi.1"; class_code "="; tss_id "TSS934"; p_id "P973";
chr1	hg19_knownGene	exon	53480562	53480715	.	+	.	gene_id "XLOC_000910"; transcript_id "5_00001524"; exon_number "11"; gene_name "uc009vzi.1"; oId "uc009vzi.1"; nearest_ref "uc009vzi.1"; class_code "="; tss_id "TSS934"; p_id "P973";
chr1	hg19_knownGene	exon	53493641	53493743	.	+	.	gene_id "XLOC_000910"; transcript_id "5_00001524"; exon_number "12"; gene_name "uc009vzi.1"; oId "uc009vzi.1"; nearest_ref "uc009vzi.1"; class_code "="; tss_id "TSS934"; p_id "P973";
chr1	hg19_knownGene	exon	53504589	53504718	.	+	.	gene_id "XLOC_000910"; transcript_id "5_00001524"; exon_number "13"; gene_name "uc009vzi.1"; oId "uc009vzi.1"; nearest_ref "uc009vzi.1"; class_code "="; tss_id "TSS934"; p_id "P973";
chr1	hg19_knownGene	exon	53513530	53513609	.	+	.	gene_id "XLOC_000910"; transcript_id "5_00001524"; exon_number "14"; gene_name "uc009vzi.1"; oId "uc009vzi.1"; nearest_ref "uc009vzi.1"; class_code "="; tss_id "TSS934"; p_id "P973";
chr1	hg19_knownGene	exon	53516281	53517282	.	+	.	gene_id "XLOC_000910"; transcript_id "5_00001524"; exon_number "15"; gene_name "uc009vzi.1"; oId "uc009vzi.1"; nearest_ref "uc009vzi.1"; class_code "="; tss_id "TSS934"; p_id "P973";
chr1	hg19_knownGene	exon	53480562	53480715	.	+	.	gene_id "XLOC_000910"; transcript_id "5_00001528"; exon_number "1"; gene_name "uc010onq.1"; oId "uc010onq.1"; nearest_ref "uc010onq.1"; class_code "="; tss_id "TSS935"; p_id "P978";
chr1	hg19_knownGene	exon	53493641	53493743	.	+	.	gene_id "XLOC_000910"; transcript_id "5_00001528"; exon_number "2"; gene_name "uc010onq.1"; oId "uc010onq.1"; nearest_ref "uc010onq.1"; class_code "="; tss_id "TSS935"; p_id "P978";
chr1	hg19_knownGene	exon	53504589	53504718	.	+	.	gene_id "XLOC_000910"; transcript_id "5_00001528"; exon_number "3"; gene_name "uc010onq.1"; oId "uc010onq.1"; nearest_ref "uc010onq.1"; class_code "="; tss_id "TSS935"; p_id "P978";
chr1	hg19_knownGene	exon	53513530	53517282	.	+	.	gene_id "XLOC_000910"; transcript_id "5_00001528"; exon_number "4"; gene_name "uc010onq.1"; oId "uc010onq.1"; nearest_ref "uc010onq.1"; class_code "="; tss_id "TSS935"; p_id "P978";
chr1	hg19_knownGene	exon	53480562	53480715	.	+	.	gene_id "XLOC_000910"; transcript_id "5_00001527"; exon_number "1"; gene_name "uc001cuu.1"; oId "uc001cuu.1"; nearest_ref "uc001cuu.1"; class_code "="; tss_id "TSS935"; p_id "P972";
chr1	hg19_knownGene	exon	53493641	53493743	.	+	.	gene_id "XLOC_000910"; transcript_id "5_00001527"; exon_number "2"; gene_name "uc001cuu.1"; oId "uc001cuu.1"; nearest_ref "uc001cuu.1"; class_code "="; tss_id "TSS935"; p_id "P972";
chr1	hg19_knownGene	exon	53513530	53513609	.	+	.	gene_id "XLOC_000910"; transcript_id "5_00001527"; exon_number "3"; gene_name "uc001cuu.1"; oId "uc001cuu.1"; nearest_ref "uc001cuu.1"; class_code "="; tss_id "TSS935"; p_id "P972";
chr1	hg19_knownGene	exon	53516281	53517282	.	+	.	gene_id "XLOC_000910"; transcript_id "5_00001527"; exon_number "4"; gene_name "uc001cuu.1"; oId "uc001cuu.1"; nearest_ref "uc001cuu.1"; class_code "="; tss_id "TSS935"; p_id "P972";
chr1	hg19_knownGene	exon	53480562	53480715	.	+	.	gene_id "XLOC_000910"; transcript_id "5_00001526"; exon_number "1"; gene_name "uc001cut.1"; oId "uc001cut.1"; nearest_ref "uc001cut.1"; class_code "="; tss_id "TSS935"; p_id "P971";
chr1	hg19_knownGene	exon	53493650	53493743	.	+	.	gene_id "XLOC_000910"; transcript_id "5_00001526"; exon_number "2"; gene_name "uc001cut.1"; oId "uc001cut.1"; nearest_ref "uc001cut.1"; class_code "="; tss_id "TSS935"; p_id "P971";
chr1	hg19_knownGene	exon	53504589	53504718	.	+	.	gene_id "XLOC_000910"; transcript_id "5_00001526"; exon_number "3"; gene_name "uc001cut.1"; oId "uc001cut.1"; nearest_ref "uc001cut.1"; class_code "="; tss_id "TSS935"; p_id "P971";
chr1	hg19_knownGene	exon	53513530	53513609	.	+	.	gene_id "XLOC_000910"; transcript_id "5_00001526"; exon_number "4"; gene_name "uc001cut.1"; oId "uc001cut.1"; nearest_ref "uc001cut.1"; class_code "="; tss_id "TSS935"; p_id "P971";
chr1	hg19_knownGene	exon	53516281	53517282	.	+	.	gene_id "XLOC_000910"; transcript_id "5_00001526"; exon_number "5"; gene_name "uc001cut.1"; oId "uc001cut.1"; nearest_ref "uc001cut.1"; class_code "="; tss_id "TSS935"; p_id "P971";
chr1	Cufflinks	exon	53378702	53379081	.	+	.	gene_id "XLOC_000911"; transcript_id "5_00013478"; exon_number "1"; gene_name "uc010onk.1"; oId "upf1_r4.1246.1"; nearest_ref "uc010onk.1"; class_code "i";
chr1	Cufflinks	exon	53384601	53384916	.	+	.	gene_id "XLOC_000912"; transcript_id "5_00013479"; exon_number "1"; gene_name "uc010onn.1"; oId "upf1_r4.1249.1"; nearest_ref "uc010onn.1"; class_code "i";
chr1	Cufflinks	exon	53385481	53386055	.	+	.	gene_id "XLOC_000913"; transcript_id "5_00013480"; exon_number "1"; gene_name "uc010onn.1"; oId "upf1_r4.1250.1"; nearest_ref "uc010onn.1"; class_code "i";
chr1	Cufflinks	exon	53427654	53427865	.	+	.	gene_id "XLOC_000914"; transcript_id "5_00013481"; exon_number "1"; gene_name "uc009vzi.1"; oId "upf1_r4.1263.1"; nearest_ref "uc009vzi.1"; class_code "i";
chr1	hg19_knownGene	exon	53527885	53527980	.	+	.	gene_id "XLOC_000915"; transcript_id "5_00001531"; exon_number "1"; gene_name "uc010onr.1"; oId "uc010onr.1"; nearest_ref "uc010onr.1"; class_code "="; tss_id "TSS936"; p_id "P981";
chr1	hg19_knownGene	exon	53532484	53532539	.	+	.	gene_id "XLOC_000915"; transcript_id "5_00001531"; exon_number "2"; gene_name "uc010onr.1"; oId "uc010onr.1"; nearest_ref "uc010onr.1"; class_code "="; tss_id "TSS936"; p_id "P981";
chr1	hg19_knownGene	exon	53535473	53535839	.	+	.	gene_id "XLOC_000915"; transcript_id "5_00001531"; exon_number "3"; gene_name "uc010onr.1"; oId "uc010onr.1"; nearest_ref "uc010onr.1"; class_code "="; tss_id "TSS936"; p_id "P981";
chr1	hg19_knownGene	exon	53537207	53537300	.	+	.	gene_id "XLOC_000915"; transcript_id "5_00001531"; exon_number "4"; gene_name "uc010onr.1"; oId "uc010onr.1"; nearest_ref "uc010onr.1"; class_code "="; tss_id "TSS936"; p_id "P981";
chr1	hg19_knownGene	exon	53540278	53540342	.	+	.	gene_id "XLOC_000915"; transcript_id "5_00001531"; exon_number "5"; gene_name "uc010onr.1"; oId "uc010onr.1"; nearest_ref "uc010onr.1"; class_code "="; tss_id "TSS936"; p_id "P981";
chr1	hg19_knownGene	exon	53541534	53541643	.	+	.	gene_id "XLOC_000915"; transcript_id "5_00001531"; exon_number "6"; gene_name "uc010onr.1"; oId "uc010onr.1"; nearest_ref "uc010onr.1"; class_code "="; tss_id "TSS936"; p_id "P981";
chr1	hg19_knownGene	exon	53542862	53543018	.	+	.	gene_id "XLOC_000915"; transcript_id "5_00001531"; exon_number "7"; gene_name "uc010onr.1"; oId "uc010onr.1"; nearest_ref "uc010onr.1"; class_code "="; tss_id "TSS936"; p_id "P981";
chr1	hg19_knownGene	exon	53543357	53543472	.	+	.	gene_id "XLOC_000915"; transcript_id "5_00001531"; exon_number "8"; gene_name "uc010onr.1"; oId "uc010onr.1"; nearest_ref "uc010onr.1"; class_code "="; tss_id "TSS936"; p_id "P981";
chr1	hg19_knownGene	exon	53544037	53544694	.	+	.	gene_id "XLOC_000915"; transcript_id "5_00001531"; exon_number "9"; gene_name "uc010onr.1"; oId "uc010onr.1"; nearest_ref "uc010onr.1"; class_code "="; tss_id "TSS936"; p_id "P981";
chr1	hg19_knownGene	exon	53546400	53546548	.	+	.	gene_id "XLOC_000915"; transcript_id "5_00001531"; exon_number "10"; gene_name "uc010onr.1"; oId "uc010onr.1"; nearest_ref "uc010onr.1"; class_code "="; tss_id "TSS936"; p_id "P981";
chr1	hg19_knownGene	exon	53547653	53547860	.	+	.	gene_id "XLOC_000915"; transcript_id "5_00001531"; exon_number "11"; gene_name "uc010onr.1"; oId "uc010onr.1"; nearest_ref "uc010onr.1"; class_code "="; tss_id "TSS936"; p_id "P981";
chr1	hg19_knownGene	exon	53550185	53551173	.	+	.	gene_id "XLOC_000915"; transcript_id "5_00001531"; exon_number "12"; gene_name "uc010onr.1"; oId "uc010onr.1"; nearest_ref "uc010onr.1"; class_code "="; tss_id "TSS936"; p_id "P981";
chr1	hg19_knownGene	exon	53527885	53527980	.	+	.	gene_id "XLOC_000915"; transcript_id "5_00001532"; exon_number "1"; gene_name "uc010ons.1"; oId "uc010ons.1"; nearest_ref "uc010ons.1"; class_code "="; tss_id "TSS936"; p_id "P980";
chr1	hg19_knownGene	exon	53535473	53535839	.	+	.	gene_id "XLOC_000915"; transcript_id "5_00001532"; exon_number "2"; gene_name "uc010ons.1"; oId "uc010ons.1"; nearest_ref "uc010ons.1"; class_code "="; tss_id "TSS936"; p_id "P980";
chr1	hg19_knownGene	exon	53543357	53543472	.	+	.	gene_id "XLOC_000915"; transcript_id "5_00001532"; exon_number "3"; gene_name "uc010ons.1"; oId "uc010ons.1"; nearest_ref "uc010ons.1"; class_code "="; tss_id "TSS936"; p_id "P980";
chr1	hg19_knownGene	exon	53544037	53544694	.	+	.	gene_id "XLOC_000915"; transcript_id "5_00001532"; exon_number "4"; gene_name "uc010ons.1"; oId "uc010ons.1"; nearest_ref "uc010ons.1"; class_code "="; tss_id "TSS936"; p_id "P980";
chr1	hg19_knownGene	exon	53546400	53546548	.	+	.	gene_id "XLOC_000915"; transcript_id "5_00001532"; exon_number "5"; gene_name "uc010ons.1"; oId "uc010ons.1"; nearest_ref "uc010ons.1"; class_code "="; tss_id "TSS936"; p_id "P980";
chr1	hg19_knownGene	exon	53547653	53547860	.	+	.	gene_id "XLOC_000915"; transcript_id "5_00001532"; exon_number "6"; gene_name "uc010ons.1"; oId "uc010ons.1"; nearest_ref "uc010ons.1"; class_code "="; tss_id "TSS936"; p_id "P980";
chr1	hg19_knownGene	exon	53550185	53551173	.	+	.	gene_id "XLOC_000915"; transcript_id "5_00001532"; exon_number "7"; gene_name "uc010ons.1"; oId "uc010ons.1"; nearest_ref "uc010ons.1"; class_code "="; tss_id "TSS936"; p_id "P980";
chr1	hg19_knownGene	exon	53527885	53527980	.	+	.	gene_id "XLOC_000915"; transcript_id "5_00001530"; exon_number "1"; gene_name "uc001cuw.2"; oId "uc001cuw.2"; nearest_ref "uc001cuw.2"; class_code "="; tss_id "TSS936"; p_id "P981";
chr1	hg19_knownGene	exon	53529042	53529231	.	+	.	gene_id "XLOC_000915"; transcript_id "5_00001530"; exon_number "2"; gene_name "uc001cuw.2"; oId "uc001cuw.2"; nearest_ref "uc001cuw.2"; class_code "="; tss_id "TSS936"; p_id "P981";
chr1	hg19_knownGene	exon	53532484	53532539	.	+	.	gene_id "XLOC_000915"; transcript_id "5_00001530"; exon_number "3"; gene_name "uc001cuw.2"; oId "uc001cuw.2"; nearest_ref "uc001cuw.2"; class_code "="; tss_id "TSS936"; p_id "P981";
chr1	hg19_knownGene	exon	53535473	53535839	.	+	.	gene_id "XLOC_000915"; transcript_id "5_00001530"; exon_number "4"; gene_name "uc001cuw.2"; oId "uc001cuw.2"; nearest_ref "uc001cuw.2"; class_code "="; tss_id "TSS936"; p_id "P981";
chr1	hg19_knownGene	exon	53537207	53537300	.	+	.	gene_id "XLOC_000915"; transcript_id "5_00001530"; exon_number "5"; gene_name "uc001cuw.2"; oId "uc001cuw.2"; nearest_ref "uc001cuw.2"; class_code "="; tss_id "TSS936"; p_id "P981";
chr1	hg19_knownGene	exon	53540278	53540342	.	+	.	gene_id "XLOC_000915"; transcript_id "5_00001530"; exon_number "6"; gene_name "uc001cuw.2"; oId "uc001cuw.2"; nearest_ref "uc001cuw.2"; class_code "="; tss_id "TSS936"; p_id "P981";
chr1	hg19_knownGene	exon	53541534	53541643	.	+	.	gene_id "XLOC_000915"; transcript_id "5_00001530"; exon_number "7"; gene_name "uc001cuw.2"; oId "uc001cuw.2"; nearest_ref "uc001cuw.2"; class_code "="; tss_id "TSS936"; p_id "P981";
chr1	hg19_knownGene	exon	53542862	53543018	.	+	.	gene_id "XLOC_000915"; transcript_id "5_00001530"; exon_number "8"; gene_name "uc001cuw.2"; oId "uc001cuw.2"; nearest_ref "uc001cuw.2"; class_code "="; tss_id "TSS936"; p_id "P981";
chr1	hg19_knownGene	exon	53543357	53543472	.	+	.	gene_id "XLOC_000915"; transcript_id "5_00001530"; exon_number "9"; gene_name "uc001cuw.2"; oId "uc001cuw.2"; nearest_ref "uc001cuw.2"; class_code "="; tss_id "TSS936"; p_id "P981";
chr1	hg19_knownGene	exon	53544037	53544694	.	+	.	gene_id "XLOC_000915"; transcript_id "5_00001530"; exon_number "10"; gene_name "uc001cuw.2"; oId "uc001cuw.2"; nearest_ref "uc001cuw.2"; class_code "="; tss_id "TSS936"; p_id "P981";
chr1	hg19_knownGene	exon	53546400	53546548	.	+	.	gene_id "XLOC_000915"; transcript_id "5_00001530"; exon_number "11"; gene_name "uc001cuw.2"; oId "uc001cuw.2"; nearest_ref "uc001cuw.2"; class_code "="; tss_id "TSS936"; p_id "P981";
chr1	hg19_knownGene	exon	53547653	53547860	.	+	.	gene_id "XLOC_000915"; transcript_id "5_00001530"; exon_number "12"; gene_name "uc001cuw.2"; oId "uc001cuw.2"; nearest_ref "uc001cuw.2"; class_code "="; tss_id "TSS936"; p_id "P981";
chr1	hg19_knownGene	exon	53550185	53551173	.	+	.	gene_id "XLOC_000915"; transcript_id "5_00001530"; exon_number "13"; gene_name "uc001cuw.2"; oId "uc001cuw.2"; nearest_ref "uc001cuw.2"; class_code "="; tss_id "TSS936"; p_id "P981";
chr1	hg19_knownGene	exon	53527885	53527980	.	+	.	gene_id "XLOC_000915"; transcript_id "5_00001529"; exon_number "1"; gene_name "uc001cuv.2"; oId "uc001cuv.2"; nearest_ref "uc001cuv.2"; class_code "="; tss_id "TSS936"; p_id "P979";
chr1	hg19_knownGene	exon	53535473	53535839	.	+	.	gene_id "XLOC_000915"; transcript_id "5_00001529"; exon_number "2"; gene_name "uc001cuv.2"; oId "uc001cuv.2"; nearest_ref "uc001cuv.2"; class_code "="; tss_id "TSS936"; p_id "P979";
chr1	hg19_knownGene	exon	53537207	53537300	.	+	.	gene_id "XLOC_000915"; transcript_id "5_00001529"; exon_number "3"; gene_name "uc001cuv.2"; oId "uc001cuv.2"; nearest_ref "uc001cuv.2"; class_code "="; tss_id "TSS936"; p_id "P979";
chr1	hg19_knownGene	exon	53540278	53540342	.	+	.	gene_id "XLOC_000915"; transcript_id "5_00001529"; exon_number "4"; gene_name "uc001cuv.2"; oId "uc001cuv.2"; nearest_ref "uc001cuv.2"; class_code "="; tss_id "TSS936"; p_id "P979";
chr1	hg19_knownGene	exon	53541534	53541643	.	+	.	gene_id "XLOC_000915"; transcript_id "5_00001529"; exon_number "5"; gene_name "uc001cuv.2"; oId "uc001cuv.2"; nearest_ref "uc001cuv.2"; class_code "="; tss_id "TSS936"; p_id "P979";
chr1	hg19_knownGene	exon	53542862	53543018	.	+	.	gene_id "XLOC_000915"; transcript_id "5_00001529"; exon_number "6"; gene_name "uc001cuv.2"; oId "uc001cuv.2"; nearest_ref "uc001cuv.2"; class_code "="; tss_id "TSS936"; p_id "P979";
chr1	hg19_knownGene	exon	53543357	53543472	.	+	.	gene_id "XLOC_000915"; transcript_id "5_00001529"; exon_number "7"; gene_name "uc001cuv.2"; oId "uc001cuv.2"; nearest_ref "uc001cuv.2"; class_code "="; tss_id "TSS936"; p_id "P979";
chr1	hg19_knownGene	exon	53544037	53544694	.	+	.	gene_id "XLOC_000915"; transcript_id "5_00001529"; exon_number "8"; gene_name "uc001cuv.2"; oId "uc001cuv.2"; nearest_ref "uc001cuv.2"; class_code "="; tss_id "TSS936"; p_id "P979";
chr1	hg19_knownGene	exon	53546400	53546548	.	+	.	gene_id "XLOC_000915"; transcript_id "5_00001529"; exon_number "9"; gene_name "uc001cuv.2"; oId "uc001cuv.2"; nearest_ref "uc001cuv.2"; class_code "="; tss_id "TSS936"; p_id "P979";
chr1	hg19_knownGene	exon	53547653	53547860	.	+	.	gene_id "XLOC_000915"; transcript_id "5_00001529"; exon_number "10"; gene_name "uc001cuv.2"; oId "uc001cuv.2"; nearest_ref "uc001cuv.2"; class_code "="; tss_id "TSS936"; p_id "P979";
chr1	hg19_knownGene	exon	53550185	53551173	.	+	.	gene_id "XLOC_000915"; transcript_id "5_00001529"; exon_number "11"; gene_name "uc001cuv.2"; oId "uc001cuv.2"; nearest_ref "uc001cuv.2"; class_code "="; tss_id "TSS936"; p_id "P979";
chr1	hg19_knownGene	exon	53580248	53581904	.	+	.	gene_id "XLOC_000916"; transcript_id "5_00001533"; exon_number "1"; gene_name "uc001cva.1"; oId "uc001cva.1"; nearest_ref "uc001cva.1"; class_code "="; tss_id "TSS937";
chr1	hg19_knownGene	exon	53584068	53584281	.	+	.	gene_id "XLOC_000916"; transcript_id "5_00001533"; exon_number "2"; gene_name "uc001cva.1"; oId "uc001cva.1"; nearest_ref "uc001cva.1"; class_code "="; tss_id "TSS937";
chr1	hg19_knownGene	exon	53662101	53662767	.	+	.	gene_id "XLOC_000917"; transcript_id "5_00001534"; exon_number "1"; gene_name "uc001cvb.3"; oId "uc001cvb.3"; nearest_ref "uc001cvb.3"; class_code "="; tss_id "TSS938"; p_id "P982";
chr1	hg19_knownGene	exon	53666391	53666471	.	+	.	gene_id "XLOC_000917"; transcript_id "5_00001534"; exon_number "2"; gene_name "uc001cvb.3"; oId "uc001cvb.3"; nearest_ref "uc001cvb.3"; class_code "="; tss_id "TSS938"; p_id "P982";
chr1	hg19_knownGene	exon	53667995	53668101	.	+	.	gene_id "XLOC_000917"; transcript_id "5_00001534"; exon_number "3"; gene_name "uc001cvb.3"; oId "uc001cvb.3"; nearest_ref "uc001cvb.3"; class_code "="; tss_id "TSS938"; p_id "P982";
chr1	hg19_knownGene	exon	53675687	53676991	.	+	.	gene_id "XLOC_000917"; transcript_id "5_00001534"; exon_number "4"; gene_name "uc001cvb.3"; oId "uc001cvb.3"; nearest_ref "uc001cvb.3"; class_code "="; tss_id "TSS938"; p_id "P982";
chr1	hg19_knownGene	exon	53678936	53679867	.	+	.	gene_id "XLOC_000917"; transcript_id "5_00001534"; exon_number "5"; gene_name "uc001cvb.3"; oId "uc001cvb.3"; nearest_ref "uc001cvb.3"; class_code "="; tss_id "TSS938"; p_id "P982";
chr1	Cufflinks	exon	53704258	53705017	.	+	.	gene_id "XLOC_000918"; transcript_id "5_00001535"; exon_number "1"; gene_name "uc001cvg.2"; oId "uc001cvg.2_ext"; nearest_ref "uc001cvg.2"; class_code "="; tss_id "TSS939";
chr1	Cufflinks	exon	53707519	53707617	.	+	.	gene_id "XLOC_000918"; transcript_id "5_00001535"; exon_number "2"; gene_name "uc001cvg.2"; oId "uc001cvg.2_ext"; nearest_ref "uc001cvg.2"; class_code "="; tss_id "TSS939";
chr1	Cufflinks	exon	53708110	53708454	.	+	.	gene_id "XLOC_000918"; transcript_id "5_00001535"; exon_number "3"; gene_name "uc001cvg.2"; oId "uc001cvg.2_ext"; nearest_ref "uc001cvg.2"; class_code "="; tss_id "TSS939";
chr1	hg19_knownGene	exon	53793905	53794047	.	+	.	gene_id "XLOC_000919"; transcript_id "5_00001536"; exon_number "1"; gene_name "uc001cvn.1"; oId "uc001cvn.1"; nearest_ref "uc001cvn.1"; class_code "="; tss_id "TSS940";
chr1	hg19_knownGene	exon	53796840	53796923	.	+	.	gene_id "XLOC_000919"; transcript_id "5_00001536"; exon_number "2"; gene_name "uc001cvn.1"; oId "uc001cvn.1"; nearest_ref "uc001cvn.1"; class_code "="; tss_id "TSS940";
chr1	hg19_knownGene	exon	53801842	53802889	.	+	.	gene_id "XLOC_000919"; transcript_id "5_00001536"; exon_number "3"; gene_name "uc001cvn.1"; oId "uc001cvn.1"; nearest_ref "uc001cvn.1"; class_code "="; tss_id "TSS940";
chr1	hg19_knownGene	exon	53925072	53925703	.	+	.	gene_id "XLOC_000920"; transcript_id "5_00001537"; exon_number "1"; gene_name "uc001cvq.1"; oId "uc001cvq.1"; nearest_ref "uc001cvq.1"; class_code "="; tss_id "TSS941"; p_id "P983";
chr1	hg19_knownGene	exon	53927146	53927318	.	+	.	gene_id "XLOC_000920"; transcript_id "5_00001537"; exon_number "2"; gene_name "uc001cvq.1"; oId "uc001cvq.1"; nearest_ref "uc001cvq.1"; class_code "="; tss_id "TSS941"; p_id "P983";
chr1	hg19_knownGene	exon	53930310	53930520	.	+	.	gene_id "XLOC_000920"; transcript_id "5_00001537"; exon_number "3"; gene_name "uc001cvq.1"; oId "uc001cvq.1"; nearest_ref "uc001cvq.1"; class_code "="; tss_id "TSS941"; p_id "P983";
chr1	hg19_knownGene	exon	53932268	53933158	.	+	.	gene_id "XLOC_000920"; transcript_id "5_00001537"; exon_number "4"; gene_name "uc001cvq.1"; oId "uc001cvq.1"; nearest_ref "uc001cvq.1"; class_code "="; tss_id "TSS941"; p_id "P983";
chr1	Cufflinks	exon	54012292	54012698	.	+	.	gene_id "XLOC_000922"; transcript_id "5_00009444"; exon_number "1"; gene_name "uc001cvr.1"; oId "SC4.1108.1"; nearest_ref "uc001cvr.1"; class_code "i";
chr1	hg19_knownGene	exon	54359861	54360028	.	+	.	gene_id "XLOC_000923"; transcript_id "5_00001540"; exon_number "1"; gene_name "uc001cwe.2"; oId "uc001cwe.2"; nearest_ref "uc001cwe.2"; class_code "="; tss_id "TSS943";
chr1	hg19_knownGene	exon	54360112	54360220	.	+	.	gene_id "XLOC_000923"; transcript_id "5_00001540"; exon_number "2"; gene_name "uc001cwe.2"; oId "uc001cwe.2"; nearest_ref "uc001cwe.2"; class_code "="; tss_id "TSS943";
chr1	hg19_knownGene	exon	54371768	54371967	.	+	.	gene_id "XLOC_000923"; transcript_id "5_00001540"; exon_number "3"; gene_name "uc001cwe.2"; oId "uc001cwe.2"; nearest_ref "uc001cwe.2"; class_code "="; tss_id "TSS943";
chr1	hg19_knownGene	exon	54375604	54376758	.	+	.	gene_id "XLOC_000923"; transcript_id "5_00001540"; exon_number "4"; gene_name "uc001cwe.2"; oId "uc001cwe.2"; nearest_ref "uc001cwe.2"; class_code "="; tss_id "TSS943";
chr1	Cufflinks	exon	54359861	54360111	.	+	.	gene_id "XLOC_000923"; transcript_id "5_00001542"; exon_number "1"; gene_name "uc001cwg.2"; oId "uc001cwg.2_ext"; nearest_ref "uc001cwg.2"; class_code "="; tss_id "TSS943";
chr1	Cufflinks	exon	54370339	54370482	.	+	.	gene_id "XLOC_000923"; transcript_id "5_00001542"; exon_number "2"; gene_name "uc001cwg.2"; oId "uc001cwg.2_ext"; nearest_ref "uc001cwg.2"; class_code "="; tss_id "TSS943";
chr1	Cufflinks	exon	54375604	54376758	.	+	.	gene_id "XLOC_000923"; transcript_id "5_00001542"; exon_number "3"; gene_name "uc001cwg.2"; oId "uc001cwg.2_ext"; nearest_ref "uc001cwg.2"; class_code "="; tss_id "TSS943";
chr1	hg19_knownGene	exon	54359861	54360028	.	+	.	gene_id "XLOC_000923"; transcript_id "5_00001544"; exon_number "1"; gene_name "uc010onw.1"; oId "uc010onw.1"; nearest_ref "uc010onw.1"; class_code "="; tss_id "TSS943"; p_id "P988";
chr1	hg19_knownGene	exon	54370339	54370482	.	+	.	gene_id "XLOC_000923"; transcript_id "5_00001544"; exon_number "2"; gene_name "uc010onw.1"; oId "uc010onw.1"; nearest_ref "uc010onw.1"; class_code "="; tss_id "TSS943"; p_id "P988";
chr1	hg19_knownGene	exon	54371768	54371967	.	+	.	gene_id "XLOC_000923"; transcript_id "5_00001544"; exon_number "3"; gene_name "uc010onw.1"; oId "uc010onw.1"; nearest_ref "uc010onw.1"; class_code "="; tss_id "TSS943"; p_id "P988";
chr1	hg19_knownGene	exon	54375604	54376758	.	+	.	gene_id "XLOC_000923"; transcript_id "5_00001544"; exon_number "4"; gene_name "uc010onw.1"; oId "uc010onw.1"; nearest_ref "uc010onw.1"; class_code "="; tss_id "TSS943"; p_id "P988";
chr1	hg19_knownGene	exon	54359861	54360220	.	+	.	gene_id "XLOC_000923"; transcript_id "5_00001546"; exon_number "1"; gene_name "uc010ony.1"; oId "uc010ony.1"; nearest_ref "uc010ony.1"; class_code "="; tss_id "TSS943"; p_id "P987";
chr1	hg19_knownGene	exon	54370339	54370482	.	+	.	gene_id "XLOC_000923"; transcript_id "5_00001546"; exon_number "2"; gene_name "uc010ony.1"; oId "uc010ony.1"; nearest_ref "uc010ony.1"; class_code "="; tss_id "TSS943"; p_id "P987";
chr1	hg19_knownGene	exon	54375604	54376758	.	+	.	gene_id "XLOC_000923"; transcript_id "5_00001546"; exon_number "3"; gene_name "uc010ony.1"; oId "uc010ony.1"; nearest_ref "uc010ony.1"; class_code "="; tss_id "TSS943"; p_id "P987";
chr1	hg19_knownGene	exon	54359861	54360220	.	+	.	gene_id "XLOC_000923"; transcript_id "5_00001545"; exon_number "1"; gene_name "uc010onx.1"; oId "uc010onx.1"; nearest_ref "uc010onx.1"; class_code "="; tss_id "TSS943"; p_id "P986";
chr1	hg19_knownGene	exon	54370339	54370482	.	+	.	gene_id "XLOC_000923"; transcript_id "5_00001545"; exon_number "2"; gene_name "uc010onx.1"; oId "uc010onx.1"; nearest_ref "uc010onx.1"; class_code "="; tss_id "TSS943"; p_id "P986";
chr1	hg19_knownGene	exon	54371768	54371967	.	+	.	gene_id "XLOC_000923"; transcript_id "5_00001545"; exon_number "3"; gene_name "uc010onx.1"; oId "uc010onx.1"; nearest_ref "uc010onx.1"; class_code "="; tss_id "TSS943"; p_id "P986";
chr1	hg19_knownGene	exon	54375604	54376758	.	+	.	gene_id "XLOC_000923"; transcript_id "5_00001545"; exon_number "4"; gene_name "uc010onx.1"; oId "uc010onx.1"; nearest_ref "uc010onx.1"; class_code "="; tss_id "TSS943"; p_id "P986";
chr1	hg19_knownGene	exon	54359861	54360220	.	+	.	gene_id "XLOC_000923"; transcript_id "5_00001543"; exon_number "1"; gene_name "uc009vzl.2"; oId "uc009vzl.2"; nearest_ref "uc009vzl.2"; class_code "="; tss_id "TSS943"; p_id "P985";
chr1	hg19_knownGene	exon	54375604	54376758	.	+	.	gene_id "XLOC_000923"; transcript_id "5_00001543"; exon_number "2"; gene_name "uc009vzl.2"; oId "uc009vzl.2"; nearest_ref "uc009vzl.2"; class_code "="; tss_id "TSS943"; p_id "P985";
chr1	Cufflinks	exon	54359861	54360111	.	+	.	gene_id "XLOC_000923"; transcript_id "5_00001541"; exon_number "1"; gene_name "uc001cwf.2"; oId "uc001cwf.2_ext"; nearest_ref "uc001cwf.2"; class_code "="; tss_id "TSS943";
chr1	Cufflinks	exon	54370339	54370482	.	+	.	gene_id "XLOC_000923"; transcript_id "5_00001541"; exon_number "2"; gene_name "uc001cwf.2"; oId "uc001cwf.2_ext"; nearest_ref "uc001cwf.2"; class_code "="; tss_id "TSS943";
chr1	Cufflinks	exon	54371768	54371967	.	+	.	gene_id "XLOC_000923"; transcript_id "5_00001541"; exon_number "3"; gene_name "uc001cwf.2"; oId "uc001cwf.2_ext"; nearest_ref "uc001cwf.2"; class_code "="; tss_id "TSS943";
chr1	Cufflinks	exon	54375604	54376758	.	+	.	gene_id "XLOC_000923"; transcript_id "5_00001541"; exon_number "4"; gene_name "uc001cwf.2"; oId "uc001cwf.2_ext"; nearest_ref "uc001cwf.2"; class_code "="; tss_id "TSS943";
chr1	hg19_knownGene	exon	54359861	54360028	.	+	.	gene_id "XLOC_000923"; transcript_id "5_00001539"; exon_number "1"; gene_name "uc001cwd.2"; oId "uc001cwd.2"; nearest_ref "uc001cwd.2"; class_code "="; tss_id "TSS943";
chr1	hg19_knownGene	exon	54360112	54360220	.	+	.	gene_id "XLOC_000923"; transcript_id "5_00001539"; exon_number "2"; gene_name "uc001cwd.2"; oId "uc001cwd.2"; nearest_ref "uc001cwd.2"; class_code "="; tss_id "TSS943";
chr1	hg19_knownGene	exon	54370339	54370482	.	+	.	gene_id "XLOC_000923"; transcript_id "5_00001539"; exon_number "3"; gene_name "uc001cwd.2"; oId "uc001cwd.2"; nearest_ref "uc001cwd.2"; class_code "="; tss_id "TSS943";
chr1	hg19_knownGene	exon	54371768	54371967	.	+	.	gene_id "XLOC_000923"; transcript_id "5_00001539"; exon_number "4"; gene_name "uc001cwd.2"; oId "uc001cwd.2"; nearest_ref "uc001cwd.2"; class_code "="; tss_id "TSS943";
chr1	hg19_knownGene	exon	54375604	54376758	.	+	.	gene_id "XLOC_000923"; transcript_id "5_00001539"; exon_number "5"; gene_name "uc001cwd.2"; oId "uc001cwd.2"; nearest_ref "uc001cwd.2"; class_code "="; tss_id "TSS943";
chr1	hg19_knownGene	exon	54359861	54360220	.	+	.	gene_id "XLOC_000923"; transcript_id "5_00001538"; exon_number "1"; gene_name "uc001cwb.2"; oId "uc001cwb.2"; nearest_ref "uc001cwb.2"; class_code "="; tss_id "TSS943"; p_id "P984";
chr1	hg19_knownGene	exon	54371768	54371967	.	+	.	gene_id "XLOC_000923"; transcript_id "5_00001538"; exon_number "2"; gene_name "uc001cwb.2"; oId "uc001cwb.2"; nearest_ref "uc001cwb.2"; class_code "="; tss_id "TSS943"; p_id "P984";
chr1	hg19_knownGene	exon	54375604	54376758	.	+	.	gene_id "XLOC_000923"; transcript_id "5_00001538"; exon_number "3"; gene_name "uc001cwb.2"; oId "uc001cwb.2"; nearest_ref "uc001cwb.2"; class_code "="; tss_id "TSS943"; p_id "P984";
chr1	hg19_knownGene	exon	54412037	54412222	.	+	.	gene_id "XLOC_000924"; transcript_id "5_00001549"; exon_number "1"; gene_name "uc001cwl.1"; oId "uc001cwl.1"; nearest_ref "uc001cwl.1"; class_code "="; tss_id "TSS944"; p_id "P991";
chr1	hg19_knownGene	exon	54417659	54418145	.	+	.	gene_id "XLOC_000924"; transcript_id "5_00001549"; exon_number "2"; gene_name "uc001cwl.1"; oId "uc001cwl.1"; nearest_ref "uc001cwl.1"; class_code "="; tss_id "TSS944"; p_id "P991";
chr1	hg19_knownGene	exon	54423822	54423953	.	+	.	gene_id "XLOC_000924"; transcript_id "5_00001549"; exon_number "3"; gene_name "uc001cwl.1"; oId "uc001cwl.1"; nearest_ref "uc001cwl.1"; class_code "="; tss_id "TSS944"; p_id "P991";
chr1	hg19_knownGene	exon	54426029	54426147	.	+	.	gene_id "XLOC_000924"; transcript_id "5_00001549"; exon_number "4"; gene_name "uc001cwl.1"; oId "uc001cwl.1"; nearest_ref "uc001cwl.1"; class_code "="; tss_id "TSS944"; p_id "P991";
chr1	hg19_knownGene	exon	54427707	54427795	.	+	.	gene_id "XLOC_000924"; transcript_id "5_00001549"; exon_number "5"; gene_name "uc001cwl.1"; oId "uc001cwl.1"; nearest_ref "uc001cwl.1"; class_code "="; tss_id "TSS944"; p_id "P991";
chr1	hg19_knownGene	exon	54427969	54428082	.	+	.	gene_id "XLOC_000924"; transcript_id "5_00001549"; exon_number "6"; gene_name "uc001cwl.1"; oId "uc001cwl.1"; nearest_ref "uc001cwl.1"; class_code "="; tss_id "TSS944"; p_id "P991";
chr1	hg19_knownGene	exon	54431969	54432053	.	+	.	gene_id "XLOC_000924"; transcript_id "5_00001549"; exon_number "7"; gene_name "uc001cwl.1"; oId "uc001cwl.1"; nearest_ref "uc001cwl.1"; class_code "="; tss_id "TSS944"; p_id "P991";
chr1	hg19_knownGene	exon	54433338	54433557	.	+	.	gene_id "XLOC_000924"; transcript_id "5_00001549"; exon_number "8"; gene_name "uc001cwl.1"; oId "uc001cwl.1"; nearest_ref "uc001cwl.1"; class_code "="; tss_id "TSS944"; p_id "P991";
chr1	hg19_knownGene	exon	54433725	54433839	.	+	.	gene_id "XLOC_000924"; transcript_id "5_00001549"; exon_number "9"; gene_name "uc001cwl.1"; oId "uc001cwl.1"; nearest_ref "uc001cwl.1"; class_code "="; tss_id "TSS944"; p_id "P991";
chr1	hg19_knownGene	exon	54412037	54412222	.	+	.	gene_id "XLOC_000924"; transcript_id "5_00001550"; exon_number "1"; gene_name "uc009vzm.1"; oId "uc009vzm.1"; nearest_ref "uc009vzm.1"; class_code "="; tss_id "TSS944"; p_id "P990";
chr1	hg19_knownGene	exon	54413461	54413494	.	+	.	gene_id "XLOC_000924"; transcript_id "5_00001550"; exon_number "2"; gene_name "uc009vzm.1"; oId "uc009vzm.1"; nearest_ref "uc009vzm.1"; class_code "="; tss_id "TSS944"; p_id "P990";
chr1	hg19_knownGene	exon	54417659	54418145	.	+	.	gene_id "XLOC_000924"; transcript_id "5_00001550"; exon_number "3"; gene_name "uc009vzm.1"; oId "uc009vzm.1"; nearest_ref "uc009vzm.1"; class_code "="; tss_id "TSS944"; p_id "P990";
chr1	hg19_knownGene	exon	54423822	54423953	.	+	.	gene_id "XLOC_000924"; transcript_id "5_00001550"; exon_number "4"; gene_name "uc009vzm.1"; oId "uc009vzm.1"; nearest_ref "uc009vzm.1"; class_code "="; tss_id "TSS944"; p_id "P990";
chr1	hg19_knownGene	exon	54426029	54426147	.	+	.	gene_id "XLOC_000924"; transcript_id "5_00001550"; exon_number "5"; gene_name "uc009vzm.1"; oId "uc009vzm.1"; nearest_ref "uc009vzm.1"; class_code "="; tss_id "TSS944"; p_id "P990";
chr1	hg19_knownGene	exon	54427707	54427795	.	+	.	gene_id "XLOC_000924"; transcript_id "5_00001550"; exon_number "6"; gene_name "uc009vzm.1"; oId "uc009vzm.1"; nearest_ref "uc009vzm.1"; class_code "="; tss_id "TSS944"; p_id "P990";
chr1	hg19_knownGene	exon	54427969	54428082	.	+	.	gene_id "XLOC_000924"; transcript_id "5_00001550"; exon_number "7"; gene_name "uc009vzm.1"; oId "uc009vzm.1"; nearest_ref "uc009vzm.1"; class_code "="; tss_id "TSS944"; p_id "P990";
chr1	hg19_knownGene	exon	54431981	54432053	.	+	.	gene_id "XLOC_000924"; transcript_id "5_00001550"; exon_number "8"; gene_name "uc009vzm.1"; oId "uc009vzm.1"; nearest_ref "uc009vzm.1"; class_code "="; tss_id "TSS944"; p_id "P990";
chr1	hg19_knownGene	exon	54433338	54433839	.	+	.	gene_id "XLOC_000924"; transcript_id "5_00001550"; exon_number "9"; gene_name "uc009vzm.1"; oId "uc009vzm.1"; nearest_ref "uc009vzm.1"; class_code "="; tss_id "TSS944"; p_id "P990";
chr1	hg19_knownGene	exon	54412037	54412222	.	+	.	gene_id "XLOC_000924"; transcript_id "5_00001548"; exon_number "1"; gene_name "uc001cwk.1"; oId "uc001cwk.1"; nearest_ref "uc001cwk.1"; class_code "="; tss_id "TSS944"; p_id "P989";
chr1	hg19_knownGene	exon	54413461	54413494	.	+	.	gene_id "XLOC_000924"; transcript_id "5_00001548"; exon_number "2"; gene_name "uc001cwk.1"; oId "uc001cwk.1"; nearest_ref "uc001cwk.1"; class_code "="; tss_id "TSS944"; p_id "P989";
chr1	hg19_knownGene	exon	54417659	54418145	.	+	.	gene_id "XLOC_000924"; transcript_id "5_00001548"; exon_number "3"; gene_name "uc001cwk.1"; oId "uc001cwk.1"; nearest_ref "uc001cwk.1"; class_code "="; tss_id "TSS944"; p_id "P989";
chr1	hg19_knownGene	exon	54423822	54423953	.	+	.	gene_id "XLOC_000924"; transcript_id "5_00001548"; exon_number "4"; gene_name "uc001cwk.1"; oId "uc001cwk.1"; nearest_ref "uc001cwk.1"; class_code "="; tss_id "TSS944"; p_id "P989";
chr1	hg19_knownGene	exon	54426029	54426147	.	+	.	gene_id "XLOC_000924"; transcript_id "5_00001548"; exon_number "5"; gene_name "uc001cwk.1"; oId "uc001cwk.1"; nearest_ref "uc001cwk.1"; class_code "="; tss_id "TSS944"; p_id "P989";
chr1	hg19_knownGene	exon	54427707	54427795	.	+	.	gene_id "XLOC_000924"; transcript_id "5_00001548"; exon_number "6"; gene_name "uc001cwk.1"; oId "uc001cwk.1"; nearest_ref "uc001cwk.1"; class_code "="; tss_id "TSS944"; p_id "P989";
chr1	hg19_knownGene	exon	54427969	54428082	.	+	.	gene_id "XLOC_000924"; transcript_id "5_00001548"; exon_number "7"; gene_name "uc001cwk.1"; oId "uc001cwk.1"; nearest_ref "uc001cwk.1"; class_code "="; tss_id "TSS944"; p_id "P989";
chr1	hg19_knownGene	exon	54431969	54432053	.	+	.	gene_id "XLOC_000924"; transcript_id "5_00001548"; exon_number "8"; gene_name "uc001cwk.1"; oId "uc001cwk.1"; nearest_ref "uc001cwk.1"; class_code "="; tss_id "TSS944"; p_id "P989";
chr1	hg19_knownGene	exon	54433338	54433839	.	+	.	gene_id "XLOC_000924"; transcript_id "5_00001548"; exon_number "9"; gene_name "uc001cwk.1"; oId "uc001cwk.1"; nearest_ref "uc001cwk.1"; class_code "="; tss_id "TSS944"; p_id "P989";
chr1	hg19_knownGene	exon	54412037	54412222	.	+	.	gene_id "XLOC_000924"; transcript_id "5_00001547"; exon_number "1"; gene_name "uc001cwj.1"; oId "uc001cwj.1"; nearest_ref "uc001cwj.1"; class_code "="; tss_id "TSS944"; p_id "P989";
chr1	hg19_knownGene	exon	54417659	54418145	.	+	.	gene_id "XLOC_000924"; transcript_id "5_00001547"; exon_number "2"; gene_name "uc001cwj.1"; oId "uc001cwj.1"; nearest_ref "uc001cwj.1"; class_code "="; tss_id "TSS944"; p_id "P989";
chr1	hg19_knownGene	exon	54423822	54423953	.	+	.	gene_id "XLOC_000924"; transcript_id "5_00001547"; exon_number "3"; gene_name "uc001cwj.1"; oId "uc001cwj.1"; nearest_ref "uc001cwj.1"; class_code "="; tss_id "TSS944"; p_id "P989";
chr1	hg19_knownGene	exon	54426029	54426147	.	+	.	gene_id "XLOC_000924"; transcript_id "5_00001547"; exon_number "4"; gene_name "uc001cwj.1"; oId "uc001cwj.1"; nearest_ref "uc001cwj.1"; class_code "="; tss_id "TSS944"; p_id "P989";
chr1	hg19_knownGene	exon	54427707	54427795	.	+	.	gene_id "XLOC_000924"; transcript_id "5_00001547"; exon_number "5"; gene_name "uc001cwj.1"; oId "uc001cwj.1"; nearest_ref "uc001cwj.1"; class_code "="; tss_id "TSS944"; p_id "P989";
chr1	hg19_knownGene	exon	54427969	54428082	.	+	.	gene_id "XLOC_000924"; transcript_id "5_00001547"; exon_number "6"; gene_name "uc001cwj.1"; oId "uc001cwj.1"; nearest_ref "uc001cwj.1"; class_code "="; tss_id "TSS944"; p_id "P989";
chr1	hg19_knownGene	exon	54431969	54432053	.	+	.	gene_id "XLOC_000924"; transcript_id "5_00001547"; exon_number "7"; gene_name "uc001cwj.1"; oId "uc001cwj.1"; nearest_ref "uc001cwj.1"; class_code "="; tss_id "TSS944"; p_id "P989";
chr1	hg19_knownGene	exon	54433338	54433839	.	+	.	gene_id "XLOC_000924"; transcript_id "5_00001547"; exon_number "8"; gene_name "uc001cwj.1"; oId "uc001cwj.1"; nearest_ref "uc001cwj.1"; class_code "="; tss_id "TSS944"; p_id "P989";
chr1	Cufflinks	exon	54412037	54412222	.	+	.	gene_id "XLOC_000924"; transcript_id "5_00009445"; exon_number "1"; gene_name "uc009vzm.1"; oId "SC4.1131.5"; nearest_ref "uc009vzm.1"; class_code "j"; tss_id "TSS944";
chr1	Cufflinks	exon	54413535	54413654	.	+	.	gene_id "XLOC_000924"; transcript_id "5_00009445"; exon_number "2"; gene_name "uc009vzm.1"; oId "SC4.1131.5"; nearest_ref "uc009vzm.1"; class_code "j"; tss_id "TSS944";
chr1	Cufflinks	exon	54417659	54418145	.	+	.	gene_id "XLOC_000924"; transcript_id "5_00009445"; exon_number "3"; gene_name "uc009vzm.1"; oId "SC4.1131.5"; nearest_ref "uc009vzm.1"; class_code "j"; tss_id "TSS944";
chr1	Cufflinks	exon	54423822	54423953	.	+	.	gene_id "XLOC_000924"; transcript_id "5_00009445"; exon_number "4"; gene_name "uc009vzm.1"; oId "SC4.1131.5"; nearest_ref "uc009vzm.1"; class_code "j"; tss_id "TSS944";
chr1	Cufflinks	exon	54426029	54426147	.	+	.	gene_id "XLOC_000924"; transcript_id "5_00009445"; exon_number "5"; gene_name "uc009vzm.1"; oId "SC4.1131.5"; nearest_ref "uc009vzm.1"; class_code "j"; tss_id "TSS944";
chr1	Cufflinks	exon	54427707	54427795	.	+	.	gene_id "XLOC_000924"; transcript_id "5_00009445"; exon_number "6"; gene_name "uc009vzm.1"; oId "SC4.1131.5"; nearest_ref "uc009vzm.1"; class_code "j"; tss_id "TSS944";
chr1	Cufflinks	exon	54427969	54428082	.	+	.	gene_id "XLOC_000924"; transcript_id "5_00009445"; exon_number "7"; gene_name "uc009vzm.1"; oId "SC4.1131.5"; nearest_ref "uc009vzm.1"; class_code "j"; tss_id "TSS944";
chr1	Cufflinks	exon	54431969	54432053	.	+	.	gene_id "XLOC_000924"; transcript_id "5_00009445"; exon_number "8"; gene_name "uc009vzm.1"; oId "SC4.1131.5"; nearest_ref "uc009vzm.1"; class_code "j"; tss_id "TSS944";
chr1	Cufflinks	exon	54433338	54433843	.	+	.	gene_id "XLOC_000924"; transcript_id "5_00009445"; exon_number "9"; gene_name "uc009vzm.1"; oId "SC4.1131.5"; nearest_ref "uc009vzm.1"; class_code "j"; tss_id "TSS944";
chr1	Cufflinks	exon	54412312	54412361	.	+	.	gene_id "XLOC_000924"; transcript_id "5_00009446"; exon_number "1"; gene_name "uc009vzm.1"; oId "SC4.1131.6"; nearest_ref "uc009vzm.1"; class_code "j"; tss_id "TSS945";
chr1	Cufflinks	exon	54413461	54413494	.	+	.	gene_id "XLOC_000924"; transcript_id "5_00009446"; exon_number "2"; gene_name "uc009vzm.1"; oId "SC4.1131.6"; nearest_ref "uc009vzm.1"; class_code "j"; tss_id "TSS945";
chr1	Cufflinks	exon	54417659	54418145	.	+	.	gene_id "XLOC_000924"; transcript_id "5_00009446"; exon_number "3"; gene_name "uc009vzm.1"; oId "SC4.1131.6"; nearest_ref "uc009vzm.1"; class_code "j"; tss_id "TSS945";
chr1	Cufflinks	exon	54423822	54423953	.	+	.	gene_id "XLOC_000924"; transcript_id "5_00009446"; exon_number "4"; gene_name "uc009vzm.1"; oId "SC4.1131.6"; nearest_ref "uc009vzm.1"; class_code "j"; tss_id "TSS945";
chr1	Cufflinks	exon	54426029	54426147	.	+	.	gene_id "XLOC_000924"; transcript_id "5_00009446"; exon_number "5"; gene_name "uc009vzm.1"; oId "SC4.1131.6"; nearest_ref "uc009vzm.1"; class_code "j"; tss_id "TSS945";
chr1	Cufflinks	exon	54427707	54427795	.	+	.	gene_id "XLOC_000924"; transcript_id "5_00009446"; exon_number "6"; gene_name "uc009vzm.1"; oId "SC4.1131.6"; nearest_ref "uc009vzm.1"; class_code "j"; tss_id "TSS945";
chr1	Cufflinks	exon	54427969	54428082	.	+	.	gene_id "XLOC_000924"; transcript_id "5_00009446"; exon_number "7"; gene_name "uc009vzm.1"; oId "SC4.1131.6"; nearest_ref "uc009vzm.1"; class_code "j"; tss_id "TSS945";
chr1	Cufflinks	exon	54431969	54432053	.	+	.	gene_id "XLOC_000924"; transcript_id "5_00009446"; exon_number "8"; gene_name "uc009vzm.1"; oId "SC4.1131.6"; nearest_ref "uc009vzm.1"; class_code "j"; tss_id "TSS945";
chr1	Cufflinks	exon	54433338	54433843	.	+	.	gene_id "XLOC_000924"; transcript_id "5_00009446"; exon_number "9"; gene_name "uc009vzm.1"; oId "SC4.1131.6"; nearest_ref "uc009vzm.1"; class_code "j"; tss_id "TSS945";
chr1	Cufflinks	exon	54412336	54412361	.	+	.	gene_id "XLOC_000924"; transcript_id "5_00011841"; exon_number "1"; gene_name "uc009vzm.1"; oId "upf3.733.6"; nearest_ref "uc009vzm.1"; class_code "j"; tss_id "TSS945";
chr1	Cufflinks	exon	54413461	54413494	.	+	.	gene_id "XLOC_000924"; transcript_id "5_00011841"; exon_number "2"; gene_name "uc009vzm.1"; oId "upf3.733.6"; nearest_ref "uc009vzm.1"; class_code "j"; tss_id "TSS945";
chr1	Cufflinks	exon	54417659	54418145	.	+	.	gene_id "XLOC_000924"; transcript_id "5_00011841"; exon_number "3"; gene_name "uc009vzm.1"; oId "upf3.733.6"; nearest_ref "uc009vzm.1"; class_code "j"; tss_id "TSS945";
chr1	Cufflinks	exon	54423822	54423953	.	+	.	gene_id "XLOC_000924"; transcript_id "5_00011841"; exon_number "4"; gene_name "uc009vzm.1"; oId "upf3.733.6"; nearest_ref "uc009vzm.1"; class_code "j"; tss_id "TSS945";
chr1	Cufflinks	exon	54426029	54426147	.	+	.	gene_id "XLOC_000924"; transcript_id "5_00011841"; exon_number "5"; gene_name "uc009vzm.1"; oId "upf3.733.6"; nearest_ref "uc009vzm.1"; class_code "j"; tss_id "TSS945";
chr1	Cufflinks	exon	54427707	54427795	.	+	.	gene_id "XLOC_000924"; transcript_id "5_00011841"; exon_number "6"; gene_name "uc009vzm.1"; oId "upf3.733.6"; nearest_ref "uc009vzm.1"; class_code "j"; tss_id "TSS945";
chr1	Cufflinks	exon	54427969	54428082	.	+	.	gene_id "XLOC_000924"; transcript_id "5_00011841"; exon_number "7"; gene_name "uc009vzm.1"; oId "upf3.733.6"; nearest_ref "uc009vzm.1"; class_code "j"; tss_id "TSS945";
chr1	Cufflinks	exon	54431969	54432053	.	+	.	gene_id "XLOC_000924"; transcript_id "5_00011841"; exon_number "8"; gene_name "uc009vzm.1"; oId "upf3.733.6"; nearest_ref "uc009vzm.1"; class_code "j"; tss_id "TSS945";
chr1	Cufflinks	exon	54433338	54433557	.	+	.	gene_id "XLOC_000924"; transcript_id "5_00011841"; exon_number "9"; gene_name "uc009vzm.1"; oId "upf3.733.6"; nearest_ref "uc009vzm.1"; class_code "j"; tss_id "TSS945";
chr1	Cufflinks	exon	54433725	54433839	.	+	.	gene_id "XLOC_000924"; transcript_id "5_00011841"; exon_number "10"; gene_name "uc009vzm.1"; oId "upf3.733.6"; nearest_ref "uc009vzm.1"; class_code "j"; tss_id "TSS945";
chr1	Cufflinks	exon	54518892	54519431	.	+	.	gene_id "XLOC_000925"; transcript_id "5_00001551"; exon_number "1"; gene_name "uc001cwt.1"; oId "uc001cwt.1_ext"; nearest_ref "uc001cwt.1"; class_code "="; tss_id "TSS946"; p_id "P992";
chr1	Cufflinks	exon	54520054	54520197	.	+	.	gene_id "XLOC_000925"; transcript_id "5_00001551"; exon_number "2"; gene_name "uc001cwt.1"; oId "uc001cwt.1_ext"; nearest_ref "uc001cwt.1"; class_code "="; tss_id "TSS946"; p_id "P992";
chr1	Cufflinks	exon	54534429	54534570	.	+	.	gene_id "XLOC_000925"; transcript_id "5_00001551"; exon_number "3"; gene_name "uc001cwt.1"; oId "uc001cwt.1_ext"; nearest_ref "uc001cwt.1"; class_code "="; tss_id "TSS946"; p_id "P992";
chr1	Cufflinks	exon	54554270	54554463	.	+	.	gene_id "XLOC_000925"; transcript_id "5_00001551"; exon_number "4"; gene_name "uc001cwt.1"; oId "uc001cwt.1_ext"; nearest_ref "uc001cwt.1"; class_code "="; tss_id "TSS946"; p_id "P992";
chr1	Cufflinks	exon	54561958	54565416	.	+	.	gene_id "XLOC_000925"; transcript_id "5_00001551"; exon_number "5"; gene_name "uc001cwt.1"; oId "uc001cwt.1_ext"; nearest_ref "uc001cwt.1"; class_code "="; tss_id "TSS946"; p_id "P992";
chr1	Cufflinks	exon	54518892	54519431	.	+	.	gene_id "XLOC_000925"; transcript_id "5_00001552"; exon_number "1"; gene_name "uc001cwu.1"; oId "uc001cwu.1_ext"; nearest_ref "uc001cwu.1"; class_code "="; tss_id "TSS946";
chr1	Cufflinks	exon	54520054	54520197	.	+	.	gene_id "XLOC_000925"; transcript_id "5_00001552"; exon_number "2"; gene_name "uc001cwu.1"; oId "uc001cwu.1_ext"; nearest_ref "uc001cwu.1"; class_code "="; tss_id "TSS946";
chr1	Cufflinks	exon	54554270	54554463	.	+	.	gene_id "XLOC_000925"; transcript_id "5_00001552"; exon_number "3"; gene_name "uc001cwu.1"; oId "uc001cwu.1_ext"; nearest_ref "uc001cwu.1"; class_code "="; tss_id "TSS946";
chr1	Cufflinks	exon	54561958	54562517	.	+	.	gene_id "XLOC_000925"; transcript_id "5_00001552"; exon_number "4"; gene_name "uc001cwu.1"; oId "uc001cwu.1_ext"; nearest_ref "uc001cwu.1"; class_code "="; tss_id "TSS946";
chr1	Cufflinks	exon	54576725	54578192	.	+	.	gene_id "XLOC_000925"; transcript_id "5_00001552"; exon_number "5"; gene_name "uc001cwu.1"; oId "uc001cwu.1_ext"; nearest_ref "uc001cwu.1"; class_code "="; tss_id "TSS946";
chr1	Cufflinks	exon	54519274	54519431	.	+	.	gene_id "XLOC_000925"; transcript_id "5_00011842"; exon_number "1"; gene_name "uc001cwu.1"; oId "upf3.750.2"; nearest_ref "uc001cwu.1"; class_code "j"; tss_id "TSS947";
chr1	Cufflinks	exon	54520054	54520197	.	+	.	gene_id "XLOC_000925"; transcript_id "5_00011842"; exon_number "2"; gene_name "uc001cwu.1"; oId "upf3.750.2"; nearest_ref "uc001cwu.1"; class_code "j"; tss_id "TSS947";
chr1	Cufflinks	exon	54554270	54554463	.	+	.	gene_id "XLOC_000925"; transcript_id "5_00011842"; exon_number "3"; gene_name "uc001cwu.1"; oId "upf3.750.2"; nearest_ref "uc001cwu.1"; class_code "j"; tss_id "TSS947";
chr1	Cufflinks	exon	54561958	54565875	.	+	.	gene_id "XLOC_000925"; transcript_id "5_00011842"; exon_number "4"; gene_name "uc001cwu.1"; oId "upf3.750.2"; nearest_ref "uc001cwu.1"; class_code "j"; tss_id "TSS947";
chr1	Cufflinks	exon	54523063	54523718	.	+	.	gene_id "XLOC_000926"; transcript_id "5_00001553"; exon_number "1"; gene_name "uc001cwu.1"; oId "SC3.753.1"; nearest_ref "uc001cwu.1"; class_code "i";
chr1	Cufflinks	exon	54566788	54567232	.	+	.	gene_id "XLOC_000927"; transcript_id "5_00013483"; exon_number "1"; gene_name "uc001cwu.1"; oId "upf1_r4.1272.1"; nearest_ref "uc001cwu.1"; class_code "i";
chr1	Cufflinks	exon	54567295	54567707	.	+	.	gene_id "XLOC_000928"; transcript_id "5_00011843"; exon_number "1"; gene_name "uc001cwu.1"; oId "upf3.751.1"; nearest_ref "uc001cwu.1"; class_code "i";
chr1	Cufflinks	exon	54567433	54568102	.	+	.	gene_id "XLOC_000928"; transcript_id "5_00013484"; exon_number "1"; gene_name "uc001cwu.1"; oId "upf1_r4.1273.1"; nearest_ref "uc001cwu.1"; class_code "i";
chr1	Cufflinks	exon	54568039	54571296	.	+	.	gene_id "XLOC_000928"; transcript_id "5_00011844"; exon_number "1"; gene_name "uc001cwu.1"; oId "upf3.752.1"; nearest_ref "uc001cwu.1"; class_code "i";
chr1	Cufflinks	exon	54665838	54666262	.	+	.	gene_id "XLOC_000929"; transcript_id "5_00001559"; exon_number "1"; gene_name "uc009vzp.2"; oId "uc009vzp.2_ext"; nearest_ref "uc009vzp.2"; class_code "="; tss_id "TSS948"; p_id "P995";
chr1	Cufflinks	exon	54675621	54675804	.	+	.	gene_id "XLOC_000929"; transcript_id "5_00001559"; exon_number "2"; gene_name "uc009vzp.2"; oId "uc009vzp.2_ext"; nearest_ref "uc009vzp.2"; class_code "="; tss_id "TSS948"; p_id "P995";
chr1	Cufflinks	exon	54678174	54678331	.	+	.	gene_id "XLOC_000929"; transcript_id "5_00001559"; exon_number "3"; gene_name "uc009vzp.2"; oId "uc009vzp.2_ext"; nearest_ref "uc009vzp.2"; class_code "="; tss_id "TSS948"; p_id "P995";
chr1	Cufflinks	exon	54681814	54682017	.	+	.	gene_id "XLOC_000929"; transcript_id "5_00001559"; exon_number "4"; gene_name "uc009vzp.2"; oId "uc009vzp.2_ext"; nearest_ref "uc009vzp.2"; class_code "="; tss_id "TSS948"; p_id "P995";
chr1	Cufflinks	exon	54683845	54684054	.	+	.	gene_id "XLOC_000929"; transcript_id "5_00001559"; exon_number "5"; gene_name "uc009vzp.2"; oId "uc009vzp.2_ext"; nearest_ref "uc009vzp.2"; class_code "="; tss_id "TSS948"; p_id "P995";
chr1	Cufflinks	exon	54665838	54666910	.	+	.	gene_id "XLOC_000929"; transcript_id "5_00001561"; exon_number "1"; gene_name "uc010oob.1"; oId "uc010oob.1_ext"; nearest_ref "uc010oob.1"; class_code "="; tss_id "TSS948";
chr1	Cufflinks	exon	54670691	54670874	.	+	.	gene_id "XLOC_000929"; transcript_id "5_00001561"; exon_number "2"; gene_name "uc010oob.1"; oId "uc010oob.1_ext"; nearest_ref "uc010oob.1"; class_code "="; tss_id "TSS948";
chr1	Cufflinks	exon	54670968	54671083	.	+	.	gene_id "XLOC_000929"; transcript_id "5_00001561"; exon_number "3"; gene_name "uc010oob.1"; oId "uc010oob.1_ext"; nearest_ref "uc010oob.1"; class_code "="; tss_id "TSS948";
chr1	Cufflinks	exon	54675619	54675804	.	+	.	gene_id "XLOC_000929"; transcript_id "5_00001561"; exon_number "4"; gene_name "uc010oob.1"; oId "uc010oob.1_ext"; nearest_ref "uc010oob.1"; class_code "="; tss_id "TSS948";
chr1	Cufflinks	exon	54678174	54678331	.	+	.	gene_id "XLOC_000929"; transcript_id "5_00001561"; exon_number "5"; gene_name "uc010oob.1"; oId "uc010oob.1_ext"; nearest_ref "uc010oob.1"; class_code "="; tss_id "TSS948";
chr1	Cufflinks	exon	54681814	54682017	.	+	.	gene_id "XLOC_000929"; transcript_id "5_00001561"; exon_number "6"; gene_name "uc010oob.1"; oId "uc010oob.1_ext"; nearest_ref "uc010oob.1"; class_code "="; tss_id "TSS948";
chr1	Cufflinks	exon	54683845	54684054	.	+	.	gene_id "XLOC_000929"; transcript_id "5_00001561"; exon_number "7"; gene_name "uc010oob.1"; oId "uc010oob.1_ext"; nearest_ref "uc010oob.1"; class_code "="; tss_id "TSS948";
chr1	Cufflinks	exon	54665838	54666262	.	+	.	gene_id "XLOC_000929"; transcript_id "5_00001557"; exon_number "1"; gene_name "uc001cxa.3"; oId "uc001cxa.3_ext"; nearest_ref "uc001cxa.3"; class_code "="; tss_id "TSS948"; p_id "P994";
chr1	Cufflinks	exon	54670691	54670874	.	+	.	gene_id "XLOC_000929"; transcript_id "5_00001557"; exon_number "2"; gene_name "uc001cxa.3"; oId "uc001cxa.3_ext"; nearest_ref "uc001cxa.3"; class_code "="; tss_id "TSS948"; p_id "P994";
chr1	Cufflinks	exon	54670968	54671083	.	+	.	gene_id "XLOC_000929"; transcript_id "5_00001557"; exon_number "3"; gene_name "uc001cxa.3"; oId "uc001cxa.3_ext"; nearest_ref "uc001cxa.3"; class_code "="; tss_id "TSS948"; p_id "P994";
chr1	Cufflinks	exon	54675619	54675804	.	+	.	gene_id "XLOC_000929"; transcript_id "5_00001557"; exon_number "4"; gene_name "uc001cxa.3"; oId "uc001cxa.3_ext"; nearest_ref "uc001cxa.3"; class_code "="; tss_id "TSS948"; p_id "P994";
chr1	Cufflinks	exon	54678174	54678331	.	+	.	gene_id "XLOC_000929"; transcript_id "5_00001557"; exon_number "5"; gene_name "uc001cxa.3"; oId "uc001cxa.3_ext"; nearest_ref "uc001cxa.3"; class_code "="; tss_id "TSS948"; p_id "P994";
chr1	Cufflinks	exon	54681814	54682017	.	+	.	gene_id "XLOC_000929"; transcript_id "5_00001557"; exon_number "6"; gene_name "uc001cxa.3"; oId "uc001cxa.3_ext"; nearest_ref "uc001cxa.3"; class_code "="; tss_id "TSS948"; p_id "P994";
chr1	Cufflinks	exon	54683845	54684054	.	+	.	gene_id "XLOC_000929"; transcript_id "5_00001557"; exon_number "7"; gene_name "uc001cxa.3"; oId "uc001cxa.3_ext"; nearest_ref "uc001cxa.3"; class_code "="; tss_id "TSS948"; p_id "P994";
chr1	Cufflinks	exon	54665840	54665914	.	+	.	gene_id "XLOC_000929"; transcript_id "5_00001558"; exon_number "1"; gene_name "uc001cxc.3"; oId "uc001cxc.3_ext"; nearest_ref "uc001cxc.3"; class_code "="; tss_id "TSS948"; p_id "P993";
chr1	Cufflinks	exon	54670691	54670874	.	+	.	gene_id "XLOC_000929"; transcript_id "5_00001558"; exon_number "2"; gene_name "uc001cxc.3"; oId "uc001cxc.3_ext"; nearest_ref "uc001cxc.3"; class_code "="; tss_id "TSS948"; p_id "P993";
chr1	Cufflinks	exon	54670968	54671083	.	+	.	gene_id "XLOC_000929"; transcript_id "5_00001558"; exon_number "3"; gene_name "uc001cxc.3"; oId "uc001cxc.3_ext"; nearest_ref "uc001cxc.3"; class_code "="; tss_id "TSS948"; p_id "P993";
chr1	Cufflinks	exon	54675619	54675804	.	+	.	gene_id "XLOC_000929"; transcript_id "5_00001558"; exon_number "4"; gene_name "uc001cxc.3"; oId "uc001cxc.3_ext"; nearest_ref "uc001cxc.3"; class_code "="; tss_id "TSS948"; p_id "P993";
chr1	Cufflinks	exon	54678174	54678331	.	+	.	gene_id "XLOC_000929"; transcript_id "5_00001558"; exon_number "5"; gene_name "uc001cxc.3"; oId "uc001cxc.3_ext"; nearest_ref "uc001cxc.3"; class_code "="; tss_id "TSS948"; p_id "P993";
chr1	Cufflinks	exon	54681814	54682017	.	+	.	gene_id "XLOC_000929"; transcript_id "5_00001558"; exon_number "6"; gene_name "uc001cxc.3"; oId "uc001cxc.3_ext"; nearest_ref "uc001cxc.3"; class_code "="; tss_id "TSS948"; p_id "P993";
chr1	Cufflinks	exon	54683845	54684054	.	+	.	gene_id "XLOC_000929"; transcript_id "5_00001558"; exon_number "7"; gene_name "uc001cxc.3"; oId "uc001cxc.3_ext"; nearest_ref "uc001cxc.3"; class_code "="; tss_id "TSS948"; p_id "P993";
chr1	hg19_knownGene	exon	54665840	54666262	.	+	.	gene_id "XLOC_000929"; transcript_id "5_00001560"; exon_number "1"; gene_name "uc001cxb.1"; oId "uc001cxb.1"; nearest_ref "uc001cxb.1"; class_code "="; tss_id "TSS948"; p_id "P996";
chr1	hg19_knownGene	exon	54670691	54670874	.	+	.	gene_id "XLOC_000929"; transcript_id "5_00001560"; exon_number "2"; gene_name "uc001cxb.1"; oId "uc001cxb.1"; nearest_ref "uc001cxb.1"; class_code "="; tss_id "TSS948"; p_id "P996";
chr1	hg19_knownGene	exon	54670968	54671083	.	+	.	gene_id "XLOC_000929"; transcript_id "5_00001560"; exon_number "3"; gene_name "uc001cxb.1"; oId "uc001cxb.1"; nearest_ref "uc001cxb.1"; class_code "="; tss_id "TSS948"; p_id "P996";
chr1	hg19_knownGene	exon	54675619	54675804	.	+	.	gene_id "XLOC_000929"; transcript_id "5_00001560"; exon_number "4"; gene_name "uc001cxb.1"; oId "uc001cxb.1"; nearest_ref "uc001cxb.1"; class_code "="; tss_id "TSS948"; p_id "P996";
chr1	hg19_knownGene	exon	54678174	54678331	.	+	.	gene_id "XLOC_000929"; transcript_id "5_00001560"; exon_number "5"; gene_name "uc001cxb.1"; oId "uc001cxb.1"; nearest_ref "uc001cxb.1"; class_code "="; tss_id "TSS948"; p_id "P996";
chr1	hg19_knownGene	exon	54681814	54682017	.	+	.	gene_id "XLOC_000929"; transcript_id "5_00001560"; exon_number "6"; gene_name "uc001cxb.1"; oId "uc001cxb.1"; nearest_ref "uc001cxb.1"; class_code "="; tss_id "TSS948"; p_id "P996";
chr1	hg19_knownGene	exon	54690798	54691137	.	+	.	gene_id "XLOC_000929"; transcript_id "5_00001560"; exon_number "7"; gene_name "uc001cxb.1"; oId "uc001cxb.1"; nearest_ref "uc001cxb.1"; class_code "="; tss_id "TSS948"; p_id "P996";
chr1	Cufflinks	exon	54684774	54684981	.	+	.	gene_id "XLOC_000930"; transcript_id "5_00009449"; exon_number "1"; gene_name "uc001cxb.1"; oId "SC4.1209.1"; nearest_ref "uc001cxb.1"; class_code "i";
chr1	Cufflinks	exon	54686962	54687344	.	+	.	gene_id "XLOC_000931"; transcript_id "5_00013487"; exon_number "1"; gene_name "uc001cxb.1"; oId "upf1_r4.1296.1"; nearest_ref "uc001cxb.1"; class_code "i";
chr1	Cufflinks	exon	54687736	54687941	.	+	.	gene_id "XLOC_000932"; transcript_id "5_00009450"; exon_number "1"; gene_name "uc001cxb.1"; oId "SC4.1210.1"; nearest_ref "uc001cxb.1"; class_code "i";
chr1	Cufflinks	exon	54688268	54689312	.	+	.	gene_id "XLOC_000933"; transcript_id "5_00001562"; exon_number "1"; gene_name "uc001cxb.1"; oId "SC3.766.1"; nearest_ref "uc001cxb.1"; class_code "i";
chr1	Cufflinks	exon	54689452	54690525	.	+	.	gene_id "XLOC_000934"; transcript_id "5_00011845"; exon_number "1"; gene_name "uc001cxb.1"; oId "upf3.770.1"; nearest_ref "uc001cxb.1"; class_code "i";
chr1	hg19_knownGene	exon	54751086	54751155	.	+	.	gene_id "XLOC_000935"; transcript_id "5_00001564"; exon_number "1"; gene_name "uc001cxi.1"; oId "uc001cxi.1"; nearest_ref "uc001cxi.1"; class_code "="; tss_id "TSS949";
chr1	hg19_knownGene	exon	54752012	54753827	.	+	.	gene_id "XLOC_000935"; transcript_id "5_00001564"; exon_number "2"; gene_name "uc001cxi.1"; oId "uc001cxi.1"; nearest_ref "uc001cxi.1"; class_code "="; tss_id "TSS949";
chr1	Cufflinks	exon	55007919	55008110	.	+	.	gene_id "XLOC_000936"; transcript_id "5_00001565"; exon_number "1"; gene_name "uc001cxj.1"; oId "uc001cxj.1_ext"; nearest_ref "uc001cxj.1"; class_code "="; tss_id "TSS950"; p_id "P999";
chr1	Cufflinks	exon	55050328	55050535	.	+	.	gene_id "XLOC_000936"; transcript_id "5_00001565"; exon_number "2"; gene_name "uc001cxj.1"; oId "uc001cxj.1_ext"; nearest_ref "uc001cxj.1"; class_code "="; tss_id "TSS950"; p_id "P999";
chr1	Cufflinks	exon	55058219	55058279	.	+	.	gene_id "XLOC_000936"; transcript_id "5_00001565"; exon_number "3"; gene_name "uc001cxj.1"; oId "uc001cxj.1_ext"; nearest_ref "uc001cxj.1"; class_code "="; tss_id "TSS950"; p_id "P999";
chr1	Cufflinks	exon	55059614	55059712	.	+	.	gene_id "XLOC_000936"; transcript_id "5_00001565"; exon_number "4"; gene_name "uc001cxj.1"; oId "uc001cxj.1_ext"; nearest_ref "uc001cxj.1"; class_code "="; tss_id "TSS950"; p_id "P999";
chr1	Cufflinks	exon	55060229	55060364	.	+	.	gene_id "XLOC_000936"; transcript_id "5_00001565"; exon_number "5"; gene_name "uc001cxj.1"; oId "uc001cxj.1_ext"; nearest_ref "uc001cxj.1"; class_code "="; tss_id "TSS950"; p_id "P999";
chr1	Cufflinks	exon	55062932	55063088	.	+	.	gene_id "XLOC_000936"; transcript_id "5_00001565"; exon_number "6"; gene_name "uc001cxj.1"; oId "uc001cxj.1_ext"; nearest_ref "uc001cxj.1"; class_code "="; tss_id "TSS950"; p_id "P999";
chr1	Cufflinks	exon	55064969	55065088	.	+	.	gene_id "XLOC_000936"; transcript_id "5_00001565"; exon_number "7"; gene_name "uc001cxj.1"; oId "uc001cxj.1_ext"; nearest_ref "uc001cxj.1"; class_code "="; tss_id "TSS950"; p_id "P999";
chr1	Cufflinks	exon	55066942	55067086	.	+	.	gene_id "XLOC_000936"; transcript_id "5_00001565"; exon_number "8"; gene_name "uc001cxj.1"; oId "uc001cxj.1_ext"; nearest_ref "uc001cxj.1"; class_code "="; tss_id "TSS950"; p_id "P999";
chr1	Cufflinks	exon	55068342	55068397	.	+	.	gene_id "XLOC_000936"; transcript_id "5_00001565"; exon_number "9"; gene_name "uc001cxj.1"; oId "uc001cxj.1_ext"; nearest_ref "uc001cxj.1"; class_code "="; tss_id "TSS950"; p_id "P999";
chr1	Cufflinks	exon	55069544	55069610	.	+	.	gene_id "XLOC_000936"; transcript_id "5_00001565"; exon_number "10"; gene_name "uc001cxj.1"; oId "uc001cxj.1_ext"; nearest_ref "uc001cxj.1"; class_code "="; tss_id "TSS950"; p_id "P999";
chr1	Cufflinks	exon	55070019	55070102	.	+	.	gene_id "XLOC_000936"; transcript_id "5_00001565"; exon_number "11"; gene_name "uc001cxj.1"; oId "uc001cxj.1_ext"; nearest_ref "uc001cxj.1"; class_code "="; tss_id "TSS950"; p_id "P999";
chr1	Cufflinks	exon	55070749	55070882	.	+	.	gene_id "XLOC_000936"; transcript_id "5_00001565"; exon_number "12"; gene_name "uc001cxj.1"; oId "uc001cxj.1_ext"; nearest_ref "uc001cxj.1"; class_code "="; tss_id "TSS950"; p_id "P999";
chr1	Cufflinks	exon	55072807	55072938	.	+	.	gene_id "XLOC_000936"; transcript_id "5_00001565"; exon_number "13"; gene_name "uc001cxj.1"; oId "uc001cxj.1_ext"; nearest_ref "uc001cxj.1"; class_code "="; tss_id "TSS950"; p_id "P999";
chr1	Cufflinks	exon	55073615	55073741	.	+	.	gene_id "XLOC_000936"; transcript_id "5_00001565"; exon_number "14"; gene_name "uc001cxj.1"; oId "uc001cxj.1_ext"; nearest_ref "uc001cxj.1"; class_code "="; tss_id "TSS950"; p_id "P999";
chr1	Cufflinks	exon	55074630	55076000	.	+	.	gene_id "XLOC_000936"; transcript_id "5_00001565"; exon_number "15"; gene_name "uc001cxj.1"; oId "uc001cxj.1_ext"; nearest_ref "uc001cxj.1"; class_code "="; tss_id "TSS950"; p_id "P999";
chr1	Cufflinks	exon	55007930	55008110	.	+	.	gene_id "XLOC_000936"; transcript_id "5_00009451"; exon_number "1"; gene_name "uc001cxm.1"; oId "SC4.1140.2"; nearest_ref "uc001cxm.1"; class_code "j"; tss_id "TSS950";
chr1	Cufflinks	exon	55050328	55050535	.	+	.	gene_id "XLOC_000936"; transcript_id "5_00009451"; exon_number "2"; gene_name "uc001cxm.1"; oId "SC4.1140.2"; nearest_ref "uc001cxm.1"; class_code "j"; tss_id "TSS950";
chr1	Cufflinks	exon	55051508	55051577	.	+	.	gene_id "XLOC_000936"; transcript_id "5_00009451"; exon_number "3"; gene_name "uc001cxm.1"; oId "SC4.1140.2"; nearest_ref "uc001cxm.1"; class_code "j"; tss_id "TSS950";
chr1	Cufflinks	exon	55058219	55058279	.	+	.	gene_id "XLOC_000936"; transcript_id "5_00009451"; exon_number "4"; gene_name "uc001cxm.1"; oId "SC4.1140.2"; nearest_ref "uc001cxm.1"; class_code "j"; tss_id "TSS950";
chr1	Cufflinks	exon	55059614	55059712	.	+	.	gene_id "XLOC_000936"; transcript_id "5_00009451"; exon_number "5"; gene_name "uc001cxm.1"; oId "SC4.1140.2"; nearest_ref "uc001cxm.1"; class_code "j"; tss_id "TSS950";
chr1	Cufflinks	exon	55060229	55060364	.	+	.	gene_id "XLOC_000936"; transcript_id "5_00009451"; exon_number "6"; gene_name "uc001cxm.1"; oId "SC4.1140.2"; nearest_ref "uc001cxm.1"; class_code "j"; tss_id "TSS950";
chr1	Cufflinks	exon	55062932	55063088	.	+	.	gene_id "XLOC_000936"; transcript_id "5_00009451"; exon_number "7"; gene_name "uc001cxm.1"; oId "SC4.1140.2"; nearest_ref "uc001cxm.1"; class_code "j"; tss_id "TSS950";
chr1	Cufflinks	exon	55064969	55065088	.	+	.	gene_id "XLOC_000936"; transcript_id "5_00009451"; exon_number "8"; gene_name "uc001cxm.1"; oId "SC4.1140.2"; nearest_ref "uc001cxm.1"; class_code "j"; tss_id "TSS950";
chr1	Cufflinks	exon	55066942	55067086	.	+	.	gene_id "XLOC_000936"; transcript_id "5_00009451"; exon_number "9"; gene_name "uc001cxm.1"; oId "SC4.1140.2"; nearest_ref "uc001cxm.1"; class_code "j"; tss_id "TSS950";
chr1	Cufflinks	exon	55068342	55068397	.	+	.	gene_id "XLOC_000936"; transcript_id "5_00009451"; exon_number "10"; gene_name "uc001cxm.1"; oId "SC4.1140.2"; nearest_ref "uc001cxm.1"; class_code "j"; tss_id "TSS950";
chr1	Cufflinks	exon	55069544	55069610	.	+	.	gene_id "XLOC_000936"; transcript_id "5_00009451"; exon_number "11"; gene_name "uc001cxm.1"; oId "SC4.1140.2"; nearest_ref "uc001cxm.1"; class_code "j"; tss_id "TSS950";
chr1	Cufflinks	exon	55070019	55070102	.	+	.	gene_id "XLOC_000936"; transcript_id "5_00009451"; exon_number "12"; gene_name "uc001cxm.1"; oId "SC4.1140.2"; nearest_ref "uc001cxm.1"; class_code "j"; tss_id "TSS950";
chr1	Cufflinks	exon	55070749	55070882	.	+	.	gene_id "XLOC_000936"; transcript_id "5_00009451"; exon_number "13"; gene_name "uc001cxm.1"; oId "SC4.1140.2"; nearest_ref "uc001cxm.1"; class_code "j"; tss_id "TSS950";
chr1	Cufflinks	exon	55072807	55072938	.	+	.	gene_id "XLOC_000936"; transcript_id "5_00009451"; exon_number "14"; gene_name "uc001cxm.1"; oId "SC4.1140.2"; nearest_ref "uc001cxm.1"; class_code "j"; tss_id "TSS950";
chr1	Cufflinks	exon	55073615	55073741	.	+	.	gene_id "XLOC_000936"; transcript_id "5_00009451"; exon_number "15"; gene_name "uc001cxm.1"; oId "SC4.1140.2"; nearest_ref "uc001cxm.1"; class_code "j"; tss_id "TSS950";
chr1	Cufflinks	exon	55074630	55076085	.	+	.	gene_id "XLOC_000936"; transcript_id "5_00009451"; exon_number "16"; gene_name "uc001cxm.1"; oId "SC4.1140.2"; nearest_ref "uc001cxm.1"; class_code "j"; tss_id "TSS950";
chr1	hg19_knownGene	exon	55013901	55014015	.	+	.	gene_id "XLOC_000936"; transcript_id "5_00001566"; exon_number "1"; gene_name "uc001cxk.2"; oId "uc001cxk.2"; nearest_ref "uc001cxk.2"; class_code "="; tss_id "TSS951"; p_id "P997";
chr1	hg19_knownGene	exon	55014140	55014292	.	+	.	gene_id "XLOC_000936"; transcript_id "5_00001566"; exon_number "2"; gene_name "uc001cxk.2"; oId "uc001cxk.2"; nearest_ref "uc001cxk.2"; class_code "="; tss_id "TSS951"; p_id "P997";
chr1	hg19_knownGene	exon	55050328	55050535	.	+	.	gene_id "XLOC_000936"; transcript_id "5_00001566"; exon_number "3"; gene_name "uc001cxk.2"; oId "uc001cxk.2"; nearest_ref "uc001cxk.2"; class_code "="; tss_id "TSS951"; p_id "P997";
chr1	hg19_knownGene	exon	55051508	55051577	.	+	.	gene_id "XLOC_000936"; transcript_id "5_00001566"; exon_number "4"; gene_name "uc001cxk.2"; oId "uc001cxk.2"; nearest_ref "uc001cxk.2"; class_code "="; tss_id "TSS951"; p_id "P997";
chr1	hg19_knownGene	exon	55058219	55058279	.	+	.	gene_id "XLOC_000936"; transcript_id "5_00001566"; exon_number "5"; gene_name "uc001cxk.2"; oId "uc001cxk.2"; nearest_ref "uc001cxk.2"; class_code "="; tss_id "TSS951"; p_id "P997";
chr1	hg19_knownGene	exon	55059614	55059712	.	+	.	gene_id "XLOC_000936"; transcript_id "5_00001566"; exon_number "6"; gene_name "uc001cxk.2"; oId "uc001cxk.2"; nearest_ref "uc001cxk.2"; class_code "="; tss_id "TSS951"; p_id "P997";
chr1	hg19_knownGene	exon	55060229	55060364	.	+	.	gene_id "XLOC_000936"; transcript_id "5_00001566"; exon_number "7"; gene_name "uc001cxk.2"; oId "uc001cxk.2"; nearest_ref "uc001cxk.2"; class_code "="; tss_id "TSS951"; p_id "P997";
chr1	hg19_knownGene	exon	55062932	55064513	.	+	.	gene_id "XLOC_000936"; transcript_id "5_00001566"; exon_number "8"; gene_name "uc001cxk.2"; oId "uc001cxk.2"; nearest_ref "uc001cxk.2"; class_code "="; tss_id "TSS951"; p_id "P997";
chr1	hg19_knownGene	exon	55013901	55014015	.	+	.	gene_id "XLOC_000936"; transcript_id "5_00001567"; exon_number "1"; gene_name "uc001cxl.1"; oId "uc001cxl.1"; nearest_ref "uc001cxl.1"; class_code "="; tss_id "TSS951"; p_id "P1000";
chr1	hg19_knownGene	exon	55050328	55050535	.	+	.	gene_id "XLOC_000936"; transcript_id "5_00001567"; exon_number "2"; gene_name "uc001cxl.1"; oId "uc001cxl.1"; nearest_ref "uc001cxl.1"; class_code "="; tss_id "TSS951"; p_id "P1000";
chr1	hg19_knownGene	exon	55051508	55051577	.	+	.	gene_id "XLOC_000936"; transcript_id "5_00001567"; exon_number "3"; gene_name "uc001cxl.1"; oId "uc001cxl.1"; nearest_ref "uc001cxl.1"; class_code "="; tss_id "TSS951"; p_id "P1000";
chr1	hg19_knownGene	exon	55058219	55058279	.	+	.	gene_id "XLOC_000936"; transcript_id "5_00001567"; exon_number "4"; gene_name "uc001cxl.1"; oId "uc001cxl.1"; nearest_ref "uc001cxl.1"; class_code "="; tss_id "TSS951"; p_id "P1000";
chr1	hg19_knownGene	exon	55059614	55059712	.	+	.	gene_id "XLOC_000936"; transcript_id "5_00001567"; exon_number "5"; gene_name "uc001cxl.1"; oId "uc001cxl.1"; nearest_ref "uc001cxl.1"; class_code "="; tss_id "TSS951"; p_id "P1000";
chr1	hg19_knownGene	exon	55060229	55060364	.	+	.	gene_id "XLOC_000936"; transcript_id "5_00001567"; exon_number "6"; gene_name "uc001cxl.1"; oId "uc001cxl.1"; nearest_ref "uc001cxl.1"; class_code "="; tss_id "TSS951"; p_id "P1000";
chr1	hg19_knownGene	exon	55062932	55063088	.	+	.	gene_id "XLOC_000936"; transcript_id "5_00001567"; exon_number "7"; gene_name "uc001cxl.1"; oId "uc001cxl.1"; nearest_ref "uc001cxl.1"; class_code "="; tss_id "TSS951"; p_id "P1000";
chr1	hg19_knownGene	exon	55064969	55065088	.	+	.	gene_id "XLOC_000936"; transcript_id "5_00001567"; exon_number "8"; gene_name "uc001cxl.1"; oId "uc001cxl.1"; nearest_ref "uc001cxl.1"; class_code "="; tss_id "TSS951"; p_id "P1000";
chr1	hg19_knownGene	exon	55066942	55067086	.	+	.	gene_id "XLOC_000936"; transcript_id "5_00001567"; exon_number "9"; gene_name "uc001cxl.1"; oId "uc001cxl.1"; nearest_ref "uc001cxl.1"; class_code "="; tss_id "TSS951"; p_id "P1000";
chr1	hg19_knownGene	exon	55068342	55068397	.	+	.	gene_id "XLOC_000936"; transcript_id "5_00001567"; exon_number "10"; gene_name "uc001cxl.1"; oId "uc001cxl.1"; nearest_ref "uc001cxl.1"; class_code "="; tss_id "TSS951"; p_id "P1000";
chr1	hg19_knownGene	exon	55069544	55069610	.	+	.	gene_id "XLOC_000936"; transcript_id "5_00001567"; exon_number "11"; gene_name "uc001cxl.1"; oId "uc001cxl.1"; nearest_ref "uc001cxl.1"; class_code "="; tss_id "TSS951"; p_id "P1000";
chr1	hg19_knownGene	exon	55070019	55070102	.	+	.	gene_id "XLOC_000936"; transcript_id "5_00001567"; exon_number "12"; gene_name "uc001cxl.1"; oId "uc001cxl.1"; nearest_ref "uc001cxl.1"; class_code "="; tss_id "TSS951"; p_id "P1000";
chr1	hg19_knownGene	exon	55070749	55070882	.	+	.	gene_id "XLOC_000936"; transcript_id "5_00001567"; exon_number "13"; gene_name "uc001cxl.1"; oId "uc001cxl.1"; nearest_ref "uc001cxl.1"; class_code "="; tss_id "TSS951"; p_id "P1000";
chr1	hg19_knownGene	exon	55072807	55072938	.	+	.	gene_id "XLOC_000936"; transcript_id "5_00001567"; exon_number "14"; gene_name "uc001cxl.1"; oId "uc001cxl.1"; nearest_ref "uc001cxl.1"; class_code "="; tss_id "TSS951"; p_id "P1000";
chr1	hg19_knownGene	exon	55073615	55073741	.	+	.	gene_id "XLOC_000936"; transcript_id "5_00001567"; exon_number "15"; gene_name "uc001cxl.1"; oId "uc001cxl.1"; nearest_ref "uc001cxl.1"; class_code "="; tss_id "TSS951"; p_id "P1000";
chr1	hg19_knownGene	exon	55074630	55076000	.	+	.	gene_id "XLOC_000936"; transcript_id "5_00001567"; exon_number "16"; gene_name "uc001cxl.1"; oId "uc001cxl.1"; nearest_ref "uc001cxl.1"; class_code "="; tss_id "TSS951"; p_id "P1000";
chr1	Cufflinks	exon	55013901	55014015	.	+	.	gene_id "XLOC_000936"; transcript_id "5_00001568"; exon_number "1"; gene_name "uc001cxm.1"; oId "SC3.759.5"; nearest_ref "uc001cxm.1"; class_code "j"; tss_id "TSS951";
chr1	Cufflinks	exon	55014140	55014292	.	+	.	gene_id "XLOC_000936"; transcript_id "5_00001568"; exon_number "2"; gene_name "uc001cxm.1"; oId "SC3.759.5"; nearest_ref "uc001cxm.1"; class_code "j"; tss_id "TSS951";
chr1	Cufflinks	exon	55050328	55050535	.	+	.	gene_id "XLOC_000936"; transcript_id "5_00001568"; exon_number "3"; gene_name "uc001cxm.1"; oId "SC3.759.5"; nearest_ref "uc001cxm.1"; class_code "j"; tss_id "TSS951";
chr1	Cufflinks	exon	55051508	55051577	.	+	.	gene_id "XLOC_000936"; transcript_id "5_00001568"; exon_number "4"; gene_name "uc001cxm.1"; oId "SC3.759.5"; nearest_ref "uc001cxm.1"; class_code "j"; tss_id "TSS951";
chr1	Cufflinks	exon	55058219	55058279	.	+	.	gene_id "XLOC_000936"; transcript_id "5_00001568"; exon_number "5"; gene_name "uc001cxm.1"; oId "SC3.759.5"; nearest_ref "uc001cxm.1"; class_code "j"; tss_id "TSS951";
chr1	Cufflinks	exon	55059614	55059712	.	+	.	gene_id "XLOC_000936"; transcript_id "5_00001568"; exon_number "6"; gene_name "uc001cxm.1"; oId "SC3.759.5"; nearest_ref "uc001cxm.1"; class_code "j"; tss_id "TSS951";
chr1	Cufflinks	exon	55060229	55060364	.	+	.	gene_id "XLOC_000936"; transcript_id "5_00001568"; exon_number "7"; gene_name "uc001cxm.1"; oId "SC3.759.5"; nearest_ref "uc001cxm.1"; class_code "j"; tss_id "TSS951";
chr1	Cufflinks	exon	55062932	55063088	.	+	.	gene_id "XLOC_000936"; transcript_id "5_00001568"; exon_number "8"; gene_name "uc001cxm.1"; oId "SC3.759.5"; nearest_ref "uc001cxm.1"; class_code "j"; tss_id "TSS951";
chr1	Cufflinks	exon	55064969	55065088	.	+	.	gene_id "XLOC_000936"; transcript_id "5_00001568"; exon_number "9"; gene_name "uc001cxm.1"; oId "SC3.759.5"; nearest_ref "uc001cxm.1"; class_code "j"; tss_id "TSS951";
chr1	Cufflinks	exon	55066942	55067086	.	+	.	gene_id "XLOC_000936"; transcript_id "5_00001568"; exon_number "10"; gene_name "uc001cxm.1"; oId "SC3.759.5"; nearest_ref "uc001cxm.1"; class_code "j"; tss_id "TSS951";
chr1	Cufflinks	exon	55068342	55068397	.	+	.	gene_id "XLOC_000936"; transcript_id "5_00001568"; exon_number "11"; gene_name "uc001cxm.1"; oId "SC3.759.5"; nearest_ref "uc001cxm.1"; class_code "j"; tss_id "TSS951";
chr1	Cufflinks	exon	55069544	55069610	.	+	.	gene_id "XLOC_000936"; transcript_id "5_00001568"; exon_number "12"; gene_name "uc001cxm.1"; oId "SC3.759.5"; nearest_ref "uc001cxm.1"; class_code "j"; tss_id "TSS951";
chr1	Cufflinks	exon	55070019	55070102	.	+	.	gene_id "XLOC_000936"; transcript_id "5_00001568"; exon_number "13"; gene_name "uc001cxm.1"; oId "SC3.759.5"; nearest_ref "uc001cxm.1"; class_code "j"; tss_id "TSS951";
chr1	Cufflinks	exon	55070749	55070882	.	+	.	gene_id "XLOC_000936"; transcript_id "5_00001568"; exon_number "14"; gene_name "uc001cxm.1"; oId "SC3.759.5"; nearest_ref "uc001cxm.1"; class_code "j"; tss_id "TSS951";
chr1	Cufflinks	exon	55072807	55072938	.	+	.	gene_id "XLOC_000936"; transcript_id "5_00001568"; exon_number "15"; gene_name "uc001cxm.1"; oId "SC3.759.5"; nearest_ref "uc001cxm.1"; class_code "j"; tss_id "TSS951";
chr1	Cufflinks	exon	55073615	55073741	.	+	.	gene_id "XLOC_000936"; transcript_id "5_00001568"; exon_number "16"; gene_name "uc001cxm.1"; oId "SC3.759.5"; nearest_ref "uc001cxm.1"; class_code "j"; tss_id "TSS951";
chr1	Cufflinks	exon	55074630	55076229	.	+	.	gene_id "XLOC_000936"; transcript_id "5_00001568"; exon_number "17"; gene_name "uc001cxm.1"; oId "SC3.759.5"; nearest_ref "uc001cxm.1"; class_code "j"; tss_id "TSS951";
chr1	hg19_knownGene	exon	55013901	55014015	.	+	.	gene_id "XLOC_000936"; transcript_id "5_00001569"; exon_number "1"; gene_name "uc001cxm.1"; oId "uc001cxm.1"; nearest_ref "uc001cxm.1"; class_code "="; tss_id "TSS951"; p_id "P998";
chr1	hg19_knownGene	exon	55050328	55050535	.	+	.	gene_id "XLOC_000936"; transcript_id "5_00001569"; exon_number "2"; gene_name "uc001cxm.1"; oId "uc001cxm.1"; nearest_ref "uc001cxm.1"; class_code "="; tss_id "TSS951"; p_id "P998";
chr1	hg19_knownGene	exon	55051508	55051577	.	+	.	gene_id "XLOC_000936"; transcript_id "5_00001569"; exon_number "3"; gene_name "uc001cxm.1"; oId "uc001cxm.1"; nearest_ref "uc001cxm.1"; class_code "="; tss_id "TSS951"; p_id "P998";
chr1	hg19_knownGene	exon	55058219	55058279	.	+	.	gene_id "XLOC_000936"; transcript_id "5_00001569"; exon_number "4"; gene_name "uc001cxm.1"; oId "uc001cxm.1"; nearest_ref "uc001cxm.1"; class_code "="; tss_id "TSS951"; p_id "P998";
chr1	hg19_knownGene	exon	55059614	55059712	.	+	.	gene_id "XLOC_000936"; transcript_id "5_00001569"; exon_number "5"; gene_name "uc001cxm.1"; oId "uc001cxm.1"; nearest_ref "uc001cxm.1"; class_code "="; tss_id "TSS951"; p_id "P998";
chr1	hg19_knownGene	exon	55060229	55060364	.	+	.	gene_id "XLOC_000936"; transcript_id "5_00001569"; exon_number "6"; gene_name "uc001cxm.1"; oId "uc001cxm.1"; nearest_ref "uc001cxm.1"; class_code "="; tss_id "TSS951"; p_id "P998";
chr1	hg19_knownGene	exon	55062932	55063088	.	+	.	gene_id "XLOC_000936"; transcript_id "5_00001569"; exon_number "7"; gene_name "uc001cxm.1"; oId "uc001cxm.1"; nearest_ref "uc001cxm.1"; class_code "="; tss_id "TSS951"; p_id "P998";
chr1	hg19_knownGene	exon	55064969	55065088	.	+	.	gene_id "XLOC_000936"; transcript_id "5_00001569"; exon_number "8"; gene_name "uc001cxm.1"; oId "uc001cxm.1"; nearest_ref "uc001cxm.1"; class_code "="; tss_id "TSS951"; p_id "P998";
chr1	hg19_knownGene	exon	55066942	55067086	.	+	.	gene_id "XLOC_000936"; transcript_id "5_00001569"; exon_number "9"; gene_name "uc001cxm.1"; oId "uc001cxm.1"; nearest_ref "uc001cxm.1"; class_code "="; tss_id "TSS951"; p_id "P998";
chr1	hg19_knownGene	exon	55068342	55068397	.	+	.	gene_id "XLOC_000936"; transcript_id "5_00001569"; exon_number "10"; gene_name "uc001cxm.1"; oId "uc001cxm.1"; nearest_ref "uc001cxm.1"; class_code "="; tss_id "TSS951"; p_id "P998";
chr1	hg19_knownGene	exon	55069544	55069610	.	+	.	gene_id "XLOC_000936"; transcript_id "5_00001569"; exon_number "11"; gene_name "uc001cxm.1"; oId "uc001cxm.1"; nearest_ref "uc001cxm.1"; class_code "="; tss_id "TSS951"; p_id "P998";
chr1	hg19_knownGene	exon	55070019	55070102	.	+	.	gene_id "XLOC_000936"; transcript_id "5_00001569"; exon_number "12"; gene_name "uc001cxm.1"; oId "uc001cxm.1"; nearest_ref "uc001cxm.1"; class_code "="; tss_id "TSS951"; p_id "P998";
chr1	hg19_knownGene	exon	55070749	55070882	.	+	.	gene_id "XLOC_000936"; transcript_id "5_00001569"; exon_number "13"; gene_name "uc001cxm.1"; oId "uc001cxm.1"; nearest_ref "uc001cxm.1"; class_code "="; tss_id "TSS951"; p_id "P998";
chr1	hg19_knownGene	exon	55072807	55072938	.	+	.	gene_id "XLOC_000936"; transcript_id "5_00001569"; exon_number "14"; gene_name "uc001cxm.1"; oId "uc001cxm.1"; nearest_ref "uc001cxm.1"; class_code "="; tss_id "TSS951"; p_id "P998";
chr1	hg19_knownGene	exon	55073615	55073741	.	+	.	gene_id "XLOC_000936"; transcript_id "5_00001569"; exon_number "15"; gene_name "uc001cxm.1"; oId "uc001cxm.1"; nearest_ref "uc001cxm.1"; class_code "="; tss_id "TSS951"; p_id "P998";
chr1	hg19_knownGene	exon	55096407	55096559	.	+	.	gene_id "XLOC_000936"; transcript_id "5_00001569"; exon_number "16"; gene_name "uc001cxm.1"; oId "uc001cxm.1"; nearest_ref "uc001cxm.1"; class_code "="; tss_id "TSS951"; p_id "P998";
chr1	hg19_knownGene	exon	55100361	55100417	.	+	.	gene_id "XLOC_000936"; transcript_id "5_00001569"; exon_number "17"; gene_name "uc001cxm.1"; oId "uc001cxm.1"; nearest_ref "uc001cxm.1"; class_code "="; tss_id "TSS951"; p_id "P998";
chr1	Cufflinks	exon	55038704	55038936	.	+	.	gene_id "XLOC_000936"; transcript_id "5_00009452"; exon_number "1"; gene_name "uc001cxm.1"; oId "SC4.1140.6"; nearest_ref "uc001cxm.1"; class_code "j"; tss_id "TSS952";
chr1	Cufflinks	exon	55050328	55050535	.	+	.	gene_id "XLOC_000936"; transcript_id "5_00009452"; exon_number "2"; gene_name "uc001cxm.1"; oId "SC4.1140.6"; nearest_ref "uc001cxm.1"; class_code "j"; tss_id "TSS952";
chr1	Cufflinks	exon	55058219	55058279	.	+	.	gene_id "XLOC_000936"; transcript_id "5_00009452"; exon_number "3"; gene_name "uc001cxm.1"; oId "SC4.1140.6"; nearest_ref "uc001cxm.1"; class_code "j"; tss_id "TSS952";
chr1	Cufflinks	exon	55059614	55059712	.	+	.	gene_id "XLOC_000936"; transcript_id "5_00009452"; exon_number "4"; gene_name "uc001cxm.1"; oId "SC4.1140.6"; nearest_ref "uc001cxm.1"; class_code "j"; tss_id "TSS952";
chr1	Cufflinks	exon	55060229	55060364	.	+	.	gene_id "XLOC_000936"; transcript_id "5_00009452"; exon_number "5"; gene_name "uc001cxm.1"; oId "SC4.1140.6"; nearest_ref "uc001cxm.1"; class_code "j"; tss_id "TSS952";
chr1	Cufflinks	exon	55062932	55063088	.	+	.	gene_id "XLOC_000936"; transcript_id "5_00009452"; exon_number "6"; gene_name "uc001cxm.1"; oId "SC4.1140.6"; nearest_ref "uc001cxm.1"; class_code "j"; tss_id "TSS952";
chr1	Cufflinks	exon	55064969	55065088	.	+	.	gene_id "XLOC_000936"; transcript_id "5_00009452"; exon_number "7"; gene_name "uc001cxm.1"; oId "SC4.1140.6"; nearest_ref "uc001cxm.1"; class_code "j"; tss_id "TSS952";
chr1	Cufflinks	exon	55066942	55067086	.	+	.	gene_id "XLOC_000936"; transcript_id "5_00009452"; exon_number "8"; gene_name "uc001cxm.1"; oId "SC4.1140.6"; nearest_ref "uc001cxm.1"; class_code "j"; tss_id "TSS952";
chr1	Cufflinks	exon	55068342	55068397	.	+	.	gene_id "XLOC_000936"; transcript_id "5_00009452"; exon_number "9"; gene_name "uc001cxm.1"; oId "SC4.1140.6"; nearest_ref "uc001cxm.1"; class_code "j"; tss_id "TSS952";
chr1	Cufflinks	exon	55069544	55069610	.	+	.	gene_id "XLOC_000936"; transcript_id "5_00009452"; exon_number "10"; gene_name "uc001cxm.1"; oId "SC4.1140.6"; nearest_ref "uc001cxm.1"; class_code "j"; tss_id "TSS952";
chr1	Cufflinks	exon	55070019	55070102	.	+	.	gene_id "XLOC_000936"; transcript_id "5_00009452"; exon_number "11"; gene_name "uc001cxm.1"; oId "SC4.1140.6"; nearest_ref "uc001cxm.1"; class_code "j"; tss_id "TSS952";
chr1	Cufflinks	exon	55070749	55070882	.	+	.	gene_id "XLOC_000936"; transcript_id "5_00009452"; exon_number "12"; gene_name "uc001cxm.1"; oId "SC4.1140.6"; nearest_ref "uc001cxm.1"; class_code "j"; tss_id "TSS952";
chr1	Cufflinks	exon	55072807	55072938	.	+	.	gene_id "XLOC_000936"; transcript_id "5_00009452"; exon_number "13"; gene_name "uc001cxm.1"; oId "SC4.1140.6"; nearest_ref "uc001cxm.1"; class_code "j"; tss_id "TSS952";
chr1	Cufflinks	exon	55073615	55073741	.	+	.	gene_id "XLOC_000936"; transcript_id "5_00009452"; exon_number "14"; gene_name "uc001cxm.1"; oId "SC4.1140.6"; nearest_ref "uc001cxm.1"; class_code "j"; tss_id "TSS952";
chr1	Cufflinks	exon	55096407	55096559	.	+	.	gene_id "XLOC_000936"; transcript_id "5_00009452"; exon_number "15"; gene_name "uc001cxm.1"; oId "SC4.1140.6"; nearest_ref "uc001cxm.1"; class_code "j"; tss_id "TSS952";
chr1	Cufflinks	exon	55100361	55100786	.	+	.	gene_id "XLOC_000936"; transcript_id "5_00009452"; exon_number "16"; gene_name "uc001cxm.1"; oId "SC4.1140.6"; nearest_ref "uc001cxm.1"; class_code "j"; tss_id "TSS952";
chr1	Cufflinks	exon	55038860	55038936	.	+	.	gene_id "XLOC_000936"; transcript_id "5_00013489"; exon_number "1"; gene_name "uc001cxm.1"; oId "upf1_r4.1285.6"; nearest_ref "uc001cxm.1"; class_code "j"; tss_id "TSS953";
chr1	Cufflinks	exon	55050328	55050535	.	+	.	gene_id "XLOC_000936"; transcript_id "5_00013489"; exon_number "2"; gene_name "uc001cxm.1"; oId "upf1_r4.1285.6"; nearest_ref "uc001cxm.1"; class_code "j"; tss_id "TSS953";
chr1	Cufflinks	exon	55051508	55051577	.	+	.	gene_id "XLOC_000936"; transcript_id "5_00013489"; exon_number "3"; gene_name "uc001cxm.1"; oId "upf1_r4.1285.6"; nearest_ref "uc001cxm.1"; class_code "j"; tss_id "TSS953";
chr1	Cufflinks	exon	55058219	55058279	.	+	.	gene_id "XLOC_000936"; transcript_id "5_00013489"; exon_number "4"; gene_name "uc001cxm.1"; oId "upf1_r4.1285.6"; nearest_ref "uc001cxm.1"; class_code "j"; tss_id "TSS953";
chr1	Cufflinks	exon	55059614	55059712	.	+	.	gene_id "XLOC_000936"; transcript_id "5_00013489"; exon_number "5"; gene_name "uc001cxm.1"; oId "upf1_r4.1285.6"; nearest_ref "uc001cxm.1"; class_code "j"; tss_id "TSS953";
chr1	Cufflinks	exon	55060229	55060364	.	+	.	gene_id "XLOC_000936"; transcript_id "5_00013489"; exon_number "6"; gene_name "uc001cxm.1"; oId "upf1_r4.1285.6"; nearest_ref "uc001cxm.1"; class_code "j"; tss_id "TSS953";
chr1	Cufflinks	exon	55062932	55063088	.	+	.	gene_id "XLOC_000936"; transcript_id "5_00013489"; exon_number "7"; gene_name "uc001cxm.1"; oId "upf1_r4.1285.6"; nearest_ref "uc001cxm.1"; class_code "j"; tss_id "TSS953";
chr1	Cufflinks	exon	55064969	55065088	.	+	.	gene_id "XLOC_000936"; transcript_id "5_00013489"; exon_number "8"; gene_name "uc001cxm.1"; oId "upf1_r4.1285.6"; nearest_ref "uc001cxm.1"; class_code "j"; tss_id "TSS953";
chr1	Cufflinks	exon	55066942	55067086	.	+	.	gene_id "XLOC_000936"; transcript_id "5_00013489"; exon_number "9"; gene_name "uc001cxm.1"; oId "upf1_r4.1285.6"; nearest_ref "uc001cxm.1"; class_code "j"; tss_id "TSS953";
chr1	Cufflinks	exon	55068342	55068397	.	+	.	gene_id "XLOC_000936"; transcript_id "5_00013489"; exon_number "10"; gene_name "uc001cxm.1"; oId "upf1_r4.1285.6"; nearest_ref "uc001cxm.1"; class_code "j"; tss_id "TSS953";
chr1	Cufflinks	exon	55069544	55069610	.	+	.	gene_id "XLOC_000936"; transcript_id "5_00013489"; exon_number "11"; gene_name "uc001cxm.1"; oId "upf1_r4.1285.6"; nearest_ref "uc001cxm.1"; class_code "j"; tss_id "TSS953";
chr1	Cufflinks	exon	55070019	55070102	.	+	.	gene_id "XLOC_000936"; transcript_id "5_00013489"; exon_number "12"; gene_name "uc001cxm.1"; oId "upf1_r4.1285.6"; nearest_ref "uc001cxm.1"; class_code "j"; tss_id "TSS953";
chr1	Cufflinks	exon	55070749	55070882	.	+	.	gene_id "XLOC_000936"; transcript_id "5_00013489"; exon_number "13"; gene_name "uc001cxm.1"; oId "upf1_r4.1285.6"; nearest_ref "uc001cxm.1"; class_code "j"; tss_id "TSS953";
chr1	Cufflinks	exon	55072807	55072938	.	+	.	gene_id "XLOC_000936"; transcript_id "5_00013489"; exon_number "14"; gene_name "uc001cxm.1"; oId "upf1_r4.1285.6"; nearest_ref "uc001cxm.1"; class_code "j"; tss_id "TSS953";
chr1	Cufflinks	exon	55073615	55073741	.	+	.	gene_id "XLOC_000936"; transcript_id "5_00013489"; exon_number "15"; gene_name "uc001cxm.1"; oId "upf1_r4.1285.6"; nearest_ref "uc001cxm.1"; class_code "j"; tss_id "TSS953";
chr1	Cufflinks	exon	55074630	55076010	.	+	.	gene_id "XLOC_000936"; transcript_id "5_00013489"; exon_number "16"; gene_name "uc001cxm.1"; oId "upf1_r4.1285.6"; nearest_ref "uc001cxm.1"; class_code "j"; tss_id "TSS953";
chr1	Cufflinks	exon	55071137	55071353	.	+	.	gene_id "XLOC_000937"; transcript_id "5_00013490"; exon_number "1"; gene_name "uc001cxm.1"; oId "upf1_r4.1286.1"; nearest_ref "uc001cxm.1"; class_code "i";
chr1	hg19_knownGene	exon	55107427	55107641	.	+	.	gene_id "XLOC_000938"; transcript_id "5_00001570"; exon_number "1"; gene_name "uc001cxo.2"; oId "uc001cxo.2"; nearest_ref "uc001cxo.2"; class_code "="; tss_id "TSS954"; p_id "P1010";
chr1	hg19_knownGene	exon	55117622	55117656	.	+	.	gene_id "XLOC_000938"; transcript_id "5_00001570"; exon_number "2"; gene_name "uc001cxo.2"; oId "uc001cxo.2"; nearest_ref "uc001cxo.2"; class_code "="; tss_id "TSS954"; p_id "P1010";
chr1	hg19_knownGene	exon	55118526	55119830	.	+	.	gene_id "XLOC_000938"; transcript_id "5_00001570"; exon_number "3"; gene_name "uc001cxo.2"; oId "uc001cxo.2"; nearest_ref "uc001cxo.2"; class_code "="; tss_id "TSS954"; p_id "P1010";
chr1	hg19_knownGene	exon	55129432	55129728	.	+	.	gene_id "XLOC_000938"; transcript_id "5_00001570"; exon_number "4"; gene_name "uc001cxo.2"; oId "uc001cxo.2"; nearest_ref "uc001cxo.2"; class_code "="; tss_id "TSS954"; p_id "P1010";
chr1	hg19_knownGene	exon	55107427	55107641	.	+	.	gene_id "XLOC_000938"; transcript_id "5_00001571"; exon_number "1"; gene_name "uc010ooc.1"; oId "uc010ooc.1"; nearest_ref "uc010ooc.1"; class_code "="; tss_id "TSS954"; p_id "P1008";
chr1	hg19_knownGene	exon	55130840	55130913	.	+	.	gene_id "XLOC_000938"; transcript_id "5_00001571"; exon_number "2"; gene_name "uc010ooc.1"; oId "uc010ooc.1"; nearest_ref "uc010ooc.1"; class_code "="; tss_id "TSS954"; p_id "P1008";
chr1	hg19_knownGene	exon	55134527	55134610	.	+	.	gene_id "XLOC_000938"; transcript_id "5_00001571"; exon_number "3"; gene_name "uc010ooc.1"; oId "uc010ooc.1"; nearest_ref "uc010ooc.1"; class_code "="; tss_id "TSS954"; p_id "P1008";
chr1	hg19_knownGene	exon	55136170	55136249	.	+	.	gene_id "XLOC_000938"; transcript_id "5_00001571"; exon_number "4"; gene_name "uc010ooc.1"; oId "uc010ooc.1"; nearest_ref "uc010ooc.1"; class_code "="; tss_id "TSS954"; p_id "P1008";
chr1	hg19_knownGene	exon	55136473	55136602	.	+	.	gene_id "XLOC_000938"; transcript_id "5_00001571"; exon_number "5"; gene_name "uc010ooc.1"; oId "uc010ooc.1"; nearest_ref "uc010ooc.1"; class_code "="; tss_id "TSS954"; p_id "P1008";
chr1	hg19_knownGene	exon	55138764	55138859	.	+	.	gene_id "XLOC_000938"; transcript_id "5_00001571"; exon_number "6"; gene_name "uc010ooc.1"; oId "uc010ooc.1"; nearest_ref "uc010ooc.1"; class_code "="; tss_id "TSS954"; p_id "P1008";
chr1	hg19_knownGene	exon	55139374	55139478	.	+	.	gene_id "XLOC_000938"; transcript_id "5_00001571"; exon_number "7"; gene_name "uc010ooc.1"; oId "uc010ooc.1"; nearest_ref "uc010ooc.1"; class_code "="; tss_id "TSS954"; p_id "P1008";
chr1	hg19_knownGene	exon	55139689	55139824	.	+	.	gene_id "XLOC_000938"; transcript_id "5_00001571"; exon_number "8"; gene_name "uc010ooc.1"; oId "uc010ooc.1"; nearest_ref "uc010ooc.1"; class_code "="; tss_id "TSS954"; p_id "P1008";
chr1	hg19_knownGene	exon	55144415	55144527	.	+	.	gene_id "XLOC_000938"; transcript_id "5_00001571"; exon_number "9"; gene_name "uc010ooc.1"; oId "uc010ooc.1"; nearest_ref "uc010ooc.1"; class_code "="; tss_id "TSS954"; p_id "P1008";
chr1	hg19_knownGene	exon	55144936	55145112	.	+	.	gene_id "XLOC_000938"; transcript_id "5_00001571"; exon_number "10"; gene_name "uc010ooc.1"; oId "uc010ooc.1"; nearest_ref "uc010ooc.1"; class_code "="; tss_id "TSS954"; p_id "P1008";
chr1	hg19_knownGene	exon	55145564	55145718	.	+	.	gene_id "XLOC_000938"; transcript_id "5_00001571"; exon_number "11"; gene_name "uc010ooc.1"; oId "uc010ooc.1"; nearest_ref "uc010ooc.1"; class_code "="; tss_id "TSS954"; p_id "P1008";
chr1	hg19_knownGene	exon	55148329	55148467	.	+	.	gene_id "XLOC_000938"; transcript_id "5_00001571"; exon_number "12"; gene_name "uc010ooc.1"; oId "uc010ooc.1"; nearest_ref "uc010ooc.1"; class_code "="; tss_id "TSS954"; p_id "P1008";
chr1	hg19_knownGene	exon	55151931	55152121	.	+	.	gene_id "XLOC_000938"; transcript_id "5_00001571"; exon_number "13"; gene_name "uc010ooc.1"; oId "uc010ooc.1"; nearest_ref "uc010ooc.1"; class_code "="; tss_id "TSS954"; p_id "P1008";
chr1	hg19_knownGene	exon	55158097	55158234	.	+	.	gene_id "XLOC_000938"; transcript_id "5_00001571"; exon_number "14"; gene_name "uc010ooc.1"; oId "uc010ooc.1"; nearest_ref "uc010ooc.1"; class_code "="; tss_id "TSS954"; p_id "P1008";
chr1	hg19_knownGene	exon	55165994	55166134	.	+	.	gene_id "XLOC_000938"; transcript_id "5_00001571"; exon_number "15"; gene_name "uc010ooc.1"; oId "uc010ooc.1"; nearest_ref "uc010ooc.1"; class_code "="; tss_id "TSS954"; p_id "P1008";
chr1	hg19_knownGene	exon	55107427	55107641	.	+	.	gene_id "XLOC_000938"; transcript_id "5_00001575"; exon_number "1"; gene_name "uc010oof.1"; oId "uc010oof.1"; nearest_ref "uc010oof.1"; class_code "="; tss_id "TSS954";
chr1	hg19_knownGene	exon	55117622	55117656	.	+	.	gene_id "XLOC_000938"; transcript_id "5_00001575"; exon_number "2"; gene_name "uc010oof.1"; oId "uc010oof.1"; nearest_ref "uc010oof.1"; class_code "="; tss_id "TSS954";
chr1	hg19_knownGene	exon	55118526	55119830	.	+	.	gene_id "XLOC_000938"; transcript_id "5_00001575"; exon_number "3"; gene_name "uc010oof.1"; oId "uc010oof.1"; nearest_ref "uc010oof.1"; class_code "="; tss_id "TSS954";
chr1	hg19_knownGene	exon	55130840	55130913	.	+	.	gene_id "XLOC_000938"; transcript_id "5_00001575"; exon_number "4"; gene_name "uc010oof.1"; oId "uc010oof.1"; nearest_ref "uc010oof.1"; class_code "="; tss_id "TSS954";
chr1	hg19_knownGene	exon	55134527	55134610	.	+	.	gene_id "XLOC_000938"; transcript_id "5_00001575"; exon_number "5"; gene_name "uc010oof.1"; oId "uc010oof.1"; nearest_ref "uc010oof.1"; class_code "="; tss_id "TSS954";
chr1	hg19_knownGene	exon	55136170	55136249	.	+	.	gene_id "XLOC_000938"; transcript_id "5_00001575"; exon_number "6"; gene_name "uc010oof.1"; oId "uc010oof.1"; nearest_ref "uc010oof.1"; class_code "="; tss_id "TSS954";
chr1	hg19_knownGene	exon	55136473	55136602	.	+	.	gene_id "XLOC_000938"; transcript_id "5_00001575"; exon_number "7"; gene_name "uc010oof.1"; oId "uc010oof.1"; nearest_ref "uc010oof.1"; class_code "="; tss_id "TSS954";
chr1	hg19_knownGene	exon	55138764	55138859	.	+	.	gene_id "XLOC_000938"; transcript_id "5_00001575"; exon_number "8"; gene_name "uc010oof.1"; oId "uc010oof.1"; nearest_ref "uc010oof.1"; class_code "="; tss_id "TSS954";
chr1	hg19_knownGene	exon	55139374	55139478	.	+	.	gene_id "XLOC_000938"; transcript_id "5_00001575"; exon_number "9"; gene_name "uc010oof.1"; oId "uc010oof.1"; nearest_ref "uc010oof.1"; class_code "="; tss_id "TSS954";
chr1	hg19_knownGene	exon	55139689	55139824	.	+	.	gene_id "XLOC_000938"; transcript_id "5_00001575"; exon_number "10"; gene_name "uc010oof.1"; oId "uc010oof.1"; nearest_ref "uc010oof.1"; class_code "="; tss_id "TSS954";
chr1	hg19_knownGene	exon	55144415	55144527	.	+	.	gene_id "XLOC_000938"; transcript_id "5_00001575"; exon_number "11"; gene_name "uc010oof.1"; oId "uc010oof.1"; nearest_ref "uc010oof.1"; class_code "="; tss_id "TSS954";
chr1	hg19_knownGene	exon	55144936	55145112	.	+	.	gene_id "XLOC_000938"; transcript_id "5_00001575"; exon_number "12"; gene_name "uc010oof.1"; oId "uc010oof.1"; nearest_ref "uc010oof.1"; class_code "="; tss_id "TSS954";
chr1	hg19_knownGene	exon	55148329	55148467	.	+	.	gene_id "XLOC_000938"; transcript_id "5_00001575"; exon_number "13"; gene_name "uc010oof.1"; oId "uc010oof.1"; nearest_ref "uc010oof.1"; class_code "="; tss_id "TSS954";
chr1	hg19_knownGene	exon	55151931	55152121	.	+	.	gene_id "XLOC_000938"; transcript_id "5_00001575"; exon_number "14"; gene_name "uc010oof.1"; oId "uc010oof.1"; nearest_ref "uc010oof.1"; class_code "="; tss_id "TSS954";
chr1	hg19_knownGene	exon	55158097	55158234	.	+	.	gene_id "XLOC_000938"; transcript_id "5_00001575"; exon_number "15"; gene_name "uc010oof.1"; oId "uc010oof.1"; nearest_ref "uc010oof.1"; class_code "="; tss_id "TSS954";
chr1	hg19_knownGene	exon	55161049	55161163	.	+	.	gene_id "XLOC_000938"; transcript_id "5_00001575"; exon_number "16"; gene_name "uc010oof.1"; oId "uc010oof.1"; nearest_ref "uc010oof.1"; class_code "="; tss_id "TSS954";
chr1	hg19_knownGene	exon	55165994	55166134	.	+	.	gene_id "XLOC_000938"; transcript_id "5_00001575"; exon_number "17"; gene_name "uc010oof.1"; oId "uc010oof.1"; nearest_ref "uc010oof.1"; class_code "="; tss_id "TSS954";
chr1	hg19_knownGene	exon	55166816	55166995	.	+	.	gene_id "XLOC_000938"; transcript_id "5_00001575"; exon_number "18"; gene_name "uc010oof.1"; oId "uc010oof.1"; nearest_ref "uc010oof.1"; class_code "="; tss_id "TSS954";
chr1	hg19_knownGene	exon	55167763	55167918	.	+	.	gene_id "XLOC_000938"; transcript_id "5_00001575"; exon_number "19"; gene_name "uc010oof.1"; oId "uc010oof.1"; nearest_ref "uc010oof.1"; class_code "="; tss_id "TSS954";
chr1	hg19_knownGene	exon	55168296	55168418	.	+	.	gene_id "XLOC_000938"; transcript_id "5_00001575"; exon_number "20"; gene_name "uc010oof.1"; oId "uc010oof.1"; nearest_ref "uc010oof.1"; class_code "="; tss_id "TSS954";
chr1	hg19_knownGene	exon	55172108	55172210	.	+	.	gene_id "XLOC_000938"; transcript_id "5_00001575"; exon_number "21"; gene_name "uc010oof.1"; oId "uc010oof.1"; nearest_ref "uc010oof.1"; class_code "="; tss_id "TSS954";
chr1	hg19_knownGene	exon	55174687	55174749	.	+	.	gene_id "XLOC_000938"; transcript_id "5_00001575"; exon_number "22"; gene_name "uc010oof.1"; oId "uc010oof.1"; nearest_ref "uc010oof.1"; class_code "="; tss_id "TSS954";
chr1	hg19_knownGene	exon	55175619	55175939	.	+	.	gene_id "XLOC_000938"; transcript_id "5_00001575"; exon_number "23"; gene_name "uc010oof.1"; oId "uc010oof.1"; nearest_ref "uc010oof.1"; class_code "="; tss_id "TSS954";
chr1	hg19_knownGene	exon	55107427	55107641	.	+	.	gene_id "XLOC_000938"; transcript_id "5_00001574"; exon_number "1"; gene_name "uc010ooe.1"; oId "uc010ooe.1"; nearest_ref "uc010ooe.1"; class_code "="; tss_id "TSS954"; p_id "P1006";
chr1	hg19_knownGene	exon	55117622	55117656	.	+	.	gene_id "XLOC_000938"; transcript_id "5_00001574"; exon_number "2"; gene_name "uc010ooe.1"; oId "uc010ooe.1"; nearest_ref "uc010ooe.1"; class_code "="; tss_id "TSS954"; p_id "P1006";
chr1	hg19_knownGene	exon	55118526	55119830	.	+	.	gene_id "XLOC_000938"; transcript_id "5_00001574"; exon_number "3"; gene_name "uc010ooe.1"; oId "uc010ooe.1"; nearest_ref "uc010ooe.1"; class_code "="; tss_id "TSS954"; p_id "P1006";
chr1	hg19_knownGene	exon	55130840	55130913	.	+	.	gene_id "XLOC_000938"; transcript_id "5_00001574"; exon_number "4"; gene_name "uc010ooe.1"; oId "uc010ooe.1"; nearest_ref "uc010ooe.1"; class_code "="; tss_id "TSS954"; p_id "P1006";
chr1	hg19_knownGene	exon	55134527	55134610	.	+	.	gene_id "XLOC_000938"; transcript_id "5_00001574"; exon_number "5"; gene_name "uc010ooe.1"; oId "uc010ooe.1"; nearest_ref "uc010ooe.1"; class_code "="; tss_id "TSS954"; p_id "P1006";
chr1	hg19_knownGene	exon	55136170	55136249	.	+	.	gene_id "XLOC_000938"; transcript_id "5_00001574"; exon_number "6"; gene_name "uc010ooe.1"; oId "uc010ooe.1"; nearest_ref "uc010ooe.1"; class_code "="; tss_id "TSS954"; p_id "P1006";
chr1	hg19_knownGene	exon	55136473	55136602	.	+	.	gene_id "XLOC_000938"; transcript_id "5_00001574"; exon_number "7"; gene_name "uc010ooe.1"; oId "uc010ooe.1"; nearest_ref "uc010ooe.1"; class_code "="; tss_id "TSS954"; p_id "P1006";
chr1	hg19_knownGene	exon	55138764	55138859	.	+	.	gene_id "XLOC_000938"; transcript_id "5_00001574"; exon_number "8"; gene_name "uc010ooe.1"; oId "uc010ooe.1"; nearest_ref "uc010ooe.1"; class_code "="; tss_id "TSS954"; p_id "P1006";
chr1	hg19_knownGene	exon	55139374	55139478	.	+	.	gene_id "XLOC_000938"; transcript_id "5_00001574"; exon_number "9"; gene_name "uc010ooe.1"; oId "uc010ooe.1"; nearest_ref "uc010ooe.1"; class_code "="; tss_id "TSS954"; p_id "P1006";
chr1	hg19_knownGene	exon	55139689	55139824	.	+	.	gene_id "XLOC_000938"; transcript_id "5_00001574"; exon_number "10"; gene_name "uc010ooe.1"; oId "uc010ooe.1"; nearest_ref "uc010ooe.1"; class_code "="; tss_id "TSS954"; p_id "P1006";
chr1	hg19_knownGene	exon	55144415	55144527	.	+	.	gene_id "XLOC_000938"; transcript_id "5_00001574"; exon_number "11"; gene_name "uc010ooe.1"; oId "uc010ooe.1"; nearest_ref "uc010ooe.1"; class_code "="; tss_id "TSS954"; p_id "P1006";
chr1	hg19_knownGene	exon	55144936	55145112	.	+	.	gene_id "XLOC_000938"; transcript_id "5_00001574"; exon_number "12"; gene_name "uc010ooe.1"; oId "uc010ooe.1"; nearest_ref "uc010ooe.1"; class_code "="; tss_id "TSS954"; p_id "P1006";
chr1	hg19_knownGene	exon	55145564	55145718	.	+	.	gene_id "XLOC_000938"; transcript_id "5_00001574"; exon_number "13"; gene_name "uc010ooe.1"; oId "uc010ooe.1"; nearest_ref "uc010ooe.1"; class_code "="; tss_id "TSS954"; p_id "P1006";
chr1	hg19_knownGene	exon	55148329	55148467	.	+	.	gene_id "XLOC_000938"; transcript_id "5_00001574"; exon_number "14"; gene_name "uc010ooe.1"; oId "uc010ooe.1"; nearest_ref "uc010ooe.1"; class_code "="; tss_id "TSS954"; p_id "P1006";
chr1	hg19_knownGene	exon	55151931	55152121	.	+	.	gene_id "XLOC_000938"; transcript_id "5_00001574"; exon_number "15"; gene_name "uc010ooe.1"; oId "uc010ooe.1"; nearest_ref "uc010ooe.1"; class_code "="; tss_id "TSS954"; p_id "P1006";
chr1	hg19_knownGene	exon	55158097	55158234	.	+	.	gene_id "XLOC_000938"; transcript_id "5_00001574"; exon_number "16"; gene_name "uc010ooe.1"; oId "uc010ooe.1"; nearest_ref "uc010ooe.1"; class_code "="; tss_id "TSS954"; p_id "P1006";
chr1	hg19_knownGene	exon	55161049	55161163	.	+	.	gene_id "XLOC_000938"; transcript_id "5_00001574"; exon_number "17"; gene_name "uc010ooe.1"; oId "uc010ooe.1"; nearest_ref "uc010ooe.1"; class_code "="; tss_id "TSS954"; p_id "P1006";
chr1	hg19_knownGene	exon	55165994	55166134	.	+	.	gene_id "XLOC_000938"; transcript_id "5_00001574"; exon_number "18"; gene_name "uc010ooe.1"; oId "uc010ooe.1"; nearest_ref "uc010ooe.1"; class_code "="; tss_id "TSS954"; p_id "P1006";
chr1	hg19_knownGene	exon	55166816	55166995	.	+	.	gene_id "XLOC_000938"; transcript_id "5_00001574"; exon_number "19"; gene_name "uc010ooe.1"; oId "uc010ooe.1"; nearest_ref "uc010ooe.1"; class_code "="; tss_id "TSS954"; p_id "P1006";
chr1	hg19_knownGene	exon	55167763	55167918	.	+	.	gene_id "XLOC_000938"; transcript_id "5_00001574"; exon_number "20"; gene_name "uc010ooe.1"; oId "uc010ooe.1"; nearest_ref "uc010ooe.1"; class_code "="; tss_id "TSS954"; p_id "P1006";
chr1	hg19_knownGene	exon	55168296	55168418	.	+	.	gene_id "XLOC_000938"; transcript_id "5_00001574"; exon_number "21"; gene_name "uc010ooe.1"; oId "uc010ooe.1"; nearest_ref "uc010ooe.1"; class_code "="; tss_id "TSS954"; p_id "P1006";
chr1	hg19_knownGene	exon	55172108	55172210	.	+	.	gene_id "XLOC_000938"; transcript_id "5_00001574"; exon_number "22"; gene_name "uc010ooe.1"; oId "uc010ooe.1"; nearest_ref "uc010ooe.1"; class_code "="; tss_id "TSS954"; p_id "P1006";
chr1	hg19_knownGene	exon	55174687	55174749	.	+	.	gene_id "XLOC_000938"; transcript_id "5_00001574"; exon_number "23"; gene_name "uc010ooe.1"; oId "uc010ooe.1"; nearest_ref "uc010ooe.1"; class_code "="; tss_id "TSS954"; p_id "P1006";
chr1	hg19_knownGene	exon	55175619	55175939	.	+	.	gene_id "XLOC_000938"; transcript_id "5_00001574"; exon_number "24"; gene_name "uc010ooe.1"; oId "uc010ooe.1"; nearest_ref "uc010ooe.1"; class_code "="; tss_id "TSS954"; p_id "P1006";
chr1	hg19_knownGene	exon	55107427	55107641	.	+	.	gene_id "XLOC_000938"; transcript_id "5_00001573"; exon_number "1"; gene_name "uc010ood.1"; oId "uc010ood.1"; nearest_ref "uc010ood.1"; class_code "="; tss_id "TSS954"; p_id "P1005";
chr1	hg19_knownGene	exon	55130840	55130913	.	+	.	gene_id "XLOC_000938"; transcript_id "5_00001573"; exon_number "2"; gene_name "uc010ood.1"; oId "uc010ood.1"; nearest_ref "uc010ood.1"; class_code "="; tss_id "TSS954"; p_id "P1005";
chr1	hg19_knownGene	exon	55134527	55134610	.	+	.	gene_id "XLOC_000938"; transcript_id "5_00001573"; exon_number "3"; gene_name "uc010ood.1"; oId "uc010ood.1"; nearest_ref "uc010ood.1"; class_code "="; tss_id "TSS954"; p_id "P1005";
chr1	hg19_knownGene	exon	55136172	55136249	.	+	.	gene_id "XLOC_000938"; transcript_id "5_00001573"; exon_number "4"; gene_name "uc010ood.1"; oId "uc010ood.1"; nearest_ref "uc010ood.1"; class_code "="; tss_id "TSS954"; p_id "P1005";
chr1	hg19_knownGene	exon	55136473	55136602	.	+	.	gene_id "XLOC_000938"; transcript_id "5_00001573"; exon_number "5"; gene_name "uc010ood.1"; oId "uc010ood.1"; nearest_ref "uc010ood.1"; class_code "="; tss_id "TSS954"; p_id "P1005";
chr1	hg19_knownGene	exon	55138764	55138859	.	+	.	gene_id "XLOC_000938"; transcript_id "5_00001573"; exon_number "6"; gene_name "uc010ood.1"; oId "uc010ood.1"; nearest_ref "uc010ood.1"; class_code "="; tss_id "TSS954"; p_id "P1005";
chr1	hg19_knownGene	exon	55139374	55139478	.	+	.	gene_id "XLOC_000938"; transcript_id "5_00001573"; exon_number "7"; gene_name "uc010ood.1"; oId "uc010ood.1"; nearest_ref "uc010ood.1"; class_code "="; tss_id "TSS954"; p_id "P1005";
chr1	hg19_knownGene	exon	55139689	55139824	.	+	.	gene_id "XLOC_000938"; transcript_id "5_00001573"; exon_number "8"; gene_name "uc010ood.1"; oId "uc010ood.1"; nearest_ref "uc010ood.1"; class_code "="; tss_id "TSS954"; p_id "P1005";
chr1	hg19_knownGene	exon	55144415	55144527	.	+	.	gene_id "XLOC_000938"; transcript_id "5_00001573"; exon_number "9"; gene_name "uc010ood.1"; oId "uc010ood.1"; nearest_ref "uc010ood.1"; class_code "="; tss_id "TSS954"; p_id "P1005";
chr1	hg19_knownGene	exon	55144936	55145112	.	+	.	gene_id "XLOC_000938"; transcript_id "5_00001573"; exon_number "10"; gene_name "uc010ood.1"; oId "uc010ood.1"; nearest_ref "uc010ood.1"; class_code "="; tss_id "TSS954"; p_id "P1005";
chr1	hg19_knownGene	exon	55145564	55145718	.	+	.	gene_id "XLOC_000938"; transcript_id "5_00001573"; exon_number "11"; gene_name "uc010ood.1"; oId "uc010ood.1"; nearest_ref "uc010ood.1"; class_code "="; tss_id "TSS954"; p_id "P1005";
chr1	hg19_knownGene	exon	55148329	55148467	.	+	.	gene_id "XLOC_000938"; transcript_id "5_00001573"; exon_number "12"; gene_name "uc010ood.1"; oId "uc010ood.1"; nearest_ref "uc010ood.1"; class_code "="; tss_id "TSS954"; p_id "P1005";
chr1	hg19_knownGene	exon	55151931	55152121	.	+	.	gene_id "XLOC_000938"; transcript_id "5_00001573"; exon_number "13"; gene_name "uc010ood.1"; oId "uc010ood.1"; nearest_ref "uc010ood.1"; class_code "="; tss_id "TSS954"; p_id "P1005";
chr1	hg19_knownGene	exon	55158097	55158234	.	+	.	gene_id "XLOC_000938"; transcript_id "5_00001573"; exon_number "14"; gene_name "uc010ood.1"; oId "uc010ood.1"; nearest_ref "uc010ood.1"; class_code "="; tss_id "TSS954"; p_id "P1005";
chr1	hg19_knownGene	exon	55161049	55161163	.	+	.	gene_id "XLOC_000938"; transcript_id "5_00001573"; exon_number "15"; gene_name "uc010ood.1"; oId "uc010ood.1"; nearest_ref "uc010ood.1"; class_code "="; tss_id "TSS954"; p_id "P1005";
chr1	hg19_knownGene	exon	55165994	55166134	.	+	.	gene_id "XLOC_000938"; transcript_id "5_00001573"; exon_number "16"; gene_name "uc010ood.1"; oId "uc010ood.1"; nearest_ref "uc010ood.1"; class_code "="; tss_id "TSS954"; p_id "P1005";
chr1	hg19_knownGene	exon	55166816	55166995	.	+	.	gene_id "XLOC_000938"; transcript_id "5_00001573"; exon_number "17"; gene_name "uc010ood.1"; oId "uc010ood.1"; nearest_ref "uc010ood.1"; class_code "="; tss_id "TSS954"; p_id "P1005";
chr1	hg19_knownGene	exon	55167763	55167918	.	+	.	gene_id "XLOC_000938"; transcript_id "5_00001573"; exon_number "18"; gene_name "uc010ood.1"; oId "uc010ood.1"; nearest_ref "uc010ood.1"; class_code "="; tss_id "TSS954"; p_id "P1005";
chr1	hg19_knownGene	exon	55168296	55168418	.	+	.	gene_id "XLOC_000938"; transcript_id "5_00001573"; exon_number "19"; gene_name "uc010ood.1"; oId "uc010ood.1"; nearest_ref "uc010ood.1"; class_code "="; tss_id "TSS954"; p_id "P1005";
chr1	hg19_knownGene	exon	55172108	55172210	.	+	.	gene_id "XLOC_000938"; transcript_id "5_00001573"; exon_number "20"; gene_name "uc010ood.1"; oId "uc010ood.1"; nearest_ref "uc010ood.1"; class_code "="; tss_id "TSS954"; p_id "P1005";
chr1	hg19_knownGene	exon	55174687	55174749	.	+	.	gene_id "XLOC_000938"; transcript_id "5_00001573"; exon_number "21"; gene_name "uc010ood.1"; oId "uc010ood.1"; nearest_ref "uc010ood.1"; class_code "="; tss_id "TSS954"; p_id "P1005";
chr1	hg19_knownGene	exon	55175619	55175939	.	+	.	gene_id "XLOC_000938"; transcript_id "5_00001573"; exon_number "22"; gene_name "uc010ood.1"; oId "uc010ood.1"; nearest_ref "uc010ood.1"; class_code "="; tss_id "TSS954"; p_id "P1005";
chr1	hg19_knownGene	exon	55107427	55107635	.	+	.	gene_id "XLOC_000938"; transcript_id "5_00001572"; exon_number "1"; gene_name "uc001cxs.2"; oId "uc001cxs.2"; nearest_ref "uc001cxs.2"; class_code "="; tss_id "TSS954";
chr1	hg19_knownGene	exon	55117622	55117656	.	+	.	gene_id "XLOC_000938"; transcript_id "5_00001572"; exon_number "2"; gene_name "uc001cxs.2"; oId "uc001cxs.2"; nearest_ref "uc001cxs.2"; class_code "="; tss_id "TSS954";
chr1	hg19_knownGene	exon	55118526	55119830	.	+	.	gene_id "XLOC_000938"; transcript_id "5_00001572"; exon_number "3"; gene_name "uc001cxs.2"; oId "uc001cxs.2"; nearest_ref "uc001cxs.2"; class_code "="; tss_id "TSS954";
chr1	hg19_knownGene	exon	55130840	55130913	.	+	.	gene_id "XLOC_000938"; transcript_id "5_00001572"; exon_number "4"; gene_name "uc001cxs.2"; oId "uc001cxs.2"; nearest_ref "uc001cxs.2"; class_code "="; tss_id "TSS954";
chr1	hg19_knownGene	exon	55134527	55134610	.	+	.	gene_id "XLOC_000938"; transcript_id "5_00001572"; exon_number "5"; gene_name "uc001cxs.2"; oId "uc001cxs.2"; nearest_ref "uc001cxs.2"; class_code "="; tss_id "TSS954";
chr1	hg19_knownGene	exon	55136170	55136249	.	+	.	gene_id "XLOC_000938"; transcript_id "5_00001572"; exon_number "6"; gene_name "uc001cxs.2"; oId "uc001cxs.2"; nearest_ref "uc001cxs.2"; class_code "="; tss_id "TSS954";
chr1	hg19_knownGene	exon	55136473	55136602	.	+	.	gene_id "XLOC_000938"; transcript_id "5_00001572"; exon_number "7"; gene_name "uc001cxs.2"; oId "uc001cxs.2"; nearest_ref "uc001cxs.2"; class_code "="; tss_id "TSS954";
chr1	hg19_knownGene	exon	55138764	55138859	.	+	.	gene_id "XLOC_000938"; transcript_id "5_00001572"; exon_number "8"; gene_name "uc001cxs.2"; oId "uc001cxs.2"; nearest_ref "uc001cxs.2"; class_code "="; tss_id "TSS954";
chr1	hg19_knownGene	exon	55139374	55139478	.	+	.	gene_id "XLOC_000938"; transcript_id "5_00001572"; exon_number "9"; gene_name "uc001cxs.2"; oId "uc001cxs.2"; nearest_ref "uc001cxs.2"; class_code "="; tss_id "TSS954";
chr1	hg19_knownGene	exon	55139673	55139824	.	+	.	gene_id "XLOC_000938"; transcript_id "5_00001572"; exon_number "10"; gene_name "uc001cxs.2"; oId "uc001cxs.2"; nearest_ref "uc001cxs.2"; class_code "="; tss_id "TSS954";
chr1	hg19_knownGene	exon	55144415	55144527	.	+	.	gene_id "XLOC_000938"; transcript_id "5_00001572"; exon_number "11"; gene_name "uc001cxs.2"; oId "uc001cxs.2"; nearest_ref "uc001cxs.2"; class_code "="; tss_id "TSS954";
chr1	hg19_knownGene	exon	55144936	55145112	.	+	.	gene_id "XLOC_000938"; transcript_id "5_00001572"; exon_number "12"; gene_name "uc001cxs.2"; oId "uc001cxs.2"; nearest_ref "uc001cxs.2"; class_code "="; tss_id "TSS954";
chr1	hg19_knownGene	exon	55145564	55145718	.	+	.	gene_id "XLOC_000938"; transcript_id "5_00001572"; exon_number "13"; gene_name "uc001cxs.2"; oId "uc001cxs.2"; nearest_ref "uc001cxs.2"; class_code "="; tss_id "TSS954";
chr1	hg19_knownGene	exon	55148329	55148467	.	+	.	gene_id "XLOC_000938"; transcript_id "5_00001572"; exon_number "14"; gene_name "uc001cxs.2"; oId "uc001cxs.2"; nearest_ref "uc001cxs.2"; class_code "="; tss_id "TSS954";
chr1	hg19_knownGene	exon	55151931	55152121	.	+	.	gene_id "XLOC_000938"; transcript_id "5_00001572"; exon_number "15"; gene_name "uc001cxs.2"; oId "uc001cxs.2"; nearest_ref "uc001cxs.2"; class_code "="; tss_id "TSS954";
chr1	hg19_knownGene	exon	55158097	55158234	.	+	.	gene_id "XLOC_000938"; transcript_id "5_00001572"; exon_number "16"; gene_name "uc001cxs.2"; oId "uc001cxs.2"; nearest_ref "uc001cxs.2"; class_code "="; tss_id "TSS954";
chr1	hg19_knownGene	exon	55161049	55161163	.	+	.	gene_id "XLOC_000938"; transcript_id "5_00001572"; exon_number "17"; gene_name "uc001cxs.2"; oId "uc001cxs.2"; nearest_ref "uc001cxs.2"; class_code "="; tss_id "TSS954";
chr1	hg19_knownGene	exon	55165994	55166134	.	+	.	gene_id "XLOC_000938"; transcript_id "5_00001572"; exon_number "18"; gene_name "uc001cxs.2"; oId "uc001cxs.2"; nearest_ref "uc001cxs.2"; class_code "="; tss_id "TSS954";
chr1	hg19_knownGene	exon	55166816	55166995	.	+	.	gene_id "XLOC_000938"; transcript_id "5_00001572"; exon_number "19"; gene_name "uc001cxs.2"; oId "uc001cxs.2"; nearest_ref "uc001cxs.2"; class_code "="; tss_id "TSS954";
chr1	hg19_knownGene	exon	55167763	55167918	.	+	.	gene_id "XLOC_000938"; transcript_id "5_00001572"; exon_number "20"; gene_name "uc001cxs.2"; oId "uc001cxs.2"; nearest_ref "uc001cxs.2"; class_code "="; tss_id "TSS954";
chr1	hg19_knownGene	exon	55168296	55168418	.	+	.	gene_id "XLOC_000938"; transcript_id "5_00001572"; exon_number "21"; gene_name "uc001cxs.2"; oId "uc001cxs.2"; nearest_ref "uc001cxs.2"; class_code "="; tss_id "TSS954";
chr1	hg19_knownGene	exon	55172108	55172210	.	+	.	gene_id "XLOC_000938"; transcript_id "5_00001572"; exon_number "22"; gene_name "uc001cxs.2"; oId "uc001cxs.2"; nearest_ref "uc001cxs.2"; class_code "="; tss_id "TSS954";
chr1	hg19_knownGene	exon	55174687	55174749	.	+	.	gene_id "XLOC_000938"; transcript_id "5_00001572"; exon_number "23"; gene_name "uc001cxs.2"; oId "uc001cxs.2"; nearest_ref "uc001cxs.2"; class_code "="; tss_id "TSS954";
chr1	hg19_knownGene	exon	55175619	55175939	.	+	.	gene_id "XLOC_000938"; transcript_id "5_00001572"; exon_number "24"; gene_name "uc001cxs.2"; oId "uc001cxs.2"; nearest_ref "uc001cxs.2"; class_code "="; tss_id "TSS954";
chr1	hg19_knownGene	exon	55107427	55107641	.	+	.	gene_id "XLOC_000938"; transcript_id "5_00001576"; exon_number "1"; gene_name "uc001cxq.2"; oId "uc001cxq.2"; nearest_ref "uc001cxq.2"; class_code "="; tss_id "TSS954";
chr1	hg19_knownGene	exon	55117622	55117656	.	+	.	gene_id "XLOC_000938"; transcript_id "5_00001576"; exon_number "2"; gene_name "uc001cxq.2"; oId "uc001cxq.2"; nearest_ref "uc001cxq.2"; class_code "="; tss_id "TSS954";
chr1	hg19_knownGene	exon	55118526	55119830	.	+	.	gene_id "XLOC_000938"; transcript_id "5_00001576"; exon_number "3"; gene_name "uc001cxq.2"; oId "uc001cxq.2"; nearest_ref "uc001cxq.2"; class_code "="; tss_id "TSS954";
chr1	hg19_knownGene	exon	55130840	55130913	.	+	.	gene_id "XLOC_000938"; transcript_id "5_00001576"; exon_number "4"; gene_name "uc001cxq.2"; oId "uc001cxq.2"; nearest_ref "uc001cxq.2"; class_code "="; tss_id "TSS954";
chr1	hg19_knownGene	exon	55134527	55134610	.	+	.	gene_id "XLOC_000938"; transcript_id "5_00001576"; exon_number "5"; gene_name "uc001cxq.2"; oId "uc001cxq.2"; nearest_ref "uc001cxq.2"; class_code "="; tss_id "TSS954";
chr1	hg19_knownGene	exon	55136170	55136249	.	+	.	gene_id "XLOC_000938"; transcript_id "5_00001576"; exon_number "6"; gene_name "uc001cxq.2"; oId "uc001cxq.2"; nearest_ref "uc001cxq.2"; class_code "="; tss_id "TSS954";
chr1	hg19_knownGene	exon	55136473	55136602	.	+	.	gene_id "XLOC_000938"; transcript_id "5_00001576"; exon_number "7"; gene_name "uc001cxq.2"; oId "uc001cxq.2"; nearest_ref "uc001cxq.2"; class_code "="; tss_id "TSS954";
chr1	hg19_knownGene	exon	55138764	55138859	.	+	.	gene_id "XLOC_000938"; transcript_id "5_00001576"; exon_number "8"; gene_name "uc001cxq.2"; oId "uc001cxq.2"; nearest_ref "uc001cxq.2"; class_code "="; tss_id "TSS954";
chr1	hg19_knownGene	exon	55139374	55139478	.	+	.	gene_id "XLOC_000938"; transcript_id "5_00001576"; exon_number "9"; gene_name "uc001cxq.2"; oId "uc001cxq.2"; nearest_ref "uc001cxq.2"; class_code "="; tss_id "TSS954";
chr1	hg19_knownGene	exon	55139673	55139824	.	+	.	gene_id "XLOC_000938"; transcript_id "5_00001576"; exon_number "10"; gene_name "uc001cxq.2"; oId "uc001cxq.2"; nearest_ref "uc001cxq.2"; class_code "="; tss_id "TSS954";
chr1	hg19_knownGene	exon	55144415	55144527	.	+	.	gene_id "XLOC_000938"; transcript_id "5_00001576"; exon_number "11"; gene_name "uc001cxq.2"; oId "uc001cxq.2"; nearest_ref "uc001cxq.2"; class_code "="; tss_id "TSS954";
chr1	hg19_knownGene	exon	55144936	55145112	.	+	.	gene_id "XLOC_000938"; transcript_id "5_00001576"; exon_number "12"; gene_name "uc001cxq.2"; oId "uc001cxq.2"; nearest_ref "uc001cxq.2"; class_code "="; tss_id "TSS954";
chr1	hg19_knownGene	exon	55145564	55145718	.	+	.	gene_id "XLOC_000938"; transcript_id "5_00001576"; exon_number "13"; gene_name "uc001cxq.2"; oId "uc001cxq.2"; nearest_ref "uc001cxq.2"; class_code "="; tss_id "TSS954";
chr1	hg19_knownGene	exon	55148329	55148467	.	+	.	gene_id "XLOC_000938"; transcript_id "5_00001576"; exon_number "14"; gene_name "uc001cxq.2"; oId "uc001cxq.2"; nearest_ref "uc001cxq.2"; class_code "="; tss_id "TSS954";
chr1	hg19_knownGene	exon	55151931	55152121	.	+	.	gene_id "XLOC_000938"; transcript_id "5_00001576"; exon_number "15"; gene_name "uc001cxq.2"; oId "uc001cxq.2"; nearest_ref "uc001cxq.2"; class_code "="; tss_id "TSS954";
chr1	hg19_knownGene	exon	55158097	55158234	.	+	.	gene_id "XLOC_000938"; transcript_id "5_00001576"; exon_number "16"; gene_name "uc001cxq.2"; oId "uc001cxq.2"; nearest_ref "uc001cxq.2"; class_code "="; tss_id "TSS954";
chr1	hg19_knownGene	exon	55161049	55161163	.	+	.	gene_id "XLOC_000938"; transcript_id "5_00001576"; exon_number "17"; gene_name "uc001cxq.2"; oId "uc001cxq.2"; nearest_ref "uc001cxq.2"; class_code "="; tss_id "TSS954";
chr1	hg19_knownGene	exon	55165994	55166134	.	+	.	gene_id "XLOC_000938"; transcript_id "5_00001576"; exon_number "18"; gene_name "uc001cxq.2"; oId "uc001cxq.2"; nearest_ref "uc001cxq.2"; class_code "="; tss_id "TSS954";
chr1	hg19_knownGene	exon	55166816	55166995	.	+	.	gene_id "XLOC_000938"; transcript_id "5_00001576"; exon_number "19"; gene_name "uc001cxq.2"; oId "uc001cxq.2"; nearest_ref "uc001cxq.2"; class_code "="; tss_id "TSS954";
chr1	hg19_knownGene	exon	55167763	55167909	.	+	.	gene_id "XLOC_000938"; transcript_id "5_00001576"; exon_number "20"; gene_name "uc001cxq.2"; oId "uc001cxq.2"; nearest_ref "uc001cxq.2"; class_code "="; tss_id "TSS954";
chr1	hg19_knownGene	exon	55172108	55172210	.	+	.	gene_id "XLOC_000938"; transcript_id "5_00001576"; exon_number "21"; gene_name "uc001cxq.2"; oId "uc001cxq.2"; nearest_ref "uc001cxq.2"; class_code "="; tss_id "TSS954";
chr1	hg19_knownGene	exon	55174687	55174749	.	+	.	gene_id "XLOC_000938"; transcript_id "5_00001576"; exon_number "22"; gene_name "uc001cxq.2"; oId "uc001cxq.2"; nearest_ref "uc001cxq.2"; class_code "="; tss_id "TSS954";
chr1	hg19_knownGene	exon	55181196	55181283	.	+	.	gene_id "XLOC_000938"; transcript_id "5_00001576"; exon_number "23"; gene_name "uc001cxq.2"; oId "uc001cxq.2"; nearest_ref "uc001cxq.2"; class_code "="; tss_id "TSS954";
chr1	hg19_knownGene	exon	55182273	55182390	.	+	.	gene_id "XLOC_000938"; transcript_id "5_00001576"; exon_number "24"; gene_name "uc001cxq.2"; oId "uc001cxq.2"; nearest_ref "uc001cxq.2"; class_code "="; tss_id "TSS954";
chr1	hg19_knownGene	exon	55183165	55183326	.	+	.	gene_id "XLOC_000938"; transcript_id "5_00001576"; exon_number "25"; gene_name "uc001cxq.2"; oId "uc001cxq.2"; nearest_ref "uc001cxq.2"; class_code "="; tss_id "TSS954";
chr1	hg19_knownGene	exon	55186836	55186913	.	+	.	gene_id "XLOC_000938"; transcript_id "5_00001576"; exon_number "26"; gene_name "uc001cxq.2"; oId "uc001cxq.2"; nearest_ref "uc001cxq.2"; class_code "="; tss_id "TSS954";
chr1	hg19_knownGene	exon	55188348	55188472	.	+	.	gene_id "XLOC_000938"; transcript_id "5_00001576"; exon_number "27"; gene_name "uc001cxq.2"; oId "uc001cxq.2"; nearest_ref "uc001cxq.2"; class_code "="; tss_id "TSS954";
chr1	hg19_knownGene	exon	55194019	55194105	.	+	.	gene_id "XLOC_000938"; transcript_id "5_00001576"; exon_number "28"; gene_name "uc001cxq.2"; oId "uc001cxq.2"; nearest_ref "uc001cxq.2"; class_code "="; tss_id "TSS954";
chr1	hg19_knownGene	exon	55197159	55197222	.	+	.	gene_id "XLOC_000938"; transcript_id "5_00001576"; exon_number "29"; gene_name "uc001cxq.2"; oId "uc001cxq.2"; nearest_ref "uc001cxq.2"; class_code "="; tss_id "TSS954";
chr1	hg19_knownGene	exon	55197328	55197373	.	+	.	gene_id "XLOC_000938"; transcript_id "5_00001576"; exon_number "30"; gene_name "uc001cxq.2"; oId "uc001cxq.2"; nearest_ref "uc001cxq.2"; class_code "="; tss_id "TSS954";
chr1	hg19_knownGene	exon	55199302	55199383	.	+	.	gene_id "XLOC_000938"; transcript_id "5_00001576"; exon_number "31"; gene_name "uc001cxq.2"; oId "uc001cxq.2"; nearest_ref "uc001cxq.2"; class_code "="; tss_id "TSS954";
chr1	hg19_knownGene	exon	55203255	55203337	.	+	.	gene_id "XLOC_000938"; transcript_id "5_00001576"; exon_number "32"; gene_name "uc001cxq.2"; oId "uc001cxq.2"; nearest_ref "uc001cxq.2"; class_code "="; tss_id "TSS954";
chr1	hg19_knownGene	exon	55207084	55207980	.	+	.	gene_id "XLOC_000938"; transcript_id "5_00001576"; exon_number "33"; gene_name "uc001cxq.2"; oId "uc001cxq.2"; nearest_ref "uc001cxq.2"; class_code "="; tss_id "TSS954";
chr1	hg19_knownGene	exon	55117461	55117656	.	+	.	gene_id "XLOC_000938"; transcript_id "5_00001577"; exon_number "1"; gene_name "uc001cxr.1"; oId "uc001cxr.1"; nearest_ref "uc001cxr.1"; class_code "="; tss_id "TSS955";
chr1	hg19_knownGene	exon	55118526	55119830	.	+	.	gene_id "XLOC_000938"; transcript_id "5_00001577"; exon_number "2"; gene_name "uc001cxr.1"; oId "uc001cxr.1"; nearest_ref "uc001cxr.1"; class_code "="; tss_id "TSS955";
chr1	hg19_knownGene	exon	55130840	55130913	.	+	.	gene_id "XLOC_000938"; transcript_id "5_00001577"; exon_number "3"; gene_name "uc001cxr.1"; oId "uc001cxr.1"; nearest_ref "uc001cxr.1"; class_code "="; tss_id "TSS955";
chr1	hg19_knownGene	exon	55134527	55134610	.	+	.	gene_id "XLOC_000938"; transcript_id "5_00001577"; exon_number "4"; gene_name "uc001cxr.1"; oId "uc001cxr.1"; nearest_ref "uc001cxr.1"; class_code "="; tss_id "TSS955";
chr1	hg19_knownGene	exon	55136170	55136249	.	+	.	gene_id "XLOC_000938"; transcript_id "5_00001577"; exon_number "5"; gene_name "uc001cxr.1"; oId "uc001cxr.1"; nearest_ref "uc001cxr.1"; class_code "="; tss_id "TSS955";
chr1	hg19_knownGene	exon	55136473	55136602	.	+	.	gene_id "XLOC_000938"; transcript_id "5_00001577"; exon_number "6"; gene_name "uc001cxr.1"; oId "uc001cxr.1"; nearest_ref "uc001cxr.1"; class_code "="; tss_id "TSS955";
chr1	hg19_knownGene	exon	55138764	55138859	.	+	.	gene_id "XLOC_000938"; transcript_id "5_00001577"; exon_number "7"; gene_name "uc001cxr.1"; oId "uc001cxr.1"; nearest_ref "uc001cxr.1"; class_code "="; tss_id "TSS955";
chr1	hg19_knownGene	exon	55139374	55139478	.	+	.	gene_id "XLOC_000938"; transcript_id "5_00001577"; exon_number "8"; gene_name "uc001cxr.1"; oId "uc001cxr.1"; nearest_ref "uc001cxr.1"; class_code "="; tss_id "TSS955";
chr1	hg19_knownGene	exon	55139673	55139824	.	+	.	gene_id "XLOC_000938"; transcript_id "5_00001577"; exon_number "9"; gene_name "uc001cxr.1"; oId "uc001cxr.1"; nearest_ref "uc001cxr.1"; class_code "="; tss_id "TSS955";
chr1	hg19_knownGene	exon	55144415	55144527	.	+	.	gene_id "XLOC_000938"; transcript_id "5_00001577"; exon_number "10"; gene_name "uc001cxr.1"; oId "uc001cxr.1"; nearest_ref "uc001cxr.1"; class_code "="; tss_id "TSS955";
chr1	hg19_knownGene	exon	55144936	55145112	.	+	.	gene_id "XLOC_000938"; transcript_id "5_00001577"; exon_number "11"; gene_name "uc001cxr.1"; oId "uc001cxr.1"; nearest_ref "uc001cxr.1"; class_code "="; tss_id "TSS955";
chr1	hg19_knownGene	exon	55148329	55148467	.	+	.	gene_id "XLOC_000938"; transcript_id "5_00001577"; exon_number "12"; gene_name "uc001cxr.1"; oId "uc001cxr.1"; nearest_ref "uc001cxr.1"; class_code "="; tss_id "TSS955";
chr1	hg19_knownGene	exon	55158097	55158234	.	+	.	gene_id "XLOC_000938"; transcript_id "5_00001577"; exon_number "13"; gene_name "uc001cxr.1"; oId "uc001cxr.1"; nearest_ref "uc001cxr.1"; class_code "="; tss_id "TSS955";
chr1	hg19_knownGene	exon	55161049	55161163	.	+	.	gene_id "XLOC_000938"; transcript_id "5_00001577"; exon_number "14"; gene_name "uc001cxr.1"; oId "uc001cxr.1"; nearest_ref "uc001cxr.1"; class_code "="; tss_id "TSS955";
chr1	hg19_knownGene	exon	55165994	55166134	.	+	.	gene_id "XLOC_000938"; transcript_id "5_00001577"; exon_number "15"; gene_name "uc001cxr.1"; oId "uc001cxr.1"; nearest_ref "uc001cxr.1"; class_code "="; tss_id "TSS955";
chr1	hg19_knownGene	exon	55166816	55166995	.	+	.	gene_id "XLOC_000938"; transcript_id "5_00001577"; exon_number "16"; gene_name "uc001cxr.1"; oId "uc001cxr.1"; nearest_ref "uc001cxr.1"; class_code "="; tss_id "TSS955";
chr1	hg19_knownGene	exon	55167763	55167918	.	+	.	gene_id "XLOC_000938"; transcript_id "5_00001577"; exon_number "17"; gene_name "uc001cxr.1"; oId "uc001cxr.1"; nearest_ref "uc001cxr.1"; class_code "="; tss_id "TSS955";
chr1	hg19_knownGene	exon	55168296	55168418	.	+	.	gene_id "XLOC_000938"; transcript_id "5_00001577"; exon_number "18"; gene_name "uc001cxr.1"; oId "uc001cxr.1"; nearest_ref "uc001cxr.1"; class_code "="; tss_id "TSS955";
chr1	hg19_knownGene	exon	55172108	55172210	.	+	.	gene_id "XLOC_000938"; transcript_id "5_00001577"; exon_number "19"; gene_name "uc001cxr.1"; oId "uc001cxr.1"; nearest_ref "uc001cxr.1"; class_code "="; tss_id "TSS955";
chr1	hg19_knownGene	exon	55174687	55174749	.	+	.	gene_id "XLOC_000938"; transcript_id "5_00001577"; exon_number "20"; gene_name "uc001cxr.1"; oId "uc001cxr.1"; nearest_ref "uc001cxr.1"; class_code "="; tss_id "TSS955";
chr1	hg19_knownGene	exon	55175619	55175939	.	+	.	gene_id "XLOC_000938"; transcript_id "5_00001577"; exon_number "21"; gene_name "uc001cxr.1"; oId "uc001cxr.1"; nearest_ref "uc001cxr.1"; class_code "="; tss_id "TSS955";
chr1	hg19_knownGene	exon	55118526	55119830	.	+	.	gene_id "XLOC_000938"; transcript_id "5_00001579"; exon_number "1"; gene_name "uc010ooh.1"; oId "uc010ooh.1"; nearest_ref "uc010ooh.1"; class_code "="; tss_id "TSS956";
chr1	hg19_knownGene	exon	55130840	55130913	.	+	.	gene_id "XLOC_000938"; transcript_id "5_00001579"; exon_number "2"; gene_name "uc010ooh.1"; oId "uc010ooh.1"; nearest_ref "uc010ooh.1"; class_code "="; tss_id "TSS956";
chr1	hg19_knownGene	exon	55134527	55134610	.	+	.	gene_id "XLOC_000938"; transcript_id "5_00001579"; exon_number "3"; gene_name "uc010ooh.1"; oId "uc010ooh.1"; nearest_ref "uc010ooh.1"; class_code "="; tss_id "TSS956";
chr1	hg19_knownGene	exon	55136170	55136249	.	+	.	gene_id "XLOC_000938"; transcript_id "5_00001579"; exon_number "4"; gene_name "uc010ooh.1"; oId "uc010ooh.1"; nearest_ref "uc010ooh.1"; class_code "="; tss_id "TSS956";
chr1	hg19_knownGene	exon	55136473	55136602	.	+	.	gene_id "XLOC_000938"; transcript_id "5_00001579"; exon_number "5"; gene_name "uc010ooh.1"; oId "uc010ooh.1"; nearest_ref "uc010ooh.1"; class_code "="; tss_id "TSS956";
chr1	hg19_knownGene	exon	55138764	55138859	.	+	.	gene_id "XLOC_000938"; transcript_id "5_00001579"; exon_number "6"; gene_name "uc010ooh.1"; oId "uc010ooh.1"; nearest_ref "uc010ooh.1"; class_code "="; tss_id "TSS956";
chr1	hg19_knownGene	exon	55139374	55139478	.	+	.	gene_id "XLOC_000938"; transcript_id "5_00001579"; exon_number "7"; gene_name "uc010ooh.1"; oId "uc010ooh.1"; nearest_ref "uc010ooh.1"; class_code "="; tss_id "TSS956";
chr1	hg19_knownGene	exon	55139673	55139824	.	+	.	gene_id "XLOC_000938"; transcript_id "5_00001579"; exon_number "8"; gene_name "uc010ooh.1"; oId "uc010ooh.1"; nearest_ref "uc010ooh.1"; class_code "="; tss_id "TSS956";
chr1	hg19_knownGene	exon	55144415	55144527	.	+	.	gene_id "XLOC_000938"; transcript_id "5_00001579"; exon_number "9"; gene_name "uc010ooh.1"; oId "uc010ooh.1"; nearest_ref "uc010ooh.1"; class_code "="; tss_id "TSS956";
chr1	hg19_knownGene	exon	55144936	55145112	.	+	.	gene_id "XLOC_000938"; transcript_id "5_00001579"; exon_number "10"; gene_name "uc010ooh.1"; oId "uc010ooh.1"; nearest_ref "uc010ooh.1"; class_code "="; tss_id "TSS956";
chr1	hg19_knownGene	exon	55145564	55145718	.	+	.	gene_id "XLOC_000938"; transcript_id "5_00001579"; exon_number "11"; gene_name "uc010ooh.1"; oId "uc010ooh.1"; nearest_ref "uc010ooh.1"; class_code "="; tss_id "TSS956";
chr1	hg19_knownGene	exon	55148329	55148467	.	+	.	gene_id "XLOC_000938"; transcript_id "5_00001579"; exon_number "12"; gene_name "uc010ooh.1"; oId "uc010ooh.1"; nearest_ref "uc010ooh.1"; class_code "="; tss_id "TSS956";
chr1	hg19_knownGene	exon	55151931	55152121	.	+	.	gene_id "XLOC_000938"; transcript_id "5_00001579"; exon_number "13"; gene_name "uc010ooh.1"; oId "uc010ooh.1"; nearest_ref "uc010ooh.1"; class_code "="; tss_id "TSS956";
chr1	hg19_knownGene	exon	55158097	55158234	.	+	.	gene_id "XLOC_000938"; transcript_id "5_00001579"; exon_number "14"; gene_name "uc010ooh.1"; oId "uc010ooh.1"; nearest_ref "uc010ooh.1"; class_code "="; tss_id "TSS956";
chr1	hg19_knownGene	exon	55161049	55161163	.	+	.	gene_id "XLOC_000938"; transcript_id "5_00001579"; exon_number "15"; gene_name "uc010ooh.1"; oId "uc010ooh.1"; nearest_ref "uc010ooh.1"; class_code "="; tss_id "TSS956";
chr1	hg19_knownGene	exon	55161369	55161528	.	+	.	gene_id "XLOC_000938"; transcript_id "5_00001579"; exon_number "16"; gene_name "uc010ooh.1"; oId "uc010ooh.1"; nearest_ref "uc010ooh.1"; class_code "="; tss_id "TSS956";
chr1	hg19_knownGene	exon	55163326	55163363	.	+	.	gene_id "XLOC_000938"; transcript_id "5_00001579"; exon_number "17"; gene_name "uc010ooh.1"; oId "uc010ooh.1"; nearest_ref "uc010ooh.1"; class_code "="; tss_id "TSS956";
chr1	hg19_knownGene	exon	55165749	55165896	.	+	.	gene_id "XLOC_000938"; transcript_id "5_00001579"; exon_number "18"; gene_name "uc010ooh.1"; oId "uc010ooh.1"; nearest_ref "uc010ooh.1"; class_code "="; tss_id "TSS956";
chr1	hg19_knownGene	exon	55118526	55119830	.	+	.	gene_id "XLOC_000938"; transcript_id "5_00001578"; exon_number "1"; gene_name "uc010oog.1"; oId "uc010oog.1"; nearest_ref "uc010oog.1"; class_code "="; tss_id "TSS956"; p_id "P1004";
chr1	hg19_knownGene	exon	55130840	55130913	.	+	.	gene_id "XLOC_000938"; transcript_id "5_00001578"; exon_number "2"; gene_name "uc010oog.1"; oId "uc010oog.1"; nearest_ref "uc010oog.1"; class_code "="; tss_id "TSS956"; p_id "P1004";
chr1	hg19_knownGene	exon	55134527	55134610	.	+	.	gene_id "XLOC_000938"; transcript_id "5_00001578"; exon_number "3"; gene_name "uc010oog.1"; oId "uc010oog.1"; nearest_ref "uc010oog.1"; class_code "="; tss_id "TSS956"; p_id "P1004";
chr1	hg19_knownGene	exon	55136170	55136249	.	+	.	gene_id "XLOC_000938"; transcript_id "5_00001578"; exon_number "4"; gene_name "uc010oog.1"; oId "uc010oog.1"; nearest_ref "uc010oog.1"; class_code "="; tss_id "TSS956"; p_id "P1004";
chr1	hg19_knownGene	exon	55136473	55136602	.	+	.	gene_id "XLOC_000938"; transcript_id "5_00001578"; exon_number "5"; gene_name "uc010oog.1"; oId "uc010oog.1"; nearest_ref "uc010oog.1"; class_code "="; tss_id "TSS956"; p_id "P1004";
chr1	hg19_knownGene	exon	55138764	55138859	.	+	.	gene_id "XLOC_000938"; transcript_id "5_00001578"; exon_number "6"; gene_name "uc010oog.1"; oId "uc010oog.1"; nearest_ref "uc010oog.1"; class_code "="; tss_id "TSS956"; p_id "P1004";
chr1	hg19_knownGene	exon	55139374	55139478	.	+	.	gene_id "XLOC_000938"; transcript_id "5_00001578"; exon_number "7"; gene_name "uc010oog.1"; oId "uc010oog.1"; nearest_ref "uc010oog.1"; class_code "="; tss_id "TSS956"; p_id "P1004";
chr1	hg19_knownGene	exon	55139689	55139824	.	+	.	gene_id "XLOC_000938"; transcript_id "5_00001578"; exon_number "8"; gene_name "uc010oog.1"; oId "uc010oog.1"; nearest_ref "uc010oog.1"; class_code "="; tss_id "TSS956"; p_id "P1004";
chr1	hg19_knownGene	exon	55144415	55144527	.	+	.	gene_id "XLOC_000938"; transcript_id "5_00001578"; exon_number "9"; gene_name "uc010oog.1"; oId "uc010oog.1"; nearest_ref "uc010oog.1"; class_code "="; tss_id "TSS956"; p_id "P1004";
chr1	hg19_knownGene	exon	55144936	55145112	.	+	.	gene_id "XLOC_000938"; transcript_id "5_00001578"; exon_number "10"; gene_name "uc010oog.1"; oId "uc010oog.1"; nearest_ref "uc010oog.1"; class_code "="; tss_id "TSS956"; p_id "P1004";
chr1	hg19_knownGene	exon	55145564	55145718	.	+	.	gene_id "XLOC_000938"; transcript_id "5_00001578"; exon_number "11"; gene_name "uc010oog.1"; oId "uc010oog.1"; nearest_ref "uc010oog.1"; class_code "="; tss_id "TSS956"; p_id "P1004";
chr1	hg19_knownGene	exon	55148329	55148467	.	+	.	gene_id "XLOC_000938"; transcript_id "5_00001578"; exon_number "12"; gene_name "uc010oog.1"; oId "uc010oog.1"; nearest_ref "uc010oog.1"; class_code "="; tss_id "TSS956"; p_id "P1004";
chr1	hg19_knownGene	exon	55151931	55152121	.	+	.	gene_id "XLOC_000938"; transcript_id "5_00001578"; exon_number "13"; gene_name "uc010oog.1"; oId "uc010oog.1"; nearest_ref "uc010oog.1"; class_code "="; tss_id "TSS956"; p_id "P1004";
chr1	hg19_knownGene	exon	55158097	55158234	.	+	.	gene_id "XLOC_000938"; transcript_id "5_00001578"; exon_number "14"; gene_name "uc010oog.1"; oId "uc010oog.1"; nearest_ref "uc010oog.1"; class_code "="; tss_id "TSS956"; p_id "P1004";
chr1	hg19_knownGene	exon	55161049	55161163	.	+	.	gene_id "XLOC_000938"; transcript_id "5_00001578"; exon_number "15"; gene_name "uc010oog.1"; oId "uc010oog.1"; nearest_ref "uc010oog.1"; class_code "="; tss_id "TSS956"; p_id "P1004";
chr1	hg19_knownGene	exon	55163326	55163363	.	+	.	gene_id "XLOC_000938"; transcript_id "5_00001578"; exon_number "16"; gene_name "uc010oog.1"; oId "uc010oog.1"; nearest_ref "uc010oog.1"; class_code "="; tss_id "TSS956"; p_id "P1004";
chr1	hg19_knownGene	exon	55165749	55165896	.	+	.	gene_id "XLOC_000938"; transcript_id "5_00001578"; exon_number "17"; gene_name "uc010oog.1"; oId "uc010oog.1"; nearest_ref "uc010oog.1"; class_code "="; tss_id "TSS956"; p_id "P1004";
chr1	hg19_knownGene	exon	55118526	55119830	.	+	.	gene_id "XLOC_000938"; transcript_id "5_00001581"; exon_number "1"; gene_name "uc009vzq.1"; oId "uc009vzq.1"; nearest_ref "uc009vzq.1"; class_code "="; tss_id "TSS956";
chr1	hg19_knownGene	exon	55130840	55130913	.	+	.	gene_id "XLOC_000938"; transcript_id "5_00001581"; exon_number "2"; gene_name "uc009vzq.1"; oId "uc009vzq.1"; nearest_ref "uc009vzq.1"; class_code "="; tss_id "TSS956";
chr1	hg19_knownGene	exon	55134527	55134610	.	+	.	gene_id "XLOC_000938"; transcript_id "5_00001581"; exon_number "3"; gene_name "uc009vzq.1"; oId "uc009vzq.1"; nearest_ref "uc009vzq.1"; class_code "="; tss_id "TSS956";
chr1	hg19_knownGene	exon	55136473	55136602	.	+	.	gene_id "XLOC_000938"; transcript_id "5_00001581"; exon_number "4"; gene_name "uc009vzq.1"; oId "uc009vzq.1"; nearest_ref "uc009vzq.1"; class_code "="; tss_id "TSS956";
chr1	hg19_knownGene	exon	55138764	55138859	.	+	.	gene_id "XLOC_000938"; transcript_id "5_00001581"; exon_number "5"; gene_name "uc009vzq.1"; oId "uc009vzq.1"; nearest_ref "uc009vzq.1"; class_code "="; tss_id "TSS956";
chr1	hg19_knownGene	exon	55139374	55139478	.	+	.	gene_id "XLOC_000938"; transcript_id "5_00001581"; exon_number "6"; gene_name "uc009vzq.1"; oId "uc009vzq.1"; nearest_ref "uc009vzq.1"; class_code "="; tss_id "TSS956";
chr1	hg19_knownGene	exon	55139689	55139824	.	+	.	gene_id "XLOC_000938"; transcript_id "5_00001581"; exon_number "7"; gene_name "uc009vzq.1"; oId "uc009vzq.1"; nearest_ref "uc009vzq.1"; class_code "="; tss_id "TSS956";
chr1	hg19_knownGene	exon	55144415	55144527	.	+	.	gene_id "XLOC_000938"; transcript_id "5_00001581"; exon_number "8"; gene_name "uc009vzq.1"; oId "uc009vzq.1"; nearest_ref "uc009vzq.1"; class_code "="; tss_id "TSS956";
chr1	hg19_knownGene	exon	55144936	55145112	.	+	.	gene_id "XLOC_000938"; transcript_id "5_00001581"; exon_number "9"; gene_name "uc009vzq.1"; oId "uc009vzq.1"; nearest_ref "uc009vzq.1"; class_code "="; tss_id "TSS956";
chr1	hg19_knownGene	exon	55145564	55145718	.	+	.	gene_id "XLOC_000938"; transcript_id "5_00001581"; exon_number "10"; gene_name "uc009vzq.1"; oId "uc009vzq.1"; nearest_ref "uc009vzq.1"; class_code "="; tss_id "TSS956";
chr1	hg19_knownGene	exon	55151931	55152121	.	+	.	gene_id "XLOC_000938"; transcript_id "5_00001581"; exon_number "11"; gene_name "uc009vzq.1"; oId "uc009vzq.1"; nearest_ref "uc009vzq.1"; class_code "="; tss_id "TSS956";
chr1	hg19_knownGene	exon	55158097	55158234	.	+	.	gene_id "XLOC_000938"; transcript_id "5_00001581"; exon_number "12"; gene_name "uc009vzq.1"; oId "uc009vzq.1"; nearest_ref "uc009vzq.1"; class_code "="; tss_id "TSS956";
chr1	hg19_knownGene	exon	55161049	55161163	.	+	.	gene_id "XLOC_000938"; transcript_id "5_00001581"; exon_number "13"; gene_name "uc009vzq.1"; oId "uc009vzq.1"; nearest_ref "uc009vzq.1"; class_code "="; tss_id "TSS956";
chr1	hg19_knownGene	exon	55166003	55166134	.	+	.	gene_id "XLOC_000938"; transcript_id "5_00001581"; exon_number "14"; gene_name "uc009vzq.1"; oId "uc009vzq.1"; nearest_ref "uc009vzq.1"; class_code "="; tss_id "TSS956";
chr1	hg19_knownGene	exon	55166816	55166995	.	+	.	gene_id "XLOC_000938"; transcript_id "5_00001581"; exon_number "15"; gene_name "uc009vzq.1"; oId "uc009vzq.1"; nearest_ref "uc009vzq.1"; class_code "="; tss_id "TSS956";
chr1	hg19_knownGene	exon	55167763	55167918	.	+	.	gene_id "XLOC_000938"; transcript_id "5_00001581"; exon_number "16"; gene_name "uc009vzq.1"; oId "uc009vzq.1"; nearest_ref "uc009vzq.1"; class_code "="; tss_id "TSS956";
chr1	hg19_knownGene	exon	55168296	55168418	.	+	.	gene_id "XLOC_000938"; transcript_id "5_00001581"; exon_number "17"; gene_name "uc009vzq.1"; oId "uc009vzq.1"; nearest_ref "uc009vzq.1"; class_code "="; tss_id "TSS956";
chr1	hg19_knownGene	exon	55172108	55172210	.	+	.	gene_id "XLOC_000938"; transcript_id "5_00001581"; exon_number "18"; gene_name "uc009vzq.1"; oId "uc009vzq.1"; nearest_ref "uc009vzq.1"; class_code "="; tss_id "TSS956";
chr1	hg19_knownGene	exon	55174687	55174749	.	+	.	gene_id "XLOC_000938"; transcript_id "5_00001581"; exon_number "19"; gene_name "uc009vzq.1"; oId "uc009vzq.1"; nearest_ref "uc009vzq.1"; class_code "="; tss_id "TSS956";
chr1	hg19_knownGene	exon	55175619	55175939	.	+	.	gene_id "XLOC_000938"; transcript_id "5_00001581"; exon_number "20"; gene_name "uc009vzq.1"; oId "uc009vzq.1"; nearest_ref "uc009vzq.1"; class_code "="; tss_id "TSS956";
chr1	hg19_knownGene	exon	55118526	55119830	.	+	.	gene_id "XLOC_000938"; transcript_id "5_00001580"; exon_number "1"; gene_name "uc001cxt.1"; oId "uc001cxt.1"; nearest_ref "uc001cxt.1"; class_code "="; tss_id "TSS956";
chr1	hg19_knownGene	exon	55130840	55130913	.	+	.	gene_id "XLOC_000938"; transcript_id "5_00001580"; exon_number "2"; gene_name "uc001cxt.1"; oId "uc001cxt.1"; nearest_ref "uc001cxt.1"; class_code "="; tss_id "TSS956";
chr1	hg19_knownGene	exon	55134527	55134610	.	+	.	gene_id "XLOC_000938"; transcript_id "5_00001580"; exon_number "3"; gene_name "uc001cxt.1"; oId "uc001cxt.1"; nearest_ref "uc001cxt.1"; class_code "="; tss_id "TSS956";
chr1	hg19_knownGene	exon	55136170	55136249	.	+	.	gene_id "XLOC_000938"; transcript_id "5_00001580"; exon_number "4"; gene_name "uc001cxt.1"; oId "uc001cxt.1"; nearest_ref "uc001cxt.1"; class_code "="; tss_id "TSS956";
chr1	hg19_knownGene	exon	55136473	55136602	.	+	.	gene_id "XLOC_000938"; transcript_id "5_00001580"; exon_number "5"; gene_name "uc001cxt.1"; oId "uc001cxt.1"; nearest_ref "uc001cxt.1"; class_code "="; tss_id "TSS956";
chr1	hg19_knownGene	exon	55138764	55138859	.	+	.	gene_id "XLOC_000938"; transcript_id "5_00001580"; exon_number "6"; gene_name "uc001cxt.1"; oId "uc001cxt.1"; nearest_ref "uc001cxt.1"; class_code "="; tss_id "TSS956";
chr1	hg19_knownGene	exon	55139374	55139478	.	+	.	gene_id "XLOC_000938"; transcript_id "5_00001580"; exon_number "7"; gene_name "uc001cxt.1"; oId "uc001cxt.1"; nearest_ref "uc001cxt.1"; class_code "="; tss_id "TSS956";
chr1	hg19_knownGene	exon	55139689	55139824	.	+	.	gene_id "XLOC_000938"; transcript_id "5_00001580"; exon_number "8"; gene_name "uc001cxt.1"; oId "uc001cxt.1"; nearest_ref "uc001cxt.1"; class_code "="; tss_id "TSS956";
chr1	hg19_knownGene	exon	55144415	55144527	.	+	.	gene_id "XLOC_000938"; transcript_id "5_00001580"; exon_number "9"; gene_name "uc001cxt.1"; oId "uc001cxt.1"; nearest_ref "uc001cxt.1"; class_code "="; tss_id "TSS956";
chr1	hg19_knownGene	exon	55144936	55145112	.	+	.	gene_id "XLOC_000938"; transcript_id "5_00001580"; exon_number "10"; gene_name "uc001cxt.1"; oId "uc001cxt.1"; nearest_ref "uc001cxt.1"; class_code "="; tss_id "TSS956";
chr1	hg19_knownGene	exon	55145564	55145718	.	+	.	gene_id "XLOC_000938"; transcript_id "5_00001580"; exon_number "11"; gene_name "uc001cxt.1"; oId "uc001cxt.1"; nearest_ref "uc001cxt.1"; class_code "="; tss_id "TSS956";
chr1	hg19_knownGene	exon	55148329	55148467	.	+	.	gene_id "XLOC_000938"; transcript_id "5_00001580"; exon_number "12"; gene_name "uc001cxt.1"; oId "uc001cxt.1"; nearest_ref "uc001cxt.1"; class_code "="; tss_id "TSS956";
chr1	hg19_knownGene	exon	55151931	55152121	.	+	.	gene_id "XLOC_000938"; transcript_id "5_00001580"; exon_number "13"; gene_name "uc001cxt.1"; oId "uc001cxt.1"; nearest_ref "uc001cxt.1"; class_code "="; tss_id "TSS956";
chr1	hg19_knownGene	exon	55158097	55158234	.	+	.	gene_id "XLOC_000938"; transcript_id "5_00001580"; exon_number "14"; gene_name "uc001cxt.1"; oId "uc001cxt.1"; nearest_ref "uc001cxt.1"; class_code "="; tss_id "TSS956";
chr1	hg19_knownGene	exon	55161049	55161163	.	+	.	gene_id "XLOC_000938"; transcript_id "5_00001580"; exon_number "15"; gene_name "uc001cxt.1"; oId "uc001cxt.1"; nearest_ref "uc001cxt.1"; class_code "="; tss_id "TSS956";
chr1	hg19_knownGene	exon	55163326	55163363	.	+	.	gene_id "XLOC_000938"; transcript_id "5_00001580"; exon_number "16"; gene_name "uc001cxt.1"; oId "uc001cxt.1"; nearest_ref "uc001cxt.1"; class_code "="; tss_id "TSS956";
chr1	hg19_knownGene	exon	55165742	55165904	.	+	.	gene_id "XLOC_000938"; transcript_id "5_00001580"; exon_number "17"; gene_name "uc001cxt.1"; oId "uc001cxt.1"; nearest_ref "uc001cxt.1"; class_code "="; tss_id "TSS956";
chr1	hg19_knownGene	exon	55165994	55166134	.	+	.	gene_id "XLOC_000938"; transcript_id "5_00001580"; exon_number "18"; gene_name "uc001cxt.1"; oId "uc001cxt.1"; nearest_ref "uc001cxt.1"; class_code "="; tss_id "TSS956";
chr1	hg19_knownGene	exon	55166816	55166995	.	+	.	gene_id "XLOC_000938"; transcript_id "5_00001580"; exon_number "19"; gene_name "uc001cxt.1"; oId "uc001cxt.1"; nearest_ref "uc001cxt.1"; class_code "="; tss_id "TSS956";
chr1	hg19_knownGene	exon	55167763	55167918	.	+	.	gene_id "XLOC_000938"; transcript_id "5_00001580"; exon_number "20"; gene_name "uc001cxt.1"; oId "uc001cxt.1"; nearest_ref "uc001cxt.1"; class_code "="; tss_id "TSS956";
chr1	hg19_knownGene	exon	55168296	55168418	.	+	.	gene_id "XLOC_000938"; transcript_id "5_00001580"; exon_number "21"; gene_name "uc001cxt.1"; oId "uc001cxt.1"; nearest_ref "uc001cxt.1"; class_code "="; tss_id "TSS956";
chr1	hg19_knownGene	exon	55172108	55172210	.	+	.	gene_id "XLOC_000938"; transcript_id "5_00001580"; exon_number "22"; gene_name "uc001cxt.1"; oId "uc001cxt.1"; nearest_ref "uc001cxt.1"; class_code "="; tss_id "TSS956";
chr1	hg19_knownGene	exon	55174687	55174749	.	+	.	gene_id "XLOC_000938"; transcript_id "5_00001580"; exon_number "23"; gene_name "uc001cxt.1"; oId "uc001cxt.1"; nearest_ref "uc001cxt.1"; class_code "="; tss_id "TSS956";
chr1	hg19_knownGene	exon	55175619	55175939	.	+	.	gene_id "XLOC_000938"; transcript_id "5_00001580"; exon_number "24"; gene_name "uc001cxt.1"; oId "uc001cxt.1"; nearest_ref "uc001cxt.1"; class_code "="; tss_id "TSS956";
chr1	hg19_knownGene	exon	55148329	55148467	.	+	.	gene_id "XLOC_000938"; transcript_id "5_00001582"; exon_number "1"; gene_name "uc009vzr.1"; oId "uc009vzr.1"; nearest_ref "uc009vzr.1"; class_code "="; tss_id "TSS957"; p_id "P1009";
chr1	hg19_knownGene	exon	55151931	55152121	.	+	.	gene_id "XLOC_000938"; transcript_id "5_00001582"; exon_number "2"; gene_name "uc009vzr.1"; oId "uc009vzr.1"; nearest_ref "uc009vzr.1"; class_code "="; tss_id "TSS957"; p_id "P1009";
chr1	hg19_knownGene	exon	55158097	55158234	.	+	.	gene_id "XLOC_000938"; transcript_id "5_00001582"; exon_number "3"; gene_name "uc009vzr.1"; oId "uc009vzr.1"; nearest_ref "uc009vzr.1"; class_code "="; tss_id "TSS957"; p_id "P1009";
chr1	hg19_knownGene	exon	55161049	55161163	.	+	.	gene_id "XLOC_000938"; transcript_id "5_00001582"; exon_number "4"; gene_name "uc009vzr.1"; oId "uc009vzr.1"; nearest_ref "uc009vzr.1"; class_code "="; tss_id "TSS957"; p_id "P1009";
chr1	hg19_knownGene	exon	55165994	55166134	.	+	.	gene_id "XLOC_000938"; transcript_id "5_00001582"; exon_number "5"; gene_name "uc009vzr.1"; oId "uc009vzr.1"; nearest_ref "uc009vzr.1"; class_code "="; tss_id "TSS957"; p_id "P1009";
chr1	hg19_knownGene	exon	55166816	55166995	.	+	.	gene_id "XLOC_000938"; transcript_id "5_00001582"; exon_number "6"; gene_name "uc009vzr.1"; oId "uc009vzr.1"; nearest_ref "uc009vzr.1"; class_code "="; tss_id "TSS957"; p_id "P1009";
chr1	hg19_knownGene	exon	55167763	55167918	.	+	.	gene_id "XLOC_000938"; transcript_id "5_00001582"; exon_number "7"; gene_name "uc009vzr.1"; oId "uc009vzr.1"; nearest_ref "uc009vzr.1"; class_code "="; tss_id "TSS957"; p_id "P1009";
chr1	hg19_knownGene	exon	55168299	55168418	.	+	.	gene_id "XLOC_000938"; transcript_id "5_00001582"; exon_number "8"; gene_name "uc009vzr.1"; oId "uc009vzr.1"; nearest_ref "uc009vzr.1"; class_code "="; tss_id "TSS957"; p_id "P1009";
chr1	hg19_knownGene	exon	55172108	55172210	.	+	.	gene_id "XLOC_000938"; transcript_id "5_00001582"; exon_number "9"; gene_name "uc009vzr.1"; oId "uc009vzr.1"; nearest_ref "uc009vzr.1"; class_code "="; tss_id "TSS957"; p_id "P1009";
chr1	hg19_knownGene	exon	55174687	55174749	.	+	.	gene_id "XLOC_000938"; transcript_id "5_00001582"; exon_number "10"; gene_name "uc009vzr.1"; oId "uc009vzr.1"; nearest_ref "uc009vzr.1"; class_code "="; tss_id "TSS957"; p_id "P1009";
chr1	hg19_knownGene	exon	55175619	55175939	.	+	.	gene_id "XLOC_000938"; transcript_id "5_00001582"; exon_number "11"; gene_name "uc009vzr.1"; oId "uc009vzr.1"; nearest_ref "uc009vzr.1"; class_code "="; tss_id "TSS957"; p_id "P1009";
chr1	hg19_knownGene	exon	55151931	55152121	.	+	.	gene_id "XLOC_000938"; transcript_id "5_00001583"; exon_number "1"; gene_name "uc001cxu.2"; oId "uc001cxu.2"; nearest_ref "uc001cxu.2"; class_code "="; tss_id "TSS958"; p_id "P1003";
chr1	hg19_knownGene	exon	55158097	55158234	.	+	.	gene_id "XLOC_000938"; transcript_id "5_00001583"; exon_number "2"; gene_name "uc001cxu.2"; oId "uc001cxu.2"; nearest_ref "uc001cxu.2"; class_code "="; tss_id "TSS958"; p_id "P1003";
chr1	hg19_knownGene	exon	55161049	55161454	.	+	.	gene_id "XLOC_000938"; transcript_id "5_00001583"; exon_number "3"; gene_name "uc001cxu.2"; oId "uc001cxu.2"; nearest_ref "uc001cxu.2"; class_code "="; tss_id "TSS958"; p_id "P1003";
chr1	Cufflinks	exon	55181503	55181692	.	+	.	gene_id "XLOC_000938"; transcript_id "5_00001585"; exon_number "1"; gene_name "uc001cxx.3"; oId "uc001cxx.3_ext"; nearest_ref "uc001cxx.3"; class_code "="; tss_id "TSS959"; p_id "P1002";
chr1	Cufflinks	exon	55182273	55182390	.	+	.	gene_id "XLOC_000938"; transcript_id "5_00001585"; exon_number "2"; gene_name "uc001cxx.3"; oId "uc001cxx.3_ext"; nearest_ref "uc001cxx.3"; class_code "="; tss_id "TSS959"; p_id "P1002";
chr1	Cufflinks	exon	55183165	55183326	.	+	.	gene_id "XLOC_000938"; transcript_id "5_00001585"; exon_number "3"; gene_name "uc001cxx.3"; oId "uc001cxx.3_ext"; nearest_ref "uc001cxx.3"; class_code "="; tss_id "TSS959"; p_id "P1002";
chr1	Cufflinks	exon	55186836	55186913	.	+	.	gene_id "XLOC_000938"; transcript_id "5_00001585"; exon_number "4"; gene_name "uc001cxx.3"; oId "uc001cxx.3_ext"; nearest_ref "uc001cxx.3"; class_code "="; tss_id "TSS959"; p_id "P1002";
chr1	Cufflinks	exon	55188348	55188472	.	+	.	gene_id "XLOC_000938"; transcript_id "5_00001585"; exon_number "5"; gene_name "uc001cxx.3"; oId "uc001cxx.3_ext"; nearest_ref "uc001cxx.3"; class_code "="; tss_id "TSS959"; p_id "P1002";
chr1	Cufflinks	exon	55194019	55194105	.	+	.	gene_id "XLOC_000938"; transcript_id "5_00001585"; exon_number "6"; gene_name "uc001cxx.3"; oId "uc001cxx.3_ext"; nearest_ref "uc001cxx.3"; class_code "="; tss_id "TSS959"; p_id "P1002";
chr1	Cufflinks	exon	55197159	55197373	.	+	.	gene_id "XLOC_000938"; transcript_id "5_00001585"; exon_number "7"; gene_name "uc001cxx.3"; oId "uc001cxx.3_ext"; nearest_ref "uc001cxx.3"; class_code "="; tss_id "TSS959"; p_id "P1002";
chr1	Cufflinks	exon	55199302	55199383	.	+	.	gene_id "XLOC_000938"; transcript_id "5_00001585"; exon_number "8"; gene_name "uc001cxx.3"; oId "uc001cxx.3_ext"; nearest_ref "uc001cxx.3"; class_code "="; tss_id "TSS959"; p_id "P1002";
chr1	Cufflinks	exon	55203255	55203337	.	+	.	gene_id "XLOC_000938"; transcript_id "5_00001585"; exon_number "9"; gene_name "uc001cxx.3"; oId "uc001cxx.3_ext"; nearest_ref "uc001cxx.3"; class_code "="; tss_id "TSS959"; p_id "P1002";
chr1	Cufflinks	exon	55207084	55207980	.	+	.	gene_id "XLOC_000938"; transcript_id "5_00001585"; exon_number "10"; gene_name "uc001cxx.3"; oId "uc001cxx.3_ext"; nearest_ref "uc001cxx.3"; class_code "="; tss_id "TSS959"; p_id "P1002";
chr1	Cufflinks	exon	55181503	55181816	.	+	.	gene_id "XLOC_000938"; transcript_id "5_00001584"; exon_number "1"; gene_name "uc001cxv.2"; oId "uc001cxv.2_ext"; nearest_ref "uc001cxv.2"; class_code "="; tss_id "TSS959"; p_id "P1001";
chr1	Cufflinks	exon	55182273	55182390	.	+	.	gene_id "XLOC_000938"; transcript_id "5_00001584"; exon_number "2"; gene_name "uc001cxv.2"; oId "uc001cxv.2_ext"; nearest_ref "uc001cxv.2"; class_code "="; tss_id "TSS959"; p_id "P1001";
chr1	Cufflinks	exon	55183165	55183326	.	+	.	gene_id "XLOC_000938"; transcript_id "5_00001584"; exon_number "3"; gene_name "uc001cxv.2"; oId "uc001cxv.2_ext"; nearest_ref "uc001cxv.2"; class_code "="; tss_id "TSS959"; p_id "P1001";
chr1	Cufflinks	exon	55186836	55186913	.	+	.	gene_id "XLOC_000938"; transcript_id "5_00001584"; exon_number "4"; gene_name "uc001cxv.2"; oId "uc001cxv.2_ext"; nearest_ref "uc001cxv.2"; class_code "="; tss_id "TSS959"; p_id "P1001";
chr1	Cufflinks	exon	55188348	55188472	.	+	.	gene_id "XLOC_000938"; transcript_id "5_00001584"; exon_number "5"; gene_name "uc001cxv.2"; oId "uc001cxv.2_ext"; nearest_ref "uc001cxv.2"; class_code "="; tss_id "TSS959"; p_id "P1001";
chr1	Cufflinks	exon	55194019	55194105	.	+	.	gene_id "XLOC_000938"; transcript_id "5_00001584"; exon_number "6"; gene_name "uc001cxv.2"; oId "uc001cxv.2_ext"; nearest_ref "uc001cxv.2"; class_code "="; tss_id "TSS959"; p_id "P1001";
chr1	Cufflinks	exon	55197159	55197373	.	+	.	gene_id "XLOC_000938"; transcript_id "5_00001584"; exon_number "7"; gene_name "uc001cxv.2"; oId "uc001cxv.2_ext"; nearest_ref "uc001cxv.2"; class_code "="; tss_id "TSS959"; p_id "P1001";
chr1	Cufflinks	exon	55199302	55199383	.	+	.	gene_id "XLOC_000938"; transcript_id "5_00001584"; exon_number "8"; gene_name "uc001cxv.2"; oId "uc001cxv.2_ext"; nearest_ref "uc001cxv.2"; class_code "="; tss_id "TSS959"; p_id "P1001";
chr1	Cufflinks	exon	55203255	55203337	.	+	.	gene_id "XLOC_000938"; transcript_id "5_00001584"; exon_number "9"; gene_name "uc001cxv.2"; oId "uc001cxv.2_ext"; nearest_ref "uc001cxv.2"; class_code "="; tss_id "TSS959"; p_id "P1001";
chr1	Cufflinks	exon	55207084	55207980	.	+	.	gene_id "XLOC_000938"; transcript_id "5_00001584"; exon_number "10"; gene_name "uc001cxv.2"; oId "uc001cxv.2_ext"; nearest_ref "uc001cxv.2"; class_code "="; tss_id "TSS959"; p_id "P1001";
chr1	Cufflinks	exon	55181503	55181692	.	+	.	gene_id "XLOC_000938"; transcript_id "5_00001586"; exon_number "1"; gene_name "uc001cxv.2"; oId "SC3.768.17"; nearest_ref "uc001cxv.2"; class_code "j"; tss_id "TSS959";
chr1	Cufflinks	exon	55182273	55182390	.	+	.	gene_id "XLOC_000938"; transcript_id "5_00001586"; exon_number "2"; gene_name "uc001cxv.2"; oId "SC3.768.17"; nearest_ref "uc001cxv.2"; class_code "j"; tss_id "TSS959";
chr1	Cufflinks	exon	55183165	55183326	.	+	.	gene_id "XLOC_000938"; transcript_id "5_00001586"; exon_number "3"; gene_name "uc001cxv.2"; oId "SC3.768.17"; nearest_ref "uc001cxv.2"; class_code "j"; tss_id "TSS959";
chr1	Cufflinks	exon	55186836	55186913	.	+	.	gene_id "XLOC_000938"; transcript_id "5_00001586"; exon_number "4"; gene_name "uc001cxv.2"; oId "SC3.768.17"; nearest_ref "uc001cxv.2"; class_code "j"; tss_id "TSS959";
chr1	Cufflinks	exon	55188348	55188472	.	+	.	gene_id "XLOC_000938"; transcript_id "5_00001586"; exon_number "5"; gene_name "uc001cxv.2"; oId "SC3.768.17"; nearest_ref "uc001cxv.2"; class_code "j"; tss_id "TSS959";
chr1	Cufflinks	exon	55194019	55194105	.	+	.	gene_id "XLOC_000938"; transcript_id "5_00001586"; exon_number "6"; gene_name "uc001cxv.2"; oId "SC3.768.17"; nearest_ref "uc001cxv.2"; class_code "j"; tss_id "TSS959";
chr1	Cufflinks	exon	55197159	55197373	.	+	.	gene_id "XLOC_000938"; transcript_id "5_00001586"; exon_number "7"; gene_name "uc001cxv.2"; oId "SC3.768.17"; nearest_ref "uc001cxv.2"; class_code "j"; tss_id "TSS959";
chr1	Cufflinks	exon	55203255	55203337	.	+	.	gene_id "XLOC_000938"; transcript_id "5_00001586"; exon_number "8"; gene_name "uc001cxv.2"; oId "SC3.768.17"; nearest_ref "uc001cxv.2"; class_code "j"; tss_id "TSS959";
chr1	Cufflinks	exon	55207084	55208322	.	+	.	gene_id "XLOC_000938"; transcript_id "5_00001586"; exon_number "9"; gene_name "uc001cxv.2"; oId "SC3.768.17"; nearest_ref "uc001cxv.2"; class_code "j"; tss_id "TSS959";
chr1	hg19_knownGene	exon	55181529	55181692	.	+	.	gene_id "XLOC_000938"; transcript_id "5_00001587"; exon_number "1"; gene_name "uc001cxw.3"; oId "uc001cxw.3"; nearest_ref "uc001cxw.3"; class_code "="; tss_id "TSS959"; p_id "P1007";
chr1	hg19_knownGene	exon	55182273	55182390	.	+	.	gene_id "XLOC_000938"; transcript_id "5_00001587"; exon_number "2"; gene_name "uc001cxw.3"; oId "uc001cxw.3"; nearest_ref "uc001cxw.3"; class_code "="; tss_id "TSS959"; p_id "P1007";
chr1	hg19_knownGene	exon	55183165	55183326	.	+	.	gene_id "XLOC_000938"; transcript_id "5_00001587"; exon_number "3"; gene_name "uc001cxw.3"; oId "uc001cxw.3"; nearest_ref "uc001cxw.3"; class_code "="; tss_id "TSS959"; p_id "P1007";
chr1	hg19_knownGene	exon	55186836	55186913	.	+	.	gene_id "XLOC_000938"; transcript_id "5_00001587"; exon_number "4"; gene_name "uc001cxw.3"; oId "uc001cxw.3"; nearest_ref "uc001cxw.3"; class_code "="; tss_id "TSS959"; p_id "P1007";
chr1	hg19_knownGene	exon	55188348	55188472	.	+	.	gene_id "XLOC_000938"; transcript_id "5_00001587"; exon_number "5"; gene_name "uc001cxw.3"; oId "uc001cxw.3"; nearest_ref "uc001cxw.3"; class_code "="; tss_id "TSS959"; p_id "P1007";
chr1	hg19_knownGene	exon	55194019	55194105	.	+	.	gene_id "XLOC_000938"; transcript_id "5_00001587"; exon_number "6"; gene_name "uc001cxw.3"; oId "uc001cxw.3"; nearest_ref "uc001cxw.3"; class_code "="; tss_id "TSS959"; p_id "P1007";
chr1	hg19_knownGene	exon	55203255	55203337	.	+	.	gene_id "XLOC_000938"; transcript_id "5_00001587"; exon_number "7"; gene_name "uc001cxw.3"; oId "uc001cxw.3"; nearest_ref "uc001cxw.3"; class_code "="; tss_id "TSS959"; p_id "P1007";
chr1	hg19_knownGene	exon	55207084	55207980	.	+	.	gene_id "XLOC_000938"; transcript_id "5_00001587"; exon_number "8"; gene_name "uc001cxw.3"; oId "uc001cxw.3"; nearest_ref "uc001cxw.3"; class_code "="; tss_id "TSS959"; p_id "P1007";
chr1	Cufflinks	exon	55108575	55108884	.	+	.	gene_id "XLOC_000939"; transcript_id "5_00013491"; exon_number "1"; gene_name "uc001cxq.2"; oId "upf1_r4.1306.1"; nearest_ref "uc001cxq.2"; class_code "i";
chr1	Cufflinks	exon	55109015	55109115	.	+	.	gene_id "XLOC_000940"; transcript_id "5_00013492"; exon_number "1"; gene_name "uc001cxq.2"; oId "upf1_r4.1307.1"; nearest_ref "uc001cxq.2"; class_code "i";
chr1	Cufflinks	exon	55111801	55112399	.	+	.	gene_id "XLOC_000941"; transcript_id "5_00013493"; exon_number "1"; gene_name "uc001cxq.2"; oId "upf1_r4.1308.1"; nearest_ref "uc001cxq.2"; class_code "i";
chr1	Cufflinks	exon	55116088	55116342	.	+	.	gene_id "XLOC_000942"; transcript_id "5_00013494"; exon_number "1"; gene_name "uc001cxq.2"; oId "upf1_r4.1309.1"; nearest_ref "uc001cxq.2"; class_code "i";
chr1	Cufflinks	exon	55139015	55139252	.	+	.	gene_id "XLOC_000943"; transcript_id "5_00013495"; exon_number "1"; gene_name "uc001cxq.2"; oId "upf1_r4.1310.1"; nearest_ref "uc001cxq.2"; class_code "i";
chr1	hg19_knownGene	exon	55271736	55271893	.	+	.	gene_id "XLOC_000944"; transcript_id "5_00001589"; exon_number "1"; gene_name "uc001cyb.3"; oId "uc001cyb.3"; nearest_ref "uc001cyb.3"; class_code "="; tss_id "TSS962"; p_id "P1012";
chr1	hg19_knownGene	exon	55272669	55272756	.	+	.	gene_id "XLOC_000944"; transcript_id "5_00001589"; exon_number "2"; gene_name "uc001cyb.3"; oId "uc001cyb.3"; nearest_ref "uc001cyb.3"; class_code "="; tss_id "TSS962"; p_id "P1012";
chr1	hg19_knownGene	exon	55273199	55273363	.	+	.	gene_id "XLOC_000944"; transcript_id "5_00001589"; exon_number "3"; gene_name "uc001cyb.3"; oId "uc001cyb.3"; nearest_ref "uc001cyb.3"; class_code "="; tss_id "TSS962"; p_id "P1012";
chr1	hg19_knownGene	exon	55273562	55273684	.	+	.	gene_id "XLOC_000944"; transcript_id "5_00001589"; exon_number "4"; gene_name "uc001cyb.3"; oId "uc001cyb.3"; nearest_ref "uc001cyb.3"; class_code "="; tss_id "TSS962"; p_id "P1012";
chr1	hg19_knownGene	exon	55277467	55277604	.	+	.	gene_id "XLOC_000944"; transcript_id "5_00001589"; exon_number "5"; gene_name "uc001cyb.3"; oId "uc001cyb.3"; nearest_ref "uc001cyb.3"; class_code "="; tss_id "TSS962"; p_id "P1012";
chr1	hg19_knownGene	exon	55277719	55277862	.	+	.	gene_id "XLOC_000944"; transcript_id "5_00001589"; exon_number "6"; gene_name "uc001cyb.3"; oId "uc001cyb.3"; nearest_ref "uc001cyb.3"; class_code "="; tss_id "TSS962"; p_id "P1012";
chr1	hg19_knownGene	exon	55279487	55279648	.	+	.	gene_id "XLOC_000944"; transcript_id "5_00001589"; exon_number "7"; gene_name "uc001cyb.3"; oId "uc001cyb.3"; nearest_ref "uc001cyb.3"; class_code "="; tss_id "TSS962"; p_id "P1012";
chr1	hg19_knownGene	exon	55280587	55280712	.	+	.	gene_id "XLOC_000944"; transcript_id "5_00001589"; exon_number "8"; gene_name "uc001cyb.3"; oId "uc001cyb.3"; nearest_ref "uc001cyb.3"; class_code "="; tss_id "TSS962"; p_id "P1012";
chr1	hg19_knownGene	exon	55282662	55282795	.	+	.	gene_id "XLOC_000944"; transcript_id "5_00001589"; exon_number "9"; gene_name "uc001cyb.3"; oId "uc001cyb.3"; nearest_ref "uc001cyb.3"; class_code "="; tss_id "TSS962"; p_id "P1012";
chr1	hg19_knownGene	exon	55307474	55307936	.	+	.	gene_id "XLOC_000944"; transcript_id "5_00001589"; exon_number "10"; gene_name "uc001cyb.3"; oId "uc001cyb.3"; nearest_ref "uc001cyb.3"; class_code "="; tss_id "TSS962"; p_id "P1012";
chr1	hg19_knownGene	exon	55271736	55271893	.	+	.	gene_id "XLOC_000944"; transcript_id "5_00001588"; exon_number "1"; gene_name "uc001cya.3"; oId "uc001cya.3"; nearest_ref "uc001cya.3"; class_code "="; tss_id "TSS962"; p_id "P1011";
chr1	hg19_knownGene	exon	55272669	55272756	.	+	.	gene_id "XLOC_000944"; transcript_id "5_00001588"; exon_number "2"; gene_name "uc001cya.3"; oId "uc001cya.3"; nearest_ref "uc001cya.3"; class_code "="; tss_id "TSS962"; p_id "P1011";
chr1	hg19_knownGene	exon	55273199	55273363	.	+	.	gene_id "XLOC_000944"; transcript_id "5_00001588"; exon_number "3"; gene_name "uc001cya.3"; oId "uc001cya.3"; nearest_ref "uc001cya.3"; class_code "="; tss_id "TSS962"; p_id "P1011";
chr1	hg19_knownGene	exon	55273562	55273684	.	+	.	gene_id "XLOC_000944"; transcript_id "5_00001588"; exon_number "4"; gene_name "uc001cya.3"; oId "uc001cya.3"; nearest_ref "uc001cya.3"; class_code "="; tss_id "TSS962"; p_id "P1011";
chr1	hg19_knownGene	exon	55277467	55277604	.	+	.	gene_id "XLOC_000944"; transcript_id "5_00001588"; exon_number "5"; gene_name "uc001cya.3"; oId "uc001cya.3"; nearest_ref "uc001cya.3"; class_code "="; tss_id "TSS962"; p_id "P1011";
chr1	hg19_knownGene	exon	55277719	55277862	.	+	.	gene_id "XLOC_000944"; transcript_id "5_00001588"; exon_number "6"; gene_name "uc001cya.3"; oId "uc001cya.3"; nearest_ref "uc001cya.3"; class_code "="; tss_id "TSS962"; p_id "P1011";
chr1	hg19_knownGene	exon	55279487	55279648	.	+	.	gene_id "XLOC_000944"; transcript_id "5_00001588"; exon_number "7"; gene_name "uc001cya.3"; oId "uc001cya.3"; nearest_ref "uc001cya.3"; class_code "="; tss_id "TSS962"; p_id "P1011";
chr1	hg19_knownGene	exon	55280587	55280712	.	+	.	gene_id "XLOC_000944"; transcript_id "5_00001588"; exon_number "8"; gene_name "uc001cya.3"; oId "uc001cya.3"; nearest_ref "uc001cya.3"; class_code "="; tss_id "TSS962"; p_id "P1011";
chr1	hg19_knownGene	exon	55282662	55282795	.	+	.	gene_id "XLOC_000944"; transcript_id "5_00001588"; exon_number "9"; gene_name "uc001cya.3"; oId "uc001cya.3"; nearest_ref "uc001cya.3"; class_code "="; tss_id "TSS962"; p_id "P1011";
chr1	hg19_knownGene	exon	55307289	55307375	.	+	.	gene_id "XLOC_000944"; transcript_id "5_00001588"; exon_number "10"; gene_name "uc001cya.3"; oId "uc001cya.3"; nearest_ref "uc001cya.3"; class_code "="; tss_id "TSS962"; p_id "P1011";
chr1	hg19_knownGene	exon	55307474	55307936	.	+	.	gene_id "XLOC_000944"; transcript_id "5_00001588"; exon_number "11"; gene_name "uc001cya.3"; oId "uc001cya.3"; nearest_ref "uc001cya.3"; class_code "="; tss_id "TSS962"; p_id "P1011";
chr1	Cufflinks	exon	55353689	55354811	.	+	.	gene_id "XLOC_000945"; transcript_id "5_00001590"; exon_number "1"; oId "SC3.774.1"; class_code "u";
chr1	hg19_knownGene	exon	55446465	55446753	.	+	.	gene_id "XLOC_000946"; transcript_id "5_00001591"; exon_number "1"; gene_name "uc001cyd.2"; oId "uc001cyd.2"; nearest_ref "uc001cyd.2"; class_code "="; tss_id "TSS963"; p_id "P1013";
chr1	hg19_knownGene	exon	55451770	55452119	.	+	.	gene_id "XLOC_000946"; transcript_id "5_00001591"; exon_number "2"; gene_name "uc001cyd.2"; oId "uc001cyd.2"; nearest_ref "uc001cyd.2"; class_code "="; tss_id "TSS963"; p_id "P1013";
chr1	hg19_knownGene	exon	55457509	55457965	.	+	.	gene_id "XLOC_000946"; transcript_id "5_00001591"; exon_number "3"; gene_name "uc001cyd.2"; oId "uc001cyd.2"; nearest_ref "uc001cyd.2"; class_code "="; tss_id "TSS963"; p_id "P1013";
chr1	hg19_knownGene	exon	55464617	55465036	.	+	.	gene_id "XLOC_000947"; transcript_id "5_00001592"; exon_number "1"; gene_name "uc001cye.2"; oId "uc001cye.2"; nearest_ref "uc001cye.2"; class_code "="; tss_id "TSS964"; p_id "P1014";
chr1	hg19_knownGene	exon	55470695	55470789	.	+	.	gene_id "XLOC_000947"; transcript_id "5_00001592"; exon_number "2"; gene_name "uc001cye.2"; oId "uc001cye.2"; nearest_ref "uc001cye.2"; class_code "="; tss_id "TSS964"; p_id "P1014";
chr1	hg19_knownGene	exon	55472670	55472945	.	+	.	gene_id "XLOC_000947"; transcript_id "5_00001592"; exon_number "3"; gene_name "uc001cye.2"; oId "uc001cye.2"; nearest_ref "uc001cye.2"; class_code "="; tss_id "TSS964"; p_id "P1014";
chr1	hg19_knownGene	exon	55473887	55474464	.	+	.	gene_id "XLOC_000947"; transcript_id "5_00001592"; exon_number "4"; gene_name "uc001cye.2"; oId "uc001cye.2"; nearest_ref "uc001cye.2"; class_code "="; tss_id "TSS964"; p_id "P1014";
chr1	Cufflinks	exon	55505083	55505717	.	+	.	gene_id "XLOC_000948"; transcript_id "5_00001594"; exon_number "1"; gene_name "uc001cyf.1"; oId "uc001cyf.1_ext"; nearest_ref "uc001cyf.1"; class_code "="; tss_id "TSS965"; p_id "P1015";
chr1	Cufflinks	exon	55509516	55509707	.	+	.	gene_id "XLOC_000948"; transcript_id "5_00001594"; exon_number "2"; gene_name "uc001cyf.1"; oId "uc001cyf.1_ext"; nearest_ref "uc001cyf.1"; class_code "="; tss_id "TSS965"; p_id "P1015";
chr1	Cufflinks	exon	55512196	55512319	.	+	.	gene_id "XLOC_000948"; transcript_id "5_00001594"; exon_number "3"; gene_name "uc001cyf.1"; oId "uc001cyf.1_ext"; nearest_ref "uc001cyf.1"; class_code "="; tss_id "TSS965"; p_id "P1015";
chr1	Cufflinks	exon	55517951	55518084	.	+	.	gene_id "XLOC_000948"; transcript_id "5_00001594"; exon_number "4"; gene_name "uc001cyf.1"; oId "uc001cyf.1_ext"; nearest_ref "uc001cyf.1"; class_code "="; tss_id "TSS965"; p_id "P1015";
chr1	Cufflinks	exon	55518323	55518464	.	+	.	gene_id "XLOC_000948"; transcript_id "5_00001594"; exon_number "5"; gene_name "uc001cyf.1"; oId "uc001cyf.1_ext"; nearest_ref "uc001cyf.1"; class_code "="; tss_id "TSS965"; p_id "P1015";
chr1	Cufflinks	exon	55521666	55521862	.	+	.	gene_id "XLOC_000948"; transcript_id "5_00001594"; exon_number "6"; gene_name "uc001cyf.1"; oId "uc001cyf.1_ext"; nearest_ref "uc001cyf.1"; class_code "="; tss_id "TSS965"; p_id "P1015";
chr1	Cufflinks	exon	55523004	55523187	.	+	.	gene_id "XLOC_000948"; transcript_id "5_00001594"; exon_number "7"; gene_name "uc001cyf.1"; oId "uc001cyf.1_ext"; nearest_ref "uc001cyf.1"; class_code "="; tss_id "TSS965"; p_id "P1015";
chr1	Cufflinks	exon	55523709	55523882	.	+	.	gene_id "XLOC_000948"; transcript_id "5_00001594"; exon_number "8"; gene_name "uc001cyf.1"; oId "uc001cyf.1_ext"; nearest_ref "uc001cyf.1"; class_code "="; tss_id "TSS965"; p_id "P1015";
chr1	Cufflinks	exon	55524172	55524320	.	+	.	gene_id "XLOC_000948"; transcript_id "5_00001594"; exon_number "9"; gene_name "uc001cyf.1"; oId "uc001cyf.1_ext"; nearest_ref "uc001cyf.1"; class_code "="; tss_id "TSS965"; p_id "P1015";
chr1	Cufflinks	exon	55525159	55525336	.	+	.	gene_id "XLOC_000948"; transcript_id "5_00001594"; exon_number "10"; gene_name "uc001cyf.1"; oId "uc001cyf.1_ext"; nearest_ref "uc001cyf.1"; class_code "="; tss_id "TSS965"; p_id "P1015";
chr1	Cufflinks	exon	55527048	55527229	.	+	.	gene_id "XLOC_000948"; transcript_id "5_00001594"; exon_number "11"; gene_name "uc001cyf.1"; oId "uc001cyf.1_ext"; nearest_ref "uc001cyf.1"; class_code "="; tss_id "TSS965"; p_id "P1015";
chr1	Cufflinks	exon	55529042	55530523	.	+	.	gene_id "XLOC_000948"; transcript_id "5_00001594"; exon_number "12"; gene_name "uc001cyf.1"; oId "uc001cyf.1_ext"; nearest_ref "uc001cyf.1"; class_code "="; tss_id "TSS965"; p_id "P1015";
chr1	hg19_knownGene	exon	55505220	55505717	.	+	.	gene_id "XLOC_000948"; transcript_id "5_00001593"; exon_number "1"; gene_name "uc010ool.1"; oId "uc010ool.1"; nearest_ref "uc010ool.1"; class_code "="; tss_id "TSS966";
chr1	hg19_knownGene	exon	55509516	55509707	.	+	.	gene_id "XLOC_000948"; transcript_id "5_00001593"; exon_number "2"; gene_name "uc010ool.1"; oId "uc010ool.1"; nearest_ref "uc010ool.1"; class_code "="; tss_id "TSS966";
chr1	hg19_knownGene	exon	55512196	55512319	.	+	.	gene_id "XLOC_000948"; transcript_id "5_00001593"; exon_number "3"; gene_name "uc010ool.1"; oId "uc010ool.1"; nearest_ref "uc010ool.1"; class_code "="; tss_id "TSS966";
chr1	hg19_knownGene	exon	55516865	55517126	.	+	.	gene_id "XLOC_000948"; transcript_id "5_00001593"; exon_number "4"; gene_name "uc010ool.1"; oId "uc010ool.1"; nearest_ref "uc010ool.1"; class_code "="; tss_id "TSS966";
chr1	hg19_knownGene	exon	55517951	55518084	.	+	.	gene_id "XLOC_000948"; transcript_id "5_00001593"; exon_number "5"; gene_name "uc010ool.1"; oId "uc010ool.1"; nearest_ref "uc010ool.1"; class_code "="; tss_id "TSS966";
chr1	hg19_knownGene	exon	55518323	55518464	.	+	.	gene_id "XLOC_000948"; transcript_id "5_00001593"; exon_number "6"; gene_name "uc010ool.1"; oId "uc010ool.1"; nearest_ref "uc010ool.1"; class_code "="; tss_id "TSS966";
chr1	hg19_knownGene	exon	55505895	55506076	.	+	.	gene_id "XLOC_000948"; transcript_id "5_00001595"; exon_number "1"; gene_name "uc010oom.1"; oId "uc010oom.1"; nearest_ref "uc010oom.1"; class_code "="; tss_id "TSS967";
chr1	hg19_knownGene	exon	55517951	55518084	.	+	.	gene_id "XLOC_000948"; transcript_id "5_00001595"; exon_number "2"; gene_name "uc010oom.1"; oId "uc010oom.1"; nearest_ref "uc010oom.1"; class_code "="; tss_id "TSS967";
chr1	hg19_knownGene	exon	55518323	55518464	.	+	.	gene_id "XLOC_000948"; transcript_id "5_00001595"; exon_number "3"; gene_name "uc010oom.1"; oId "uc010oom.1"; nearest_ref "uc010oom.1"; class_code "="; tss_id "TSS967";
chr1	hg19_knownGene	exon	55521666	55521862	.	+	.	gene_id "XLOC_000948"; transcript_id "5_00001595"; exon_number "4"; gene_name "uc010oom.1"; oId "uc010oom.1"; nearest_ref "uc010oom.1"; class_code "="; tss_id "TSS967";
chr1	hg19_knownGene	exon	55523004	55523187	.	+	.	gene_id "XLOC_000948"; transcript_id "5_00001595"; exon_number "5"; gene_name "uc010oom.1"; oId "uc010oom.1"; nearest_ref "uc010oom.1"; class_code "="; tss_id "TSS967";
chr1	hg19_knownGene	exon	55523709	55523830	.	+	.	gene_id "XLOC_000948"; transcript_id "5_00001595"; exon_number "6"; gene_name "uc010oom.1"; oId "uc010oom.1"; nearest_ref "uc010oom.1"; class_code "="; tss_id "TSS967";
chr1	hg19_knownGene	exon	55524172	55524320	.	+	.	gene_id "XLOC_000948"; transcript_id "5_00001595"; exon_number "7"; gene_name "uc010oom.1"; oId "uc010oom.1"; nearest_ref "uc010oom.1"; class_code "="; tss_id "TSS967";
chr1	hg19_knownGene	exon	55525159	55525336	.	+	.	gene_id "XLOC_000948"; transcript_id "5_00001595"; exon_number "8"; gene_name "uc010oom.1"; oId "uc010oom.1"; nearest_ref "uc010oom.1"; class_code "="; tss_id "TSS967";
chr1	hg19_knownGene	exon	55527048	55527229	.	+	.	gene_id "XLOC_000948"; transcript_id "5_00001595"; exon_number "9"; gene_name "uc010oom.1"; oId "uc010oom.1"; nearest_ref "uc010oom.1"; class_code "="; tss_id "TSS967";
chr1	hg19_knownGene	exon	55529042	55530523	.	+	.	gene_id "XLOC_000948"; transcript_id "5_00001595"; exon_number "10"; gene_name "uc010oom.1"; oId "uc010oom.1"; nearest_ref "uc010oom.1"; class_code "="; tss_id "TSS967";
chr1	Cufflinks	exon	55535792	55536147	.	+	.	gene_id "XLOC_000949"; transcript_id "5_00013497"; exon_number "1"; gene_name "uc001cyg.3"; oId "upf1_r4.1381.1"; nearest_ref "uc001cyg.3"; class_code "i";
chr1	Cufflinks	exon	55681371	55681933	.	+	.	gene_id "XLOC_000950"; transcript_id "5_00009453"; exon_number "1"; oId "SC4.1147.1"; class_code "u";
chr1	Cufflinks	exon	55681989	55682717	.	+	.	gene_id "XLOC_000951"; transcript_id "5_00011847"; exon_number "1"; oId "upf1_r4.1300.1"; class_code ".";
chr1	Cufflinks	exon	55688041	55688897	.	+	.	gene_id "XLOC_000952"; transcript_id "5_00001596"; exon_number "1"; oId "upf1_r4.1301.1"; class_code ".";
chr1	hg19_knownGene	exon	56046710	56046867	.	+	.	gene_id "XLOC_000953"; transcript_id "5_00001597"; exon_number "1"; gene_name "uc001cyi.1"; oId "uc001cyi.1"; nearest_ref "uc001cyi.1"; class_code "="; tss_id "TSS968"; p_id "P1016";
chr1	hg19_knownGene	exon	56080594	56080675	.	+	.	gene_id "XLOC_000953"; transcript_id "5_00001597"; exon_number "2"; gene_name "uc001cyi.1"; oId "uc001cyi.1"; nearest_ref "uc001cyi.1"; class_code "="; tss_id "TSS968"; p_id "P1016";
chr1	hg19_knownGene	exon	56196853	56200675	.	+	.	gene_id "XLOC_000953"; transcript_id "5_00001597"; exon_number "3"; gene_name "uc001cyi.1"; oId "uc001cyi.1"; nearest_ref "uc001cyi.1"; class_code "="; tss_id "TSS968"; p_id "P1016";
chr1	Cufflinks	exon	57110990	57111154	.	+	.	gene_id "XLOC_000954"; transcript_id "5_00013499"; exon_number "1"; gene_name "uc001cyk.3"; oId "upf1_r4.uc001cyk.3.3"; nearest_ref "uc001cyk.3"; class_code "j"; tss_id "TSS969";
chr1	Cufflinks	exon	57140054	57140195	.	+	.	gene_id "XLOC_000954"; transcript_id "5_00013499"; exon_number "2"; gene_name "uc001cyk.3"; oId "upf1_r4.uc001cyk.3.3"; nearest_ref "uc001cyk.3"; class_code "j"; tss_id "TSS969";
chr1	Cufflinks	exon	57157067	57157160	.	+	.	gene_id "XLOC_000954"; transcript_id "5_00013499"; exon_number "3"; gene_name "uc001cyk.3"; oId "upf1_r4.uc001cyk.3.3"; nearest_ref "uc001cyk.3"; class_code "j"; tss_id "TSS969";
chr1	Cufflinks	exon	57158031	57158175	.	+	.	gene_id "XLOC_000954"; transcript_id "5_00013499"; exon_number "4"; gene_name "uc001cyk.3"; oId "upf1_r4.uc001cyk.3.3"; nearest_ref "uc001cyk.3"; class_code "j"; tss_id "TSS969";
chr1	Cufflinks	exon	57159438	57159525	.	+	.	gene_id "XLOC_000954"; transcript_id "5_00013499"; exon_number "5"; gene_name "uc001cyk.3"; oId "upf1_r4.uc001cyk.3.3"; nearest_ref "uc001cyk.3"; class_code "j"; tss_id "TSS969";
chr1	Cufflinks	exon	57161608	57161832	.	+	.	gene_id "XLOC_000954"; transcript_id "5_00013499"; exon_number "6"; gene_name "uc001cyk.3"; oId "upf1_r4.uc001cyk.3.3"; nearest_ref "uc001cyk.3"; class_code "j"; tss_id "TSS969";
chr1	Cufflinks	exon	57169646	57170148	.	+	.	gene_id "XLOC_000954"; transcript_id "5_00013499"; exon_number "7"; gene_name "uc001cyk.3"; oId "upf1_r4.uc001cyk.3.3"; nearest_ref "uc001cyk.3"; class_code "j"; tss_id "TSS969";
chr1	Cufflinks	exon	57171765	57171891	.	+	.	gene_id "XLOC_000954"; transcript_id "5_00013499"; exon_number "8"; gene_name "uc001cyk.3"; oId "upf1_r4.uc001cyk.3.3"; nearest_ref "uc001cyk.3"; class_code "j"; tss_id "TSS969";
chr1	Cufflinks	exon	57173148	57173226	.	+	.	gene_id "XLOC_000954"; transcript_id "5_00013499"; exon_number "9"; gene_name "uc001cyk.3"; oId "upf1_r4.uc001cyk.3.3"; nearest_ref "uc001cyk.3"; class_code "j"; tss_id "TSS969";
chr1	hg19_knownGene	exon	57110990	57111154	.	+	.	gene_id "XLOC_000954"; transcript_id "5_00001598"; exon_number "1"; gene_name "uc001cyk.3"; oId "uc001cyk.3"; nearest_ref "uc001cyk.3"; class_code "="; tss_id "TSS969"; p_id "P1017";
chr1	hg19_knownGene	exon	57140054	57140195	.	+	.	gene_id "XLOC_000954"; transcript_id "5_00001598"; exon_number "2"; gene_name "uc001cyk.3"; oId "uc001cyk.3"; nearest_ref "uc001cyk.3"; class_code "="; tss_id "TSS969"; p_id "P1017";
chr1	hg19_knownGene	exon	57157067	57157160	.	+	.	gene_id "XLOC_000954"; transcript_id "5_00001598"; exon_number "3"; gene_name "uc001cyk.3"; oId "uc001cyk.3"; nearest_ref "uc001cyk.3"; class_code "="; tss_id "TSS969"; p_id "P1017";
chr1	hg19_knownGene	exon	57158031	57158175	.	+	.	gene_id "XLOC_000954"; transcript_id "5_00001598"; exon_number "4"; gene_name "uc001cyk.3"; oId "uc001cyk.3"; nearest_ref "uc001cyk.3"; class_code "="; tss_id "TSS969"; p_id "P1017";
chr1	hg19_knownGene	exon	57159438	57159525	.	+	.	gene_id "XLOC_000954"; transcript_id "5_00001598"; exon_number "5"; gene_name "uc001cyk.3"; oId "uc001cyk.3"; nearest_ref "uc001cyk.3"; class_code "="; tss_id "TSS969"; p_id "P1017";
chr1	hg19_knownGene	exon	57161608	57161832	.	+	.	gene_id "XLOC_000954"; transcript_id "5_00001598"; exon_number "6"; gene_name "uc001cyk.3"; oId "uc001cyk.3"; nearest_ref "uc001cyk.3"; class_code "="; tss_id "TSS969"; p_id "P1017";
chr1	hg19_knownGene	exon	57169644	57170148	.	+	.	gene_id "XLOC_000954"; transcript_id "5_00001598"; exon_number "7"; gene_name "uc001cyk.3"; oId "uc001cyk.3"; nearest_ref "uc001cyk.3"; class_code "="; tss_id "TSS969"; p_id "P1017";
chr1	hg19_knownGene	exon	57171765	57171891	.	+	.	gene_id "XLOC_000954"; transcript_id "5_00001598"; exon_number "8"; gene_name "uc001cyk.3"; oId "uc001cyk.3"; nearest_ref "uc001cyk.3"; class_code "="; tss_id "TSS969"; p_id "P1017";
chr1	hg19_knownGene	exon	57173148	57181007	.	+	.	gene_id "XLOC_000954"; transcript_id "5_00001598"; exon_number "9"; gene_name "uc001cyk.3"; oId "uc001cyk.3"; nearest_ref "uc001cyk.3"; class_code "="; tss_id "TSS969"; p_id "P1017";
chr1	hg19_knownGene	exon	57320443	57320651	.	+	.	gene_id "XLOC_000955"; transcript_id "5_00001599"; exon_number "1"; gene_name "uc001cyo.2"; oId "uc001cyo.2"; nearest_ref "uc001cyo.2"; class_code "="; tss_id "TSS971"; p_id "P1018";
chr1	hg19_knownGene	exon	57333282	57333375	.	+	.	gene_id "XLOC_000955"; transcript_id "5_00001599"; exon_number "2"; gene_name "uc001cyo.2"; oId "uc001cyo.2"; nearest_ref "uc001cyo.2"; class_code "="; tss_id "TSS971"; p_id "P1018";
chr1	hg19_knownGene	exon	57340622	57340766	.	+	.	gene_id "XLOC_000955"; transcript_id "5_00001599"; exon_number "3"; gene_name "uc001cyo.2"; oId "uc001cyo.2"; nearest_ref "uc001cyo.2"; class_code "="; tss_id "TSS971"; p_id "P1018";
chr1	hg19_knownGene	exon	57341735	57341882	.	+	.	gene_id "XLOC_000955"; transcript_id "5_00001599"; exon_number "4"; gene_name "uc001cyo.2"; oId "uc001cyo.2"; nearest_ref "uc001cyo.2"; class_code "="; tss_id "TSS971"; p_id "P1018";
chr1	hg19_knownGene	exon	57347118	57347307	.	+	.	gene_id "XLOC_000955"; transcript_id "5_00001599"; exon_number "5"; gene_name "uc001cyo.2"; oId "uc001cyo.2"; nearest_ref "uc001cyo.2"; class_code "="; tss_id "TSS971"; p_id "P1018";
chr1	hg19_knownGene	exon	57349154	57349354	.	+	.	gene_id "XLOC_000955"; transcript_id "5_00001599"; exon_number "6"; gene_name "uc001cyo.2"; oId "uc001cyo.2"; nearest_ref "uc001cyo.2"; class_code "="; tss_id "TSS971"; p_id "P1018";
chr1	hg19_knownGene	exon	57351600	57351840	.	+	.	gene_id "XLOC_000955"; transcript_id "5_00001599"; exon_number "7"; gene_name "uc001cyo.2"; oId "uc001cyo.2"; nearest_ref "uc001cyo.2"; class_code "="; tss_id "TSS971"; p_id "P1018";
chr1	hg19_knownGene	exon	57372340	57372465	.	+	.	gene_id "XLOC_000955"; transcript_id "5_00001599"; exon_number "8"; gene_name "uc001cyo.2"; oId "uc001cyo.2"; nearest_ref "uc001cyo.2"; class_code "="; tss_id "TSS971"; p_id "P1018";
chr1	hg19_knownGene	exon	57373629	57373786	.	+	.	gene_id "XLOC_000955"; transcript_id "5_00001599"; exon_number "9"; gene_name "uc001cyo.2"; oId "uc001cyo.2"; nearest_ref "uc001cyo.2"; class_code "="; tss_id "TSS971"; p_id "P1018";
chr1	hg19_knownGene	exon	57378076	57378298	.	+	.	gene_id "XLOC_000955"; transcript_id "5_00001599"; exon_number "10"; gene_name "uc001cyo.2"; oId "uc001cyo.2"; nearest_ref "uc001cyo.2"; class_code "="; tss_id "TSS971"; p_id "P1018";
chr1	hg19_knownGene	exon	57383238	57383894	.	+	.	gene_id "XLOC_000955"; transcript_id "5_00001599"; exon_number "11"; gene_name "uc001cyo.2"; oId "uc001cyo.2"; nearest_ref "uc001cyo.2"; class_code "="; tss_id "TSS971"; p_id "P1018";
chr1	Cufflinks	exon	58326215	58326544	.	+	.	gene_id "XLOC_000956"; transcript_id "5_00001601"; exon_number "1"; gene_name "uc001cyv.1"; oId "uc001cyv.1_ext"; nearest_ref "uc001cyv.1"; class_code "="; tss_id "TSS972";
chr1	Cufflinks	exon	58328128	58328786	.	+	.	gene_id "XLOC_000956"; transcript_id "5_00001601"; exon_number "2"; gene_name "uc001cyv.1"; oId "uc001cyv.1_ext"; nearest_ref "uc001cyv.1"; class_code "="; tss_id "TSS972";
chr1	hg19_knownGene	exon	58326215	58326705	.	+	.	gene_id "XLOC_000956"; transcript_id "5_00001600"; exon_number "1"; gene_name "uc001cyu.1"; oId "uc001cyu.1"; nearest_ref "uc001cyu.1"; class_code "="; tss_id "TSS972";
chr1	hg19_knownGene	exon	58328128	58328786	.	+	.	gene_id "XLOC_000956"; transcript_id "5_00001600"; exon_number "2"; gene_name "uc001cyu.1"; oId "uc001cyu.1"; nearest_ref "uc001cyu.1"; class_code "="; tss_id "TSS972";
chr1	Cufflinks	exon	58907553	58907855	.	+	.	gene_id "XLOC_000957"; transcript_id "5_00013500"; exon_number "1"; gene_name "uc001cyt.1"; oId "upf1_r4.1340.1"; nearest_ref "uc001cyt.1"; class_code "i";
chr1	Cufflinks	exon	59041835	59042048	.	+	.	gene_id "XLOC_000958"; transcript_id "5_00009455"; exon_number "1"; gene_name "uc001cyz.3"; oId "SC4.1180.2"; nearest_ref "uc001cyz.3"; class_code "x"; tss_id "TSS973";
chr1	Cufflinks	exon	59180504	59180621	.	+	.	gene_id "XLOC_000958"; transcript_id "5_00009455"; exon_number "2"; gene_name "uc001cyz.3"; oId "SC4.1180.2"; nearest_ref "uc001cyz.3"; class_code "x"; tss_id "TSS973";
chr1	Cufflinks	exon	59181166	59181313	.	+	.	gene_id "XLOC_000958"; transcript_id "5_00009455"; exon_number "3"; gene_name "uc001cyz.3"; oId "SC4.1180.2"; nearest_ref "uc001cyz.3"; class_code "x"; tss_id "TSS973";
chr1	Cufflinks	exon	59183429	59183592	.	+	.	gene_id "XLOC_000958"; transcript_id "5_00009455"; exon_number "4"; gene_name "uc001cyz.3"; oId "SC4.1180.2"; nearest_ref "uc001cyz.3"; class_code "x"; tss_id "TSS973";
chr1	Cufflinks	exon	59184233	59184612	.	+	.	gene_id "XLOC_000958"; transcript_id "5_00009455"; exon_number "5"; gene_name "uc001cyz.3"; oId "SC4.1180.2"; nearest_ref "uc001cyz.3"; class_code "x"; tss_id "TSS973";
chr1	Cufflinks	exon	59041835	59042048	.	+	.	gene_id "XLOC_000958"; transcript_id "5_00009456"; exon_number "1"; gene_name "uc001cyz.3"; oId "SC4.1180.1"; nearest_ref "uc001cyz.3"; class_code "x"; tss_id "TSS973";
chr1	Cufflinks	exon	59180504	59180621	.	+	.	gene_id "XLOC_000958"; transcript_id "5_00009456"; exon_number "2"; gene_name "uc001cyz.3"; oId "SC4.1180.1"; nearest_ref "uc001cyz.3"; class_code "x"; tss_id "TSS973";
chr1	Cufflinks	exon	59181166	59181313	.	+	.	gene_id "XLOC_000958"; transcript_id "5_00009456"; exon_number "3"; gene_name "uc001cyz.3"; oId "SC4.1180.1"; nearest_ref "uc001cyz.3"; class_code "x"; tss_id "TSS973";
chr1	Cufflinks	exon	59183429	59183592	.	+	.	gene_id "XLOC_000958"; transcript_id "5_00009456"; exon_number "4"; gene_name "uc001cyz.3"; oId "SC4.1180.1"; nearest_ref "uc001cyz.3"; class_code "x"; tss_id "TSS973";
chr1	Cufflinks	exon	59184233	59184420	.	+	.	gene_id "XLOC_000958"; transcript_id "5_00009456"; exon_number "5"; gene_name "uc001cyz.3"; oId "SC4.1180.1"; nearest_ref "uc001cyz.3"; class_code "x"; tss_id "TSS973";
chr1	Cufflinks	exon	59216503	59216873	.	+	.	gene_id "XLOC_000958"; transcript_id "5_00009456"; exon_number "6"; gene_name "uc001cyz.3"; oId "SC4.1180.1"; nearest_ref "uc001cyz.3"; class_code "x"; tss_id "TSS973";
chr1	Cufflinks	exon	59041840	59042048	.	+	.	gene_id "XLOC_000958"; transcript_id "5_00011849"; exon_number "1"; gene_name "uc001cyz.3"; oId "upf3.775.3"; nearest_ref "uc001cyz.3"; class_code "x"; tss_id "TSS973";
chr1	Cufflinks	exon	59180504	59180621	.	+	.	gene_id "XLOC_000958"; transcript_id "5_00011849"; exon_number "2"; gene_name "uc001cyz.3"; oId "upf3.775.3"; nearest_ref "uc001cyz.3"; class_code "x"; tss_id "TSS973";
chr1	Cufflinks	exon	59181166	59181313	.	+	.	gene_id "XLOC_000958"; transcript_id "5_00011849"; exon_number "3"; gene_name "uc001cyz.3"; oId "upf3.775.3"; nearest_ref "uc001cyz.3"; class_code "x"; tss_id "TSS973";
chr1	Cufflinks	exon	59183429	59183592	.	+	.	gene_id "XLOC_000958"; transcript_id "5_00011849"; exon_number "4"; gene_name "uc001cyz.3"; oId "upf3.775.3"; nearest_ref "uc001cyz.3"; class_code "x"; tss_id "TSS973";
chr1	Cufflinks	exon	59184233	59184420	.	+	.	gene_id "XLOC_000958"; transcript_id "5_00011849"; exon_number "5"; gene_name "uc001cyz.3"; oId "upf3.775.3"; nearest_ref "uc001cyz.3"; class_code "x"; tss_id "TSS973";
chr1	Cufflinks	exon	59221034	59221400	.	+	.	gene_id "XLOC_000958"; transcript_id "5_00011849"; exon_number "6"; gene_name "uc001cyz.3"; oId "upf3.775.3"; nearest_ref "uc001cyz.3"; class_code "x"; tss_id "TSS973";
chr1	Cufflinks	exon	59041840	59042048	.	+	.	gene_id "XLOC_000958"; transcript_id "5_00011850"; exon_number "1"; gene_name "uc001cyz.3"; oId "upf3.775.1"; nearest_ref "uc001cyz.3"; class_code "x"; tss_id "TSS973";
chr1	Cufflinks	exon	59180504	59180621	.	+	.	gene_id "XLOC_000958"; transcript_id "5_00011850"; exon_number "2"; gene_name "uc001cyz.3"; oId "upf3.775.1"; nearest_ref "uc001cyz.3"; class_code "x"; tss_id "TSS973";
chr1	Cufflinks	exon	59181166	59181313	.	+	.	gene_id "XLOC_000958"; transcript_id "5_00011850"; exon_number "3"; gene_name "uc001cyz.3"; oId "upf3.775.1"; nearest_ref "uc001cyz.3"; class_code "x"; tss_id "TSS973";
chr1	Cufflinks	exon	59183429	59183592	.	+	.	gene_id "XLOC_000958"; transcript_id "5_00011850"; exon_number "4"; gene_name "uc001cyz.3"; oId "upf3.775.1"; nearest_ref "uc001cyz.3"; class_code "x"; tss_id "TSS973";
chr1	Cufflinks	exon	59184233	59184420	.	+	.	gene_id "XLOC_000958"; transcript_id "5_00011850"; exon_number "5"; gene_name "uc001cyz.3"; oId "upf3.775.1"; nearest_ref "uc001cyz.3"; class_code "x"; tss_id "TSS973";
chr1	Cufflinks	exon	59223315	59223332	.	+	.	gene_id "XLOC_000958"; transcript_id "5_00011850"; exon_number "6"; gene_name "uc001cyz.3"; oId "upf3.775.1"; nearest_ref "uc001cyz.3"; class_code "x"; tss_id "TSS973";
chr1	Cufflinks	exon	59231743	59231859	.	+	.	gene_id "XLOC_000958"; transcript_id "5_00009462"; exon_number "1"; oId "SC4.1158.1"; class_code "u"; tss_id "TSS975";
chr1	Cufflinks	exon	59234770	59235727	.	+	.	gene_id "XLOC_000958"; transcript_id "5_00009462"; exon_number "2"; oId "SC4.1158.1"; class_code "u"; tss_id "TSS975";
chr1	Cufflinks	exon	59185685	59185785	.	+	.	gene_id "XLOC_000959"; transcript_id "5_00013501"; exon_number "1"; oId "upf1_r4.1343.1"; class_code "u";
chr1	Cufflinks	exon	59224244	59224999	.	+	.	gene_id "XLOC_000960"; transcript_id "5_00009457"; exon_number "1"; oId "SC4.1153.1"; class_code "u";
chr1	Cufflinks	exon	59225227	59225735	.	+	.	gene_id "XLOC_000961"; transcript_id "5_00011853"; exon_number "1"; oId "upf3.779.1"; class_code "u";
chr1	Cufflinks	exon	59225335	59225874	.	+	.	gene_id "XLOC_000961"; transcript_id "5_00009458"; exon_number "1"; oId "SC4.1154.1"; class_code "u";
chr1	Cufflinks	exon	59226807	59229805	.	+	.	gene_id "XLOC_000962"; transcript_id "5_00009459"; exon_number "1"; oId "SC4.1155.1"; class_code "u";
chr1	Cufflinks	exon	59229559	59230661	.	+	.	gene_id "XLOC_000962"; transcript_id "5_00001602"; exon_number "1"; oId "SC3.775.1"; class_code "u";
chr1	Cufflinks	exon	59230053	59230907	.	+	.	gene_id "XLOC_000962"; transcript_id "5_00009460"; exon_number "1"; oId "SC4.1156.1"; class_code "u";
chr1	Cufflinks	exon	59231023	59231738	.	+	.	gene_id "XLOC_000963"; transcript_id "5_00009461"; exon_number "1"; oId "SC4.1157.1"; class_code "u";
chr1	Cufflinks	exon	59233207	59233477	.	+	.	gene_id "XLOC_000964"; transcript_id "5_00009463"; exon_number "1"; oId "SC4.1159.1"; class_code "u";
chr1	Cufflinks	exon	59233870	59234282	.	+	.	gene_id "XLOC_000965"; transcript_id "5_00009464"; exon_number "1"; oId "SC4.1160.1"; class_code "u";
chr1	Cufflinks	exon	59238096	59238372	.	+	.	gene_id "XLOC_000966"; transcript_id "5_00013505"; exon_number "1"; oId "upf1_r4.1348.1"; class_code "u";
chr1	Cufflinks	exon	59250806	59250977	.	+	.	gene_id "XLOC_000967"; transcript_id "5_00001604"; exon_number "1"; gene_name "uc010oop.1"; oId "upf3.773.2"; nearest_ref "uc010oop.1"; class_code "="; tss_id "TSS976"; p_id "P1019";
chr1	Cufflinks	exon	59359217	59359389	.	+	.	gene_id "XLOC_000967"; transcript_id "5_00001604"; exon_number "2"; gene_name "uc010oop.1"; oId "upf3.773.2"; nearest_ref "uc010oop.1"; class_code "="; tss_id "TSS976"; p_id "P1019";
chr1	Cufflinks	exon	59364719	59366783	.	+	.	gene_id "XLOC_000967"; transcript_id "5_00001604"; exon_number "3"; gene_name "uc010oop.1"; oId "upf3.773.2"; nearest_ref "uc010oop.1"; class_code "="; tss_id "TSS976"; p_id "P1019";
chr1	Cufflinks	exon	59250806	59250977	.	+	.	gene_id "XLOC_000967"; transcript_id "5_00001603"; exon_number "1"; gene_name "uc001czf.2"; oId "upf3.773.1"; nearest_ref "uc001czf.2"; class_code "="; tss_id "TSS976";
chr1	Cufflinks	exon	59359217	59359389	.	+	.	gene_id "XLOC_000967"; transcript_id "5_00001603"; exon_number "2"; gene_name "uc001czf.2"; oId "upf3.773.1"; nearest_ref "uc001czf.2"; class_code "="; tss_id "TSS976";
chr1	Cufflinks	exon	59361929	59362057	.	+	.	gene_id "XLOC_000967"; transcript_id "5_00001603"; exon_number "3"; gene_name "uc001czf.2"; oId "upf3.773.1"; nearest_ref "uc001czf.2"; class_code "="; tss_id "TSS976";
chr1	Cufflinks	exon	59364719	59366783	.	+	.	gene_id "XLOC_000967"; transcript_id "5_00001603"; exon_number "4"; gene_name "uc001czf.2"; oId "upf3.773.1"; nearest_ref "uc001czf.2"; class_code "="; tss_id "TSS976";
chr1	Cufflinks	exon	59251413	59251560	.	+	.	gene_id "XLOC_000968"; transcript_id "5_00013506"; exon_number "1"; gene_name "uc010oop.1"; oId "upf1_r4.1349.1"; nearest_ref "uc010oop.1"; class_code "i";
chr1	Cufflinks	exon	59273984	59274336	.	+	.	gene_id "XLOC_000969"; transcript_id "5_00009465"; exon_number "1"; gene_name "uc010oop.1"; oId "SC4.1162.1"; nearest_ref "uc010oop.1"; class_code "i";
chr1	Cufflinks	exon	59281118	59281913	.	+	.	gene_id "XLOC_000970"; transcript_id "5_00009466"; exon_number "1"; gene_name "uc010oop.1"; oId "SC4.1163.1"; nearest_ref "uc010oop.1"; class_code "i";
chr1	Cufflinks	exon	59311897	59312096	.	+	.	gene_id "XLOC_000971"; transcript_id "5_00013508"; exon_number "1"; gene_name "uc010oop.1"; oId "upf1_r4.1351.1"; nearest_ref "uc010oop.1"; class_code "i";
chr1	Cufflinks	exon	59465339	59466102	.	+	.	gene_id "XLOC_000973"; transcript_id "5_00009468"; exon_number "1"; oId "SC4.1166.1"; class_code "u";
chr1	Cufflinks	exon	59465986	59466332	.	+	.	gene_id "XLOC_000973"; transcript_id "5_00001606"; exon_number "1"; oId "SC3.778.1"; class_code "u";
chr1	Cufflinks	exon	59469163	59469358	.	+	.	gene_id "XLOC_000974"; transcript_id "5_00013511"; exon_number "1"; oId "upf1_r4.1314.1"; class_code "u";
chr1	Cufflinks	exon	59510639	59510830	.	+	.	gene_id "XLOC_000976"; transcript_id "5_00013513"; exon_number "1"; oId "upf1_r4.1315.1"; class_code "u";
chr1	Cufflinks	exon	59762529	59762579	.	+	.	gene_id "XLOC_000978"; transcript_id "5_00001607"; exon_number "1"; gene_name "uc001czm.3"; oId "SC3.784.1"; nearest_ref "uc001czm.3"; class_code "j"; tss_id "TSS980";
chr1	Cufflinks	exon	59787208	59787422	.	+	.	gene_id "XLOC_000978"; transcript_id "5_00001607"; exon_number "2"; gene_name "uc001czm.3"; oId "SC3.784.1"; nearest_ref "uc001czm.3"; class_code "j"; tss_id "TSS980";
chr1	Cufflinks	exon	59844421	59844509	.	+	.	gene_id "XLOC_000978"; transcript_id "5_00001607"; exon_number "3"; gene_name "uc001czm.3"; oId "SC3.784.1"; nearest_ref "uc001czm.3"; class_code "j"; tss_id "TSS980";
chr1	Cufflinks	exon	59922633	59922748	.	+	.	gene_id "XLOC_000978"; transcript_id "5_00001607"; exon_number "4"; gene_name "uc001czm.3"; oId "SC3.784.1"; nearest_ref "uc001czm.3"; class_code "j"; tss_id "TSS980";
chr1	Cufflinks	exon	59977983	59978111	.	+	.	gene_id "XLOC_000978"; transcript_id "5_00001607"; exon_number "5"; gene_name "uc001czm.3"; oId "SC3.784.1"; nearest_ref "uc001czm.3"; class_code "j"; tss_id "TSS980";
chr1	Cufflinks	exon	60019796	60019899	.	+	.	gene_id "XLOC_000978"; transcript_id "5_00001607"; exon_number "6"; gene_name "uc001czm.3"; oId "SC3.784.1"; nearest_ref "uc001czm.3"; class_code "j"; tss_id "TSS980";
chr1	Cufflinks	exon	60073475	60073582	.	+	.	gene_id "XLOC_000978"; transcript_id "5_00001607"; exon_number "7"; gene_name "uc001czm.3"; oId "SC3.784.1"; nearest_ref "uc001czm.3"; class_code "j"; tss_id "TSS980";
chr1	Cufflinks	exon	60091660	60091721	.	+	.	gene_id "XLOC_000978"; transcript_id "5_00001607"; exon_number "8"; gene_name "uc001czm.3"; oId "SC3.784.1"; nearest_ref "uc001czm.3"; class_code "j"; tss_id "TSS980";
chr1	Cufflinks	exon	60103900	60104047	.	+	.	gene_id "XLOC_000978"; transcript_id "5_00001607"; exon_number "9"; gene_name "uc001czm.3"; oId "SC3.784.1"; nearest_ref "uc001czm.3"; class_code "j"; tss_id "TSS980";
chr1	Cufflinks	exon	60125891	60125965	.	+	.	gene_id "XLOC_000978"; transcript_id "5_00001607"; exon_number "10"; gene_name "uc001czm.3"; oId "SC3.784.1"; nearest_ref "uc001czm.3"; class_code "j"; tss_id "TSS980";
chr1	Cufflinks	exon	60132955	60133075	.	+	.	gene_id "XLOC_000978"; transcript_id "5_00001607"; exon_number "11"; gene_name "uc001czm.3"; oId "SC3.784.1"; nearest_ref "uc001czm.3"; class_code "j"; tss_id "TSS980";
chr1	Cufflinks	exon	60139711	60139805	.	+	.	gene_id "XLOC_000978"; transcript_id "5_00001607"; exon_number "12"; gene_name "uc001czm.3"; oId "SC3.784.1"; nearest_ref "uc001czm.3"; class_code "j"; tss_id "TSS980";
chr1	Cufflinks	exon	60223603	60223664	.	+	.	gene_id "XLOC_000978"; transcript_id "5_00001607"; exon_number "13"; gene_name "uc001czm.3"; oId "SC3.784.1"; nearest_ref "uc001czm.3"; class_code "j"; tss_id "TSS980";
chr1	Cufflinks	exon	60228175	60228400	.	+	.	gene_id "XLOC_000978"; transcript_id "5_00001607"; exon_number "14"; gene_name "uc001czm.3"; oId "SC3.784.1"; nearest_ref "uc001czm.3"; class_code "j"; tss_id "TSS980";
chr1	Cufflinks	exon	59762534	59762579	.	+	.	gene_id "XLOC_000978"; transcript_id "5_00011856"; exon_number "1"; gene_name "uc001czm.3"; oId "upf3.774.1"; nearest_ref "uc001czm.3"; class_code "j"; tss_id "TSS980";
chr1	Cufflinks	exon	59787208	59787422	.	+	.	gene_id "XLOC_000978"; transcript_id "5_00011856"; exon_number "2"; gene_name "uc001czm.3"; oId "upf3.774.1"; nearest_ref "uc001czm.3"; class_code "j"; tss_id "TSS980";
chr1	Cufflinks	exon	59805630	59805741	.	+	.	gene_id "XLOC_000978"; transcript_id "5_00011856"; exon_number "3"; gene_name "uc001czm.3"; oId "upf3.774.1"; nearest_ref "uc001czm.3"; class_code "j"; tss_id "TSS980";
chr1	Cufflinks	exon	59811919	59812070	.	+	.	gene_id "XLOC_000978"; transcript_id "5_00011856"; exon_number "4"; gene_name "uc001czm.3"; oId "upf3.774.1"; nearest_ref "uc001czm.3"; class_code "j"; tss_id "TSS980";
chr1	Cufflinks	exon	59844421	59844509	.	+	.	gene_id "XLOC_000978"; transcript_id "5_00011856"; exon_number "5"; gene_name "uc001czm.3"; oId "upf3.774.1"; nearest_ref "uc001czm.3"; class_code "j"; tss_id "TSS980";
chr1	Cufflinks	exon	59922633	59922748	.	+	.	gene_id "XLOC_000978"; transcript_id "5_00011856"; exon_number "6"; gene_name "uc001czm.3"; oId "upf3.774.1"; nearest_ref "uc001czm.3"; class_code "j"; tss_id "TSS980";
chr1	Cufflinks	exon	59977983	59978111	.	+	.	gene_id "XLOC_000978"; transcript_id "5_00011856"; exon_number "7"; gene_name "uc001czm.3"; oId "upf3.774.1"; nearest_ref "uc001czm.3"; class_code "j"; tss_id "TSS980";
chr1	Cufflinks	exon	60019796	60019899	.	+	.	gene_id "XLOC_000978"; transcript_id "5_00011856"; exon_number "8"; gene_name "uc001czm.3"; oId "upf3.774.1"; nearest_ref "uc001czm.3"; class_code "j"; tss_id "TSS980";
chr1	Cufflinks	exon	60073475	60073582	.	+	.	gene_id "XLOC_000978"; transcript_id "5_00011856"; exon_number "9"; gene_name "uc001czm.3"; oId "upf3.774.1"; nearest_ref "uc001czm.3"; class_code "j"; tss_id "TSS980";
chr1	Cufflinks	exon	60091660	60091721	.	+	.	gene_id "XLOC_000978"; transcript_id "5_00011856"; exon_number "10"; gene_name "uc001czm.3"; oId "upf3.774.1"; nearest_ref "uc001czm.3"; class_code "j"; tss_id "TSS980";
chr1	Cufflinks	exon	60103900	60104047	.	+	.	gene_id "XLOC_000978"; transcript_id "5_00011856"; exon_number "11"; gene_name "uc001czm.3"; oId "upf3.774.1"; nearest_ref "uc001czm.3"; class_code "j"; tss_id "TSS980";
chr1	Cufflinks	exon	60125891	60125965	.	+	.	gene_id "XLOC_000978"; transcript_id "5_00011856"; exon_number "12"; gene_name "uc001czm.3"; oId "upf3.774.1"; nearest_ref "uc001czm.3"; class_code "j"; tss_id "TSS980";
chr1	Cufflinks	exon	60132955	60133075	.	+	.	gene_id "XLOC_000978"; transcript_id "5_00011856"; exon_number "13"; gene_name "uc001czm.3"; oId "upf3.774.1"; nearest_ref "uc001czm.3"; class_code "j"; tss_id "TSS980";
chr1	Cufflinks	exon	60139711	60139805	.	+	.	gene_id "XLOC_000978"; transcript_id "5_00011856"; exon_number "14"; gene_name "uc001czm.3"; oId "upf3.774.1"; nearest_ref "uc001czm.3"; class_code "j"; tss_id "TSS980";
chr1	Cufflinks	exon	60223603	60223664	.	+	.	gene_id "XLOC_000978"; transcript_id "5_00011856"; exon_number "15"; gene_name "uc001czm.3"; oId "upf3.774.1"; nearest_ref "uc001czm.3"; class_code "j"; tss_id "TSS980";
chr1	Cufflinks	exon	60228175	60228400	.	+	.	gene_id "XLOC_000978"; transcript_id "5_00011856"; exon_number "16"; gene_name "uc001czm.3"; oId "upf3.774.1"; nearest_ref "uc001czm.3"; class_code "j"; tss_id "TSS980";
chr1	hg19_knownGene	exon	59762625	59762822	.	+	.	gene_id "XLOC_000978"; transcript_id "5_00001608"; exon_number "1"; gene_name "uc001czg.2"; oId "uc001czg.2"; nearest_ref "uc001czg.2"; class_code "="; tss_id "TSS980"; p_id "P1026";
chr1	hg19_knownGene	exon	59787208	59787422	.	+	.	gene_id "XLOC_000978"; transcript_id "5_00001608"; exon_number "2"; gene_name "uc001czg.2"; oId "uc001czg.2"; nearest_ref "uc001czg.2"; class_code "="; tss_id "TSS980"; p_id "P1026";
chr1	hg19_knownGene	exon	59811919	59812070	.	+	.	gene_id "XLOC_000978"; transcript_id "5_00001608"; exon_number "3"; gene_name "uc001czg.2"; oId "uc001czg.2"; nearest_ref "uc001czg.2"; class_code "="; tss_id "TSS980"; p_id "P1026";
chr1	hg19_knownGene	exon	59844421	59844509	.	+	.	gene_id "XLOC_000978"; transcript_id "5_00001608"; exon_number "4"; gene_name "uc001czg.2"; oId "uc001czg.2"; nearest_ref "uc001czg.2"; class_code "="; tss_id "TSS980"; p_id "P1026";
chr1	hg19_knownGene	exon	59922633	59922748	.	+	.	gene_id "XLOC_000978"; transcript_id "5_00001608"; exon_number "5"; gene_name "uc001czg.2"; oId "uc001czg.2"; nearest_ref "uc001czg.2"; class_code "="; tss_id "TSS980"; p_id "P1026";
chr1	hg19_knownGene	exon	59977983	59978111	.	+	.	gene_id "XLOC_000978"; transcript_id "5_00001608"; exon_number "6"; gene_name "uc001czg.2"; oId "uc001czg.2"; nearest_ref "uc001czg.2"; class_code "="; tss_id "TSS980"; p_id "P1026";
chr1	hg19_knownGene	exon	60019796	60019899	.	+	.	gene_id "XLOC_000978"; transcript_id "5_00001608"; exon_number "7"; gene_name "uc001czg.2"; oId "uc001czg.2"; nearest_ref "uc001czg.2"; class_code "="; tss_id "TSS980"; p_id "P1026";
chr1	hg19_knownGene	exon	60073475	60073582	.	+	.	gene_id "XLOC_000978"; transcript_id "5_00001608"; exon_number "8"; gene_name "uc001czg.2"; oId "uc001czg.2"; nearest_ref "uc001czg.2"; class_code "="; tss_id "TSS980"; p_id "P1026";
chr1	hg19_knownGene	exon	60091660	60092526	.	+	.	gene_id "XLOC_000978"; transcript_id "5_00001608"; exon_number "9"; gene_name "uc001czg.2"; oId "uc001czg.2"; nearest_ref "uc001czg.2"; class_code "="; tss_id "TSS980"; p_id "P1026";
chr1	hg19_knownGene	exon	59762625	59762822	.	+	.	gene_id "XLOC_000978"; transcript_id "5_00001609"; exon_number "1"; gene_name "uc001czh.2"; oId "uc001czh.2"; nearest_ref "uc001czh.2"; class_code "="; tss_id "TSS980";
chr1	hg19_knownGene	exon	59781392	59781408	.	+	.	gene_id "XLOC_000978"; transcript_id "5_00001609"; exon_number "2"; gene_name "uc001czh.2"; oId "uc001czh.2"; nearest_ref "uc001czh.2"; class_code "="; tss_id "TSS980";
chr1	hg19_knownGene	exon	59787208	59787422	.	+	.	gene_id "XLOC_000978"; transcript_id "5_00001609"; exon_number "3"; gene_name "uc001czh.2"; oId "uc001czh.2"; nearest_ref "uc001czh.2"; class_code "="; tss_id "TSS980";
chr1	hg19_knownGene	exon	59805630	59805741	.	+	.	gene_id "XLOC_000978"; transcript_id "5_00001609"; exon_number "4"; gene_name "uc001czh.2"; oId "uc001czh.2"; nearest_ref "uc001czh.2"; class_code "="; tss_id "TSS980";
chr1	hg19_knownGene	exon	59811919	59812070	.	+	.	gene_id "XLOC_000978"; transcript_id "5_00001609"; exon_number "5"; gene_name "uc001czh.2"; oId "uc001czh.2"; nearest_ref "uc001czh.2"; class_code "="; tss_id "TSS980";
chr1	hg19_knownGene	exon	59844421	59844509	.	+	.	gene_id "XLOC_000978"; transcript_id "5_00001609"; exon_number "6"; gene_name "uc001czh.2"; oId "uc001czh.2"; nearest_ref "uc001czh.2"; class_code "="; tss_id "TSS980";
chr1	hg19_knownGene	exon	59922633	59922748	.	+	.	gene_id "XLOC_000978"; transcript_id "5_00001609"; exon_number "7"; gene_name "uc001czh.2"; oId "uc001czh.2"; nearest_ref "uc001czh.2"; class_code "="; tss_id "TSS980";
chr1	hg19_knownGene	exon	59977983	59978111	.	+	.	gene_id "XLOC_000978"; transcript_id "5_00001609"; exon_number "8"; gene_name "uc001czh.2"; oId "uc001czh.2"; nearest_ref "uc001czh.2"; class_code "="; tss_id "TSS980";
chr1	hg19_knownGene	exon	60019796	60019899	.	+	.	gene_id "XLOC_000978"; transcript_id "5_00001609"; exon_number "9"; gene_name "uc001czh.2"; oId "uc001czh.2"; nearest_ref "uc001czh.2"; class_code "="; tss_id "TSS980";
chr1	hg19_knownGene	exon	60073475	60073582	.	+	.	gene_id "XLOC_000978"; transcript_id "5_00001609"; exon_number "10"; gene_name "uc001czh.2"; oId "uc001czh.2"; nearest_ref "uc001czh.2"; class_code "="; tss_id "TSS980";
chr1	hg19_knownGene	exon	60091660	60091721	.	+	.	gene_id "XLOC_000978"; transcript_id "5_00001609"; exon_number "11"; gene_name "uc001czh.2"; oId "uc001czh.2"; nearest_ref "uc001czh.2"; class_code "="; tss_id "TSS980";
chr1	hg19_knownGene	exon	60103900	60104047	.	+	.	gene_id "XLOC_000978"; transcript_id "5_00001609"; exon_number "12"; gene_name "uc001czh.2"; oId "uc001czh.2"; nearest_ref "uc001czh.2"; class_code "="; tss_id "TSS980";
chr1	hg19_knownGene	exon	60125891	60125965	.	+	.	gene_id "XLOC_000978"; transcript_id "5_00001609"; exon_number "13"; gene_name "uc001czh.2"; oId "uc001czh.2"; nearest_ref "uc001czh.2"; class_code "="; tss_id "TSS980";
chr1	hg19_knownGene	exon	60132955	60133075	.	+	.	gene_id "XLOC_000978"; transcript_id "5_00001609"; exon_number "14"; gene_name "uc001czh.2"; oId "uc001czh.2"; nearest_ref "uc001czh.2"; class_code "="; tss_id "TSS980";
chr1	hg19_knownGene	exon	60139711	60139805	.	+	.	gene_id "XLOC_000978"; transcript_id "5_00001609"; exon_number "15"; gene_name "uc001czh.2"; oId "uc001czh.2"; nearest_ref "uc001czh.2"; class_code "="; tss_id "TSS980";
chr1	hg19_knownGene	exon	60163320	60163412	.	+	.	gene_id "XLOC_000978"; transcript_id "5_00001609"; exon_number "16"; gene_name "uc001czh.2"; oId "uc001czh.2"; nearest_ref "uc001czh.2"; class_code "="; tss_id "TSS980";
chr1	hg19_knownGene	exon	60164357	60165066	.	+	.	gene_id "XLOC_000978"; transcript_id "5_00001609"; exon_number "17"; gene_name "uc001czh.2"; oId "uc001czh.2"; nearest_ref "uc001czh.2"; class_code "="; tss_id "TSS980";
chr1	hg19_knownGene	exon	59762625	59762822	.	+	.	gene_id "XLOC_000978"; transcript_id "5_00001612"; exon_number "1"; gene_name "uc001czk.3"; oId "uc001czk.3"; nearest_ref "uc001czk.3"; class_code "="; tss_id "TSS980"; p_id "P1025";
chr1	hg19_knownGene	exon	59805630	59805741	.	+	.	gene_id "XLOC_000978"; transcript_id "5_00001612"; exon_number "2"; gene_name "uc001czk.3"; oId "uc001czk.3"; nearest_ref "uc001czk.3"; class_code "="; tss_id "TSS980"; p_id "P1025";
chr1	hg19_knownGene	exon	59811919	59812070	.	+	.	gene_id "XLOC_000978"; transcript_id "5_00001612"; exon_number "3"; gene_name "uc001czk.3"; oId "uc001czk.3"; nearest_ref "uc001czk.3"; class_code "="; tss_id "TSS980"; p_id "P1025";
chr1	hg19_knownGene	exon	59844421	59844509	.	+	.	gene_id "XLOC_000978"; transcript_id "5_00001612"; exon_number "4"; gene_name "uc001czk.3"; oId "uc001czk.3"; nearest_ref "uc001czk.3"; class_code "="; tss_id "TSS980"; p_id "P1025";
chr1	hg19_knownGene	exon	59922633	59922748	.	+	.	gene_id "XLOC_000978"; transcript_id "5_00001612"; exon_number "5"; gene_name "uc001czk.3"; oId "uc001czk.3"; nearest_ref "uc001czk.3"; class_code "="; tss_id "TSS980"; p_id "P1025";
chr1	hg19_knownGene	exon	59977983	59978111	.	+	.	gene_id "XLOC_000978"; transcript_id "5_00001612"; exon_number "6"; gene_name "uc001czk.3"; oId "uc001czk.3"; nearest_ref "uc001czk.3"; class_code "="; tss_id "TSS980"; p_id "P1025";
chr1	hg19_knownGene	exon	60019796	60019899	.	+	.	gene_id "XLOC_000978"; transcript_id "5_00001612"; exon_number "7"; gene_name "uc001czk.3"; oId "uc001czk.3"; nearest_ref "uc001czk.3"; class_code "="; tss_id "TSS980"; p_id "P1025";
chr1	hg19_knownGene	exon	60073475	60073582	.	+	.	gene_id "XLOC_000978"; transcript_id "5_00001612"; exon_number "8"; gene_name "uc001czk.3"; oId "uc001czk.3"; nearest_ref "uc001czk.3"; class_code "="; tss_id "TSS980"; p_id "P1025";
chr1	hg19_knownGene	exon	60091660	60091721	.	+	.	gene_id "XLOC_000978"; transcript_id "5_00001612"; exon_number "9"; gene_name "uc001czk.3"; oId "uc001czk.3"; nearest_ref "uc001czk.3"; class_code "="; tss_id "TSS980"; p_id "P1025";
chr1	hg19_knownGene	exon	60103900	60104047	.	+	.	gene_id "XLOC_000978"; transcript_id "5_00001612"; exon_number "10"; gene_name "uc001czk.3"; oId "uc001czk.3"; nearest_ref "uc001czk.3"; class_code "="; tss_id "TSS980"; p_id "P1025";
chr1	hg19_knownGene	exon	60125891	60125965	.	+	.	gene_id "XLOC_000978"; transcript_id "5_00001612"; exon_number "11"; gene_name "uc001czk.3"; oId "uc001czk.3"; nearest_ref "uc001czk.3"; class_code "="; tss_id "TSS980"; p_id "P1025";
chr1	hg19_knownGene	exon	60132955	60133075	.	+	.	gene_id "XLOC_000978"; transcript_id "5_00001612"; exon_number "12"; gene_name "uc001czk.3"; oId "uc001czk.3"; nearest_ref "uc001czk.3"; class_code "="; tss_id "TSS980"; p_id "P1025";
chr1	hg19_knownGene	exon	60139711	60139805	.	+	.	gene_id "XLOC_000978"; transcript_id "5_00001612"; exon_number "13"; gene_name "uc001czk.3"; oId "uc001czk.3"; nearest_ref "uc001czk.3"; class_code "="; tss_id "TSS980"; p_id "P1025";
chr1	hg19_knownGene	exon	60223603	60223664	.	+	.	gene_id "XLOC_000978"; transcript_id "5_00001612"; exon_number "14"; gene_name "uc001czk.3"; oId "uc001czk.3"; nearest_ref "uc001czk.3"; class_code "="; tss_id "TSS980"; p_id "P1025";
chr1	hg19_knownGene	exon	60228175	60228400	.	+	.	gene_id "XLOC_000978"; transcript_id "5_00001612"; exon_number "15"; gene_name "uc001czk.3"; oId "uc001czk.3"; nearest_ref "uc001czk.3"; class_code "="; tss_id "TSS980"; p_id "P1025";
chr1	hg19_knownGene	exon	59762625	59762822	.	+	.	gene_id "XLOC_000978"; transcript_id "5_00001613"; exon_number "1"; gene_name "uc009wac.2"; oId "uc009wac.2"; nearest_ref "uc009wac.2"; class_code "="; tss_id "TSS980"; p_id "P1024";
chr1	hg19_knownGene	exon	59787208	59787422	.	+	.	gene_id "XLOC_000978"; transcript_id "5_00001613"; exon_number "2"; gene_name "uc009wac.2"; oId "uc009wac.2"; nearest_ref "uc009wac.2"; class_code "="; tss_id "TSS980"; p_id "P1024";
chr1	hg19_knownGene	exon	59805630	59805741	.	+	.	gene_id "XLOC_000978"; transcript_id "5_00001613"; exon_number "3"; gene_name "uc009wac.2"; oId "uc009wac.2"; nearest_ref "uc009wac.2"; class_code "="; tss_id "TSS980"; p_id "P1024";
chr1	hg19_knownGene	exon	59811919	59812070	.	+	.	gene_id "XLOC_000978"; transcript_id "5_00001613"; exon_number "4"; gene_name "uc009wac.2"; oId "uc009wac.2"; nearest_ref "uc009wac.2"; class_code "="; tss_id "TSS980"; p_id "P1024";
chr1	hg19_knownGene	exon	59844421	59844509	.	+	.	gene_id "XLOC_000978"; transcript_id "5_00001613"; exon_number "5"; gene_name "uc009wac.2"; oId "uc009wac.2"; nearest_ref "uc009wac.2"; class_code "="; tss_id "TSS980"; p_id "P1024";
chr1	hg19_knownGene	exon	59922633	59922748	.	+	.	gene_id "XLOC_000978"; transcript_id "5_00001613"; exon_number "6"; gene_name "uc009wac.2"; oId "uc009wac.2"; nearest_ref "uc009wac.2"; class_code "="; tss_id "TSS980"; p_id "P1024";
chr1	hg19_knownGene	exon	59977983	59978111	.	+	.	gene_id "XLOC_000978"; transcript_id "5_00001613"; exon_number "7"; gene_name "uc009wac.2"; oId "uc009wac.2"; nearest_ref "uc009wac.2"; class_code "="; tss_id "TSS980"; p_id "P1024";
chr1	hg19_knownGene	exon	60019796	60019899	.	+	.	gene_id "XLOC_000978"; transcript_id "5_00001613"; exon_number "8"; gene_name "uc009wac.2"; oId "uc009wac.2"; nearest_ref "uc009wac.2"; class_code "="; tss_id "TSS980"; p_id "P1024";
chr1	hg19_knownGene	exon	60073475	60073582	.	+	.	gene_id "XLOC_000978"; transcript_id "5_00001613"; exon_number "9"; gene_name "uc009wac.2"; oId "uc009wac.2"; nearest_ref "uc009wac.2"; class_code "="; tss_id "TSS980"; p_id "P1024";
chr1	hg19_knownGene	exon	60091660	60091721	.	+	.	gene_id "XLOC_000978"; transcript_id "5_00001613"; exon_number "10"; gene_name "uc009wac.2"; oId "uc009wac.2"; nearest_ref "uc009wac.2"; class_code "="; tss_id "TSS980"; p_id "P1024";
chr1	hg19_knownGene	exon	60103900	60104047	.	+	.	gene_id "XLOC_000978"; transcript_id "5_00001613"; exon_number "11"; gene_name "uc009wac.2"; oId "uc009wac.2"; nearest_ref "uc009wac.2"; class_code "="; tss_id "TSS980"; p_id "P1024";
chr1	hg19_knownGene	exon	60106952	60107023	.	+	.	gene_id "XLOC_000978"; transcript_id "5_00001613"; exon_number "12"; gene_name "uc009wac.2"; oId "uc009wac.2"; nearest_ref "uc009wac.2"; class_code "="; tss_id "TSS980"; p_id "P1024";
chr1	hg19_knownGene	exon	60125891	60125965	.	+	.	gene_id "XLOC_000978"; transcript_id "5_00001613"; exon_number "13"; gene_name "uc009wac.2"; oId "uc009wac.2"; nearest_ref "uc009wac.2"; class_code "="; tss_id "TSS980"; p_id "P1024";
chr1	hg19_knownGene	exon	60132955	60133075	.	+	.	gene_id "XLOC_000978"; transcript_id "5_00001613"; exon_number "14"; gene_name "uc009wac.2"; oId "uc009wac.2"; nearest_ref "uc009wac.2"; class_code "="; tss_id "TSS980"; p_id "P1024";
chr1	hg19_knownGene	exon	60139711	60139805	.	+	.	gene_id "XLOC_000978"; transcript_id "5_00001613"; exon_number "15"; gene_name "uc009wac.2"; oId "uc009wac.2"; nearest_ref "uc009wac.2"; class_code "="; tss_id "TSS980"; p_id "P1024";
chr1	hg19_knownGene	exon	60223603	60223664	.	+	.	gene_id "XLOC_000978"; transcript_id "5_00001613"; exon_number "16"; gene_name "uc009wac.2"; oId "uc009wac.2"; nearest_ref "uc009wac.2"; class_code "="; tss_id "TSS980"; p_id "P1024";
chr1	hg19_knownGene	exon	60228175	60228400	.	+	.	gene_id "XLOC_000978"; transcript_id "5_00001613"; exon_number "17"; gene_name "uc009wac.2"; oId "uc009wac.2"; nearest_ref "uc009wac.2"; class_code "="; tss_id "TSS980"; p_id "P1024";
chr1	hg19_knownGene	exon	59762625	59762822	.	+	.	gene_id "XLOC_000978"; transcript_id "5_00001611"; exon_number "1"; gene_name "uc001czj.3"; oId "uc001czj.3"; nearest_ref "uc001czj.3"; class_code "="; tss_id "TSS980"; p_id "P1023";
chr1	hg19_knownGene	exon	59787208	59787422	.	+	.	gene_id "XLOC_000978"; transcript_id "5_00001611"; exon_number "2"; gene_name "uc001czj.3"; oId "uc001czj.3"; nearest_ref "uc001czj.3"; class_code "="; tss_id "TSS980"; p_id "P1023";
chr1	hg19_knownGene	exon	59805630	59805741	.	+	.	gene_id "XLOC_000978"; transcript_id "5_00001611"; exon_number "3"; gene_name "uc001czj.3"; oId "uc001czj.3"; nearest_ref "uc001czj.3"; class_code "="; tss_id "TSS980"; p_id "P1023";
chr1	hg19_knownGene	exon	59811919	59812070	.	+	.	gene_id "XLOC_000978"; transcript_id "5_00001611"; exon_number "4"; gene_name "uc001czj.3"; oId "uc001czj.3"; nearest_ref "uc001czj.3"; class_code "="; tss_id "TSS980"; p_id "P1023";
chr1	hg19_knownGene	exon	59844421	59844509	.	+	.	gene_id "XLOC_000978"; transcript_id "5_00001611"; exon_number "5"; gene_name "uc001czj.3"; oId "uc001czj.3"; nearest_ref "uc001czj.3"; class_code "="; tss_id "TSS980"; p_id "P1023";
chr1	hg19_knownGene	exon	59922633	59922748	.	+	.	gene_id "XLOC_000978"; transcript_id "5_00001611"; exon_number "6"; gene_name "uc001czj.3"; oId "uc001czj.3"; nearest_ref "uc001czj.3"; class_code "="; tss_id "TSS980"; p_id "P1023";
chr1	hg19_knownGene	exon	59977983	59978111	.	+	.	gene_id "XLOC_000978"; transcript_id "5_00001611"; exon_number "7"; gene_name "uc001czj.3"; oId "uc001czj.3"; nearest_ref "uc001czj.3"; class_code "="; tss_id "TSS980"; p_id "P1023";
chr1	hg19_knownGene	exon	60019799	60019899	.	+	.	gene_id "XLOC_000978"; transcript_id "5_00001611"; exon_number "8"; gene_name "uc001czj.3"; oId "uc001czj.3"; nearest_ref "uc001czj.3"; class_code "="; tss_id "TSS980"; p_id "P1023";
chr1	hg19_knownGene	exon	60073475	60073582	.	+	.	gene_id "XLOC_000978"; transcript_id "5_00001611"; exon_number "9"; gene_name "uc001czj.3"; oId "uc001czj.3"; nearest_ref "uc001czj.3"; class_code "="; tss_id "TSS980"; p_id "P1023";
chr1	hg19_knownGene	exon	60091660	60091721	.	+	.	gene_id "XLOC_000978"; transcript_id "5_00001611"; exon_number "10"; gene_name "uc001czj.3"; oId "uc001czj.3"; nearest_ref "uc001czj.3"; class_code "="; tss_id "TSS980"; p_id "P1023";
chr1	hg19_knownGene	exon	60103900	60104047	.	+	.	gene_id "XLOC_000978"; transcript_id "5_00001611"; exon_number "11"; gene_name "uc001czj.3"; oId "uc001czj.3"; nearest_ref "uc001czj.3"; class_code "="; tss_id "TSS980"; p_id "P1023";
chr1	hg19_knownGene	exon	60125891	60125965	.	+	.	gene_id "XLOC_000978"; transcript_id "5_00001611"; exon_number "12"; gene_name "uc001czj.3"; oId "uc001czj.3"; nearest_ref "uc001czj.3"; class_code "="; tss_id "TSS980"; p_id "P1023";
chr1	hg19_knownGene	exon	60132955	60133075	.	+	.	gene_id "XLOC_000978"; transcript_id "5_00001611"; exon_number "13"; gene_name "uc001czj.3"; oId "uc001czj.3"; nearest_ref "uc001czj.3"; class_code "="; tss_id "TSS980"; p_id "P1023";
chr1	hg19_knownGene	exon	60139711	60139805	.	+	.	gene_id "XLOC_000978"; transcript_id "5_00001611"; exon_number "14"; gene_name "uc001czj.3"; oId "uc001czj.3"; nearest_ref "uc001czj.3"; class_code "="; tss_id "TSS980"; p_id "P1023";
chr1	hg19_knownGene	exon	60223603	60223664	.	+	.	gene_id "XLOC_000978"; transcript_id "5_00001611"; exon_number "15"; gene_name "uc001czj.3"; oId "uc001czj.3"; nearest_ref "uc001czj.3"; class_code "="; tss_id "TSS980"; p_id "P1023";
chr1	hg19_knownGene	exon	60228175	60228400	.	+	.	gene_id "XLOC_000978"; transcript_id "5_00001611"; exon_number "16"; gene_name "uc001czj.3"; oId "uc001czj.3"; nearest_ref "uc001czj.3"; class_code "="; tss_id "TSS980"; p_id "P1023";
chr1	hg19_knownGene	exon	59762625	59762822	.	+	.	gene_id "XLOC_000978"; transcript_id "5_00001610"; exon_number "1"; gene_name "uc001czi.3"; oId "uc001czi.3"; nearest_ref "uc001czi.3"; class_code "="; tss_id "TSS980"; p_id "P1022";
chr1	hg19_knownGene	exon	59787208	59787422	.	+	.	gene_id "XLOC_000978"; transcript_id "5_00001610"; exon_number "2"; gene_name "uc001czi.3"; oId "uc001czi.3"; nearest_ref "uc001czi.3"; class_code "="; tss_id "TSS980"; p_id "P1022";
chr1	hg19_knownGene	exon	59805630	59805741	.	+	.	gene_id "XLOC_000978"; transcript_id "5_00001610"; exon_number "3"; gene_name "uc001czi.3"; oId "uc001czi.3"; nearest_ref "uc001czi.3"; class_code "="; tss_id "TSS980"; p_id "P1022";
chr1	hg19_knownGene	exon	59811919	59812070	.	+	.	gene_id "XLOC_000978"; transcript_id "5_00001610"; exon_number "4"; gene_name "uc001czi.3"; oId "uc001czi.3"; nearest_ref "uc001czi.3"; class_code "="; tss_id "TSS980"; p_id "P1022";
chr1	hg19_knownGene	exon	59844421	59844509	.	+	.	gene_id "XLOC_000978"; transcript_id "5_00001610"; exon_number "5"; gene_name "uc001czi.3"; oId "uc001czi.3"; nearest_ref "uc001czi.3"; class_code "="; tss_id "TSS980"; p_id "P1022";
chr1	hg19_knownGene	exon	59922633	59922748	.	+	.	gene_id "XLOC_000978"; transcript_id "5_00001610"; exon_number "6"; gene_name "uc001czi.3"; oId "uc001czi.3"; nearest_ref "uc001czi.3"; class_code "="; tss_id "TSS980"; p_id "P1022";
chr1	hg19_knownGene	exon	59977983	59978111	.	+	.	gene_id "XLOC_000978"; transcript_id "5_00001610"; exon_number "7"; gene_name "uc001czi.3"; oId "uc001czi.3"; nearest_ref "uc001czi.3"; class_code "="; tss_id "TSS980"; p_id "P1022";
chr1	hg19_knownGene	exon	60019796	60019899	.	+	.	gene_id "XLOC_000978"; transcript_id "5_00001610"; exon_number "8"; gene_name "uc001czi.3"; oId "uc001czi.3"; nearest_ref "uc001czi.3"; class_code "="; tss_id "TSS980"; p_id "P1022";
chr1	hg19_knownGene	exon	60073475	60073582	.	+	.	gene_id "XLOC_000978"; transcript_id "5_00001610"; exon_number "9"; gene_name "uc001czi.3"; oId "uc001czi.3"; nearest_ref "uc001czi.3"; class_code "="; tss_id "TSS980"; p_id "P1022";
chr1	hg19_knownGene	exon	60091660	60091721	.	+	.	gene_id "XLOC_000978"; transcript_id "5_00001610"; exon_number "10"; gene_name "uc001czi.3"; oId "uc001czi.3"; nearest_ref "uc001czi.3"; class_code "="; tss_id "TSS980"; p_id "P1022";
chr1	hg19_knownGene	exon	60103900	60104047	.	+	.	gene_id "XLOC_000978"; transcript_id "5_00001610"; exon_number "11"; gene_name "uc001czi.3"; oId "uc001czi.3"; nearest_ref "uc001czi.3"; class_code "="; tss_id "TSS980"; p_id "P1022";
chr1	hg19_knownGene	exon	60125891	60125965	.	+	.	gene_id "XLOC_000978"; transcript_id "5_00001610"; exon_number "12"; gene_name "uc001czi.3"; oId "uc001czi.3"; nearest_ref "uc001czi.3"; class_code "="; tss_id "TSS980"; p_id "P1022";
chr1	hg19_knownGene	exon	60132955	60133075	.	+	.	gene_id "XLOC_000978"; transcript_id "5_00001610"; exon_number "13"; gene_name "uc001czi.3"; oId "uc001czi.3"; nearest_ref "uc001czi.3"; class_code "="; tss_id "TSS980"; p_id "P1022";
chr1	hg19_knownGene	exon	60139711	60139805	.	+	.	gene_id "XLOC_000978"; transcript_id "5_00001610"; exon_number "14"; gene_name "uc001czi.3"; oId "uc001czi.3"; nearest_ref "uc001czi.3"; class_code "="; tss_id "TSS980"; p_id "P1022";
chr1	hg19_knownGene	exon	60223603	60223664	.	+	.	gene_id "XLOC_000978"; transcript_id "5_00001610"; exon_number "15"; gene_name "uc001czi.3"; oId "uc001czi.3"; nearest_ref "uc001czi.3"; class_code "="; tss_id "TSS980"; p_id "P1022";
chr1	hg19_knownGene	exon	60228175	60228400	.	+	.	gene_id "XLOC_000978"; transcript_id "5_00001610"; exon_number "16"; gene_name "uc001czi.3"; oId "uc001czi.3"; nearest_ref "uc001czi.3"; class_code "="; tss_id "TSS980"; p_id "P1022";
chr1	hg19_knownGene	exon	59775759	59775848	.	+	.	gene_id "XLOC_000978"; transcript_id "5_00001614"; exon_number "1"; gene_name "uc001czl.3"; oId "uc001czl.3"; nearest_ref "uc001czl.3"; class_code "="; tss_id "TSS981"; p_id "P1021";
chr1	hg19_knownGene	exon	59787208	59787422	.	+	.	gene_id "XLOC_000978"; transcript_id "5_00001614"; exon_number "2"; gene_name "uc001czl.3"; oId "uc001czl.3"; nearest_ref "uc001czl.3"; class_code "="; tss_id "TSS981"; p_id "P1021";
chr1	hg19_knownGene	exon	59844421	59844509	.	+	.	gene_id "XLOC_000978"; transcript_id "5_00001614"; exon_number "3"; gene_name "uc001czl.3"; oId "uc001czl.3"; nearest_ref "uc001czl.3"; class_code "="; tss_id "TSS981"; p_id "P1021";
chr1	hg19_knownGene	exon	59922633	59922748	.	+	.	gene_id "XLOC_000978"; transcript_id "5_00001614"; exon_number "4"; gene_name "uc001czl.3"; oId "uc001czl.3"; nearest_ref "uc001czl.3"; class_code "="; tss_id "TSS981"; p_id "P1021";
chr1	hg19_knownGene	exon	59977983	59978111	.	+	.	gene_id "XLOC_000978"; transcript_id "5_00001614"; exon_number "5"; gene_name "uc001czl.3"; oId "uc001czl.3"; nearest_ref "uc001czl.3"; class_code "="; tss_id "TSS981"; p_id "P1021";
chr1	hg19_knownGene	exon	60019796	60019899	.	+	.	gene_id "XLOC_000978"; transcript_id "5_00001614"; exon_number "6"; gene_name "uc001czl.3"; oId "uc001czl.3"; nearest_ref "uc001czl.3"; class_code "="; tss_id "TSS981"; p_id "P1021";
chr1	hg19_knownGene	exon	60073475	60073582	.	+	.	gene_id "XLOC_000978"; transcript_id "5_00001614"; exon_number "7"; gene_name "uc001czl.3"; oId "uc001czl.3"; nearest_ref "uc001czl.3"; class_code "="; tss_id "TSS981"; p_id "P1021";
chr1	hg19_knownGene	exon	60091660	60091721	.	+	.	gene_id "XLOC_000978"; transcript_id "5_00001614"; exon_number "8"; gene_name "uc001czl.3"; oId "uc001czl.3"; nearest_ref "uc001czl.3"; class_code "="; tss_id "TSS981"; p_id "P1021";
chr1	hg19_knownGene	exon	60103900	60104047	.	+	.	gene_id "XLOC_000978"; transcript_id "5_00001614"; exon_number "9"; gene_name "uc001czl.3"; oId "uc001czl.3"; nearest_ref "uc001czl.3"; class_code "="; tss_id "TSS981"; p_id "P1021";
chr1	hg19_knownGene	exon	60125891	60125965	.	+	.	gene_id "XLOC_000978"; transcript_id "5_00001614"; exon_number "10"; gene_name "uc001czl.3"; oId "uc001czl.3"; nearest_ref "uc001czl.3"; class_code "="; tss_id "TSS981"; p_id "P1021";
chr1	hg19_knownGene	exon	60132955	60133075	.	+	.	gene_id "XLOC_000978"; transcript_id "5_00001614"; exon_number "11"; gene_name "uc001czl.3"; oId "uc001czl.3"; nearest_ref "uc001czl.3"; class_code "="; tss_id "TSS981"; p_id "P1021";
chr1	hg19_knownGene	exon	60139711	60139805	.	+	.	gene_id "XLOC_000978"; transcript_id "5_00001614"; exon_number "12"; gene_name "uc001czl.3"; oId "uc001czl.3"; nearest_ref "uc001czl.3"; class_code "="; tss_id "TSS981"; p_id "P1021";
chr1	hg19_knownGene	exon	60223603	60223664	.	+	.	gene_id "XLOC_000978"; transcript_id "5_00001614"; exon_number "13"; gene_name "uc001czl.3"; oId "uc001czl.3"; nearest_ref "uc001czl.3"; class_code "="; tss_id "TSS981"; p_id "P1021";
chr1	hg19_knownGene	exon	60228175	60228400	.	+	.	gene_id "XLOC_000978"; transcript_id "5_00001614"; exon_number "14"; gene_name "uc001czl.3"; oId "uc001czl.3"; nearest_ref "uc001czl.3"; class_code "="; tss_id "TSS981"; p_id "P1021";
chr1	Cufflinks	exon	59893034	59893104	.	+	.	gene_id "XLOC_000978"; transcript_id "5_00013515"; exon_number "1"; gene_name "uc001czm.3"; oId "upf1_r4.1361.9"; nearest_ref "uc001czm.3"; class_code "j"; tss_id "TSS983";
chr1	Cufflinks	exon	59922633	59922748	.	+	.	gene_id "XLOC_000978"; transcript_id "5_00013515"; exon_number "2"; gene_name "uc001czm.3"; oId "upf1_r4.1361.9"; nearest_ref "uc001czm.3"; class_code "j"; tss_id "TSS983";
chr1	Cufflinks	exon	59977983	59978111	.	+	.	gene_id "XLOC_000978"; transcript_id "5_00013515"; exon_number "3"; gene_name "uc001czm.3"; oId "upf1_r4.1361.9"; nearest_ref "uc001czm.3"; class_code "j"; tss_id "TSS983";
chr1	Cufflinks	exon	60019796	60019899	.	+	.	gene_id "XLOC_000978"; transcript_id "5_00013515"; exon_number "4"; gene_name "uc001czm.3"; oId "upf1_r4.1361.9"; nearest_ref "uc001czm.3"; class_code "j"; tss_id "TSS983";
chr1	Cufflinks	exon	60073475	60073582	.	+	.	gene_id "XLOC_000978"; transcript_id "5_00013515"; exon_number "5"; gene_name "uc001czm.3"; oId "upf1_r4.1361.9"; nearest_ref "uc001czm.3"; class_code "j"; tss_id "TSS983";
chr1	Cufflinks	exon	60091660	60091721	.	+	.	gene_id "XLOC_000978"; transcript_id "5_00013515"; exon_number "6"; gene_name "uc001czm.3"; oId "upf1_r4.1361.9"; nearest_ref "uc001czm.3"; class_code "j"; tss_id "TSS983";
chr1	Cufflinks	exon	60103900	60104047	.	+	.	gene_id "XLOC_000978"; transcript_id "5_00013515"; exon_number "7"; gene_name "uc001czm.3"; oId "upf1_r4.1361.9"; nearest_ref "uc001czm.3"; class_code "j"; tss_id "TSS983";
chr1	Cufflinks	exon	60125891	60125965	.	+	.	gene_id "XLOC_000978"; transcript_id "5_00013515"; exon_number "8"; gene_name "uc001czm.3"; oId "upf1_r4.1361.9"; nearest_ref "uc001czm.3"; class_code "j"; tss_id "TSS983";
chr1	Cufflinks	exon	60132955	60133075	.	+	.	gene_id "XLOC_000978"; transcript_id "5_00013515"; exon_number "9"; gene_name "uc001czm.3"; oId "upf1_r4.1361.9"; nearest_ref "uc001czm.3"; class_code "j"; tss_id "TSS983";
chr1	Cufflinks	exon	60139711	60139805	.	+	.	gene_id "XLOC_000978"; transcript_id "5_00013515"; exon_number "10"; gene_name "uc001czm.3"; oId "upf1_r4.1361.9"; nearest_ref "uc001czm.3"; class_code "j"; tss_id "TSS983";
chr1	Cufflinks	exon	60223603	60223664	.	+	.	gene_id "XLOC_000978"; transcript_id "5_00013515"; exon_number "11"; gene_name "uc001czm.3"; oId "upf1_r4.1361.9"; nearest_ref "uc001czm.3"; class_code "j"; tss_id "TSS983";
chr1	Cufflinks	exon	60228175	60228400	.	+	.	gene_id "XLOC_000978"; transcript_id "5_00013515"; exon_number "12"; gene_name "uc001czm.3"; oId "upf1_r4.1361.9"; nearest_ref "uc001czm.3"; class_code "j"; tss_id "TSS983";
chr1	hg19_knownGene	exon	59981326	59981467	.	+	.	gene_id "XLOC_000978"; transcript_id "5_00001615"; exon_number "1"; gene_name "uc001czm.3"; oId "uc001czm.3"; nearest_ref "uc001czm.3"; class_code "="; tss_id "TSS984"; p_id "P1020";
chr1	hg19_knownGene	exon	60019796	60019899	.	+	.	gene_id "XLOC_000978"; transcript_id "5_00001615"; exon_number "2"; gene_name "uc001czm.3"; oId "uc001czm.3"; nearest_ref "uc001czm.3"; class_code "="; tss_id "TSS984"; p_id "P1020";
chr1	hg19_knownGene	exon	60073475	60073582	.	+	.	gene_id "XLOC_000978"; transcript_id "5_00001615"; exon_number "3"; gene_name "uc001czm.3"; oId "uc001czm.3"; nearest_ref "uc001czm.3"; class_code "="; tss_id "TSS984"; p_id "P1020";
chr1	hg19_knownGene	exon	60091660	60091721	.	+	.	gene_id "XLOC_000978"; transcript_id "5_00001615"; exon_number "4"; gene_name "uc001czm.3"; oId "uc001czm.3"; nearest_ref "uc001czm.3"; class_code "="; tss_id "TSS984"; p_id "P1020";
chr1	hg19_knownGene	exon	60103900	60104047	.	+	.	gene_id "XLOC_000978"; transcript_id "5_00001615"; exon_number "5"; gene_name "uc001czm.3"; oId "uc001czm.3"; nearest_ref "uc001czm.3"; class_code "="; tss_id "TSS984"; p_id "P1020";
chr1	hg19_knownGene	exon	60125891	60125965	.	+	.	gene_id "XLOC_000978"; transcript_id "5_00001615"; exon_number "6"; gene_name "uc001czm.3"; oId "uc001czm.3"; nearest_ref "uc001czm.3"; class_code "="; tss_id "TSS984"; p_id "P1020";
chr1	hg19_knownGene	exon	60132955	60133075	.	+	.	gene_id "XLOC_000978"; transcript_id "5_00001615"; exon_number "7"; gene_name "uc001czm.3"; oId "uc001czm.3"; nearest_ref "uc001czm.3"; class_code "="; tss_id "TSS984"; p_id "P1020";
chr1	hg19_knownGene	exon	60139711	60139805	.	+	.	gene_id "XLOC_000978"; transcript_id "5_00001615"; exon_number "8"; gene_name "uc001czm.3"; oId "uc001czm.3"; nearest_ref "uc001czm.3"; class_code "="; tss_id "TSS984"; p_id "P1020";
chr1	hg19_knownGene	exon	60223603	60223664	.	+	.	gene_id "XLOC_000978"; transcript_id "5_00001615"; exon_number "9"; gene_name "uc001czm.3"; oId "uc001czm.3"; nearest_ref "uc001czm.3"; class_code "="; tss_id "TSS984"; p_id "P1020";
chr1	hg19_knownGene	exon	60228175	60228400	.	+	.	gene_id "XLOC_000978"; transcript_id "5_00001615"; exon_number "10"; gene_name "uc001czm.3"; oId "uc001czm.3"; nearest_ref "uc001czm.3"; class_code "="; tss_id "TSS984"; p_id "P1020";
chr1	Cufflinks	exon	60280463	60280482	.	+	.	gene_id "XLOC_000980"; transcript_id "5_00009470"; exon_number "1"; gene_name "uc010oor.1"; oId "SC4.1179.2"; nearest_ref "uc010oor.1"; class_code "j"; tss_id "TSS987";
chr1	Cufflinks	exon	60280708	60280852	.	+	.	gene_id "XLOC_000980"; transcript_id "5_00009470"; exon_number "2"; gene_name "uc010oor.1"; oId "SC4.1179.2"; nearest_ref "uc010oor.1"; class_code "j"; tss_id "TSS987";
chr1	Cufflinks	exon	60287530	60287615	.	+	.	gene_id "XLOC_000980"; transcript_id "5_00009470"; exon_number "3"; gene_name "uc010oor.1"; oId "SC4.1179.2"; nearest_ref "uc010oor.1"; class_code "j"; tss_id "TSS987";
chr1	Cufflinks	exon	60294452	60294524	.	+	.	gene_id "XLOC_000980"; transcript_id "5_00009470"; exon_number "4"; gene_name "uc010oor.1"; oId "SC4.1179.2"; nearest_ref "uc010oor.1"; class_code "j"; tss_id "TSS987";
chr1	Cufflinks	exon	60297835	60297885	.	+	.	gene_id "XLOC_000980"; transcript_id "5_00009470"; exon_number "5"; gene_name "uc010oor.1"; oId "SC4.1179.2"; nearest_ref "uc010oor.1"; class_code "j"; tss_id "TSS987";
chr1	Cufflinks	exon	60299077	60299209	.	+	.	gene_id "XLOC_000980"; transcript_id "5_00009470"; exon_number "6"; gene_name "uc010oor.1"; oId "SC4.1179.2"; nearest_ref "uc010oor.1"; class_code "j"; tss_id "TSS987";
chr1	Cufflinks	exon	60301017	60301084	.	+	.	gene_id "XLOC_000980"; transcript_id "5_00009470"; exon_number "7"; gene_name "uc010oor.1"; oId "SC4.1179.2"; nearest_ref "uc010oor.1"; class_code "j"; tss_id "TSS987";
chr1	Cufflinks	exon	60302545	60302607	.	+	.	gene_id "XLOC_000980"; transcript_id "5_00009470"; exon_number "8"; gene_name "uc010oor.1"; oId "SC4.1179.2"; nearest_ref "uc010oor.1"; class_code "j"; tss_id "TSS987";
chr1	Cufflinks	exon	60305980	60306063	.	+	.	gene_id "XLOC_000980"; transcript_id "5_00009470"; exon_number "9"; gene_name "uc010oor.1"; oId "SC4.1179.2"; nearest_ref "uc010oor.1"; class_code "j"; tss_id "TSS987";
chr1	Cufflinks	exon	60309104	60309270	.	+	.	gene_id "XLOC_000980"; transcript_id "5_00009470"; exon_number "10"; gene_name "uc010oor.1"; oId "SC4.1179.2"; nearest_ref "uc010oor.1"; class_code "j"; tss_id "TSS987";
chr1	Cufflinks	exon	60312717	60312857	.	+	.	gene_id "XLOC_000980"; transcript_id "5_00009470"; exon_number "11"; gene_name "uc010oor.1"; oId "SC4.1179.2"; nearest_ref "uc010oor.1"; class_code "j"; tss_id "TSS987";
chr1	Cufflinks	exon	60313987	60314188	.	+	.	gene_id "XLOC_000980"; transcript_id "5_00009470"; exon_number "12"; gene_name "uc010oor.1"; oId "SC4.1179.2"; nearest_ref "uc010oor.1"; class_code "j"; tss_id "TSS987";
chr1	Cufflinks	exon	60314745	60314855	.	+	.	gene_id "XLOC_000980"; transcript_id "5_00009470"; exon_number "13"; gene_name "uc010oor.1"; oId "SC4.1179.2"; nearest_ref "uc010oor.1"; class_code "j"; tss_id "TSS987";
chr1	Cufflinks	exon	60324100	60324187	.	+	.	gene_id "XLOC_000980"; transcript_id "5_00009470"; exon_number "14"; gene_name "uc010oor.1"; oId "SC4.1179.2"; nearest_ref "uc010oor.1"; class_code "j"; tss_id "TSS987";
chr1	Cufflinks	exon	60324657	60324717	.	+	.	gene_id "XLOC_000980"; transcript_id "5_00009470"; exon_number "15"; gene_name "uc010oor.1"; oId "SC4.1179.2"; nearest_ref "uc010oor.1"; class_code "j"; tss_id "TSS987";
chr1	Cufflinks	exon	60325860	60326000	.	+	.	gene_id "XLOC_000980"; transcript_id "5_00009470"; exon_number "16"; gene_name "uc010oor.1"; oId "SC4.1179.2"; nearest_ref "uc010oor.1"; class_code "j"; tss_id "TSS987";
chr1	Cufflinks	exon	60328456	60328549	.	+	.	gene_id "XLOC_000980"; transcript_id "5_00009470"; exon_number "17"; gene_name "uc010oor.1"; oId "SC4.1179.2"; nearest_ref "uc010oor.1"; class_code "j"; tss_id "TSS987";
chr1	Cufflinks	exon	60331544	60331644	.	+	.	gene_id "XLOC_000980"; transcript_id "5_00009470"; exon_number "18"; gene_name "uc010oor.1"; oId "SC4.1179.2"; nearest_ref "uc010oor.1"; class_code "j"; tss_id "TSS987";
chr1	Cufflinks	exon	60333922	60334023	.	+	.	gene_id "XLOC_000980"; transcript_id "5_00009470"; exon_number "19"; gene_name "uc010oor.1"; oId "SC4.1179.2"; nearest_ref "uc010oor.1"; class_code "j"; tss_id "TSS987";
chr1	Cufflinks	exon	60336714	60336782	.	+	.	gene_id "XLOC_000980"; transcript_id "5_00009470"; exon_number "20"; gene_name "uc010oor.1"; oId "SC4.1179.2"; nearest_ref "uc010oor.1"; class_code "j"; tss_id "TSS987";
chr1	Cufflinks	exon	60338467	60341756	.	+	.	gene_id "XLOC_000980"; transcript_id "5_00009470"; exon_number "21"; gene_name "uc010oor.1"; oId "SC4.1179.2"; nearest_ref "uc010oor.1"; class_code "j"; tss_id "TSS987";
chr1	hg19_knownGene	exon	60280463	60280482	.	+	.	gene_id "XLOC_000980"; transcript_id "5_00001617"; exon_number "1"; gene_name "uc009wad.2"; oId "uc009wad.2"; nearest_ref "uc009wad.2"; class_code "="; tss_id "TSS987"; p_id "P1028";
chr1	hg19_knownGene	exon	60280708	60280852	.	+	.	gene_id "XLOC_000980"; transcript_id "5_00001617"; exon_number "2"; gene_name "uc009wad.2"; oId "uc009wad.2"; nearest_ref "uc009wad.2"; class_code "="; tss_id "TSS987"; p_id "P1028";
chr1	hg19_knownGene	exon	60287530	60287615	.	+	.	gene_id "XLOC_000980"; transcript_id "5_00001617"; exon_number "3"; gene_name "uc009wad.2"; oId "uc009wad.2"; nearest_ref "uc009wad.2"; class_code "="; tss_id "TSS987"; p_id "P1028";
chr1	hg19_knownGene	exon	60294452	60294524	.	+	.	gene_id "XLOC_000980"; transcript_id "5_00001617"; exon_number "4"; gene_name "uc009wad.2"; oId "uc009wad.2"; nearest_ref "uc009wad.2"; class_code "="; tss_id "TSS987"; p_id "P1028";
chr1	hg19_knownGene	exon	60297835	60297885	.	+	.	gene_id "XLOC_000980"; transcript_id "5_00001617"; exon_number "5"; gene_name "uc009wad.2"; oId "uc009wad.2"; nearest_ref "uc009wad.2"; class_code "="; tss_id "TSS987"; p_id "P1028";
chr1	hg19_knownGene	exon	60299077	60299209	.	+	.	gene_id "XLOC_000980"; transcript_id "5_00001617"; exon_number "6"; gene_name "uc009wad.2"; oId "uc009wad.2"; nearest_ref "uc009wad.2"; class_code "="; tss_id "TSS987"; p_id "P1028";
chr1	hg19_knownGene	exon	60301017	60301084	.	+	.	gene_id "XLOC_000980"; transcript_id "5_00001617"; exon_number "7"; gene_name "uc009wad.2"; oId "uc009wad.2"; nearest_ref "uc009wad.2"; class_code "="; tss_id "TSS987"; p_id "P1028";
chr1	hg19_knownGene	exon	60302545	60302607	.	+	.	gene_id "XLOC_000980"; transcript_id "5_00001617"; exon_number "8"; gene_name "uc009wad.2"; oId "uc009wad.2"; nearest_ref "uc009wad.2"; class_code "="; tss_id "TSS987"; p_id "P1028";
chr1	hg19_knownGene	exon	60305980	60306063	.	+	.	gene_id "XLOC_000980"; transcript_id "5_00001617"; exon_number "9"; gene_name "uc009wad.2"; oId "uc009wad.2"; nearest_ref "uc009wad.2"; class_code "="; tss_id "TSS987"; p_id "P1028";
chr1	hg19_knownGene	exon	60309104	60309270	.	+	.	gene_id "XLOC_000980"; transcript_id "5_00001617"; exon_number "10"; gene_name "uc009wad.2"; oId "uc009wad.2"; nearest_ref "uc009wad.2"; class_code "="; tss_id "TSS987"; p_id "P1028";
chr1	hg19_knownGene	exon	60312717	60312857	.	+	.	gene_id "XLOC_000980"; transcript_id "5_00001617"; exon_number "11"; gene_name "uc009wad.2"; oId "uc009wad.2"; nearest_ref "uc009wad.2"; class_code "="; tss_id "TSS987"; p_id "P1028";
chr1	hg19_knownGene	exon	60313987	60314188	.	+	.	gene_id "XLOC_000980"; transcript_id "5_00001617"; exon_number "12"; gene_name "uc009wad.2"; oId "uc009wad.2"; nearest_ref "uc009wad.2"; class_code "="; tss_id "TSS987"; p_id "P1028";
chr1	hg19_knownGene	exon	60314745	60314855	.	+	.	gene_id "XLOC_000980"; transcript_id "5_00001617"; exon_number "13"; gene_name "uc009wad.2"; oId "uc009wad.2"; nearest_ref "uc009wad.2"; class_code "="; tss_id "TSS987"; p_id "P1028";
chr1	hg19_knownGene	exon	60324100	60324187	.	+	.	gene_id "XLOC_000980"; transcript_id "5_00001617"; exon_number "14"; gene_name "uc009wad.2"; oId "uc009wad.2"; nearest_ref "uc009wad.2"; class_code "="; tss_id "TSS987"; p_id "P1028";
chr1	hg19_knownGene	exon	60324657	60324717	.	+	.	gene_id "XLOC_000980"; transcript_id "5_00001617"; exon_number "15"; gene_name "uc009wad.2"; oId "uc009wad.2"; nearest_ref "uc009wad.2"; class_code "="; tss_id "TSS987"; p_id "P1028";
chr1	hg19_knownGene	exon	60325860	60326000	.	+	.	gene_id "XLOC_000980"; transcript_id "5_00001617"; exon_number "16"; gene_name "uc009wad.2"; oId "uc009wad.2"; nearest_ref "uc009wad.2"; class_code "="; tss_id "TSS987"; p_id "P1028";
chr1	hg19_knownGene	exon	60328456	60328549	.	+	.	gene_id "XLOC_000980"; transcript_id "5_00001617"; exon_number "17"; gene_name "uc009wad.2"; oId "uc009wad.2"; nearest_ref "uc009wad.2"; class_code "="; tss_id "TSS987"; p_id "P1028";
chr1	hg19_knownGene	exon	60330304	60330338	.	+	.	gene_id "XLOC_000980"; transcript_id "5_00001617"; exon_number "18"; gene_name "uc009wad.2"; oId "uc009wad.2"; nearest_ref "uc009wad.2"; class_code "="; tss_id "TSS987"; p_id "P1028";
chr1	hg19_knownGene	exon	60330835	60330917	.	+	.	gene_id "XLOC_000980"; transcript_id "5_00001617"; exon_number "19"; gene_name "uc009wad.2"; oId "uc009wad.2"; nearest_ref "uc009wad.2"; class_code "="; tss_id "TSS987"; p_id "P1028";
chr1	hg19_knownGene	exon	60331544	60331644	.	+	.	gene_id "XLOC_000980"; transcript_id "5_00001617"; exon_number "20"; gene_name "uc009wad.2"; oId "uc009wad.2"; nearest_ref "uc009wad.2"; class_code "="; tss_id "TSS987"; p_id "P1028";
chr1	hg19_knownGene	exon	60333922	60334023	.	+	.	gene_id "XLOC_000980"; transcript_id "5_00001617"; exon_number "21"; gene_name "uc009wad.2"; oId "uc009wad.2"; nearest_ref "uc009wad.2"; class_code "="; tss_id "TSS987"; p_id "P1028";
chr1	hg19_knownGene	exon	60336714	60336782	.	+	.	gene_id "XLOC_000980"; transcript_id "5_00001617"; exon_number "22"; gene_name "uc009wad.2"; oId "uc009wad.2"; nearest_ref "uc009wad.2"; class_code "="; tss_id "TSS987"; p_id "P1028";
chr1	hg19_knownGene	exon	60338467	60342049	.	+	.	gene_id "XLOC_000980"; transcript_id "5_00001617"; exon_number "23"; gene_name "uc009wad.2"; oId "uc009wad.2"; nearest_ref "uc009wad.2"; class_code "="; tss_id "TSS987"; p_id "P1028";
chr1	hg19_knownGene	exon	60280533	60280852	.	+	.	gene_id "XLOC_000980"; transcript_id "5_00001618"; exon_number "1"; gene_name "uc001czo.2"; oId "uc001czo.2"; nearest_ref "uc001czo.2"; class_code "="; tss_id "TSS987"; p_id "P1028";
chr1	hg19_knownGene	exon	60287530	60287615	.	+	.	gene_id "XLOC_000980"; transcript_id "5_00001618"; exon_number "2"; gene_name "uc001czo.2"; oId "uc001czo.2"; nearest_ref "uc001czo.2"; class_code "="; tss_id "TSS987"; p_id "P1028";
chr1	hg19_knownGene	exon	60294452	60294524	.	+	.	gene_id "XLOC_000980"; transcript_id "5_00001618"; exon_number "3"; gene_name "uc001czo.2"; oId "uc001czo.2"; nearest_ref "uc001czo.2"; class_code "="; tss_id "TSS987"; p_id "P1028";
chr1	hg19_knownGene	exon	60297835	60297885	.	+	.	gene_id "XLOC_000980"; transcript_id "5_00001618"; exon_number "4"; gene_name "uc001czo.2"; oId "uc001czo.2"; nearest_ref "uc001czo.2"; class_code "="; tss_id "TSS987"; p_id "P1028";
chr1	hg19_knownGene	exon	60299077	60299209	.	+	.	gene_id "XLOC_000980"; transcript_id "5_00001618"; exon_number "5"; gene_name "uc001czo.2"; oId "uc001czo.2"; nearest_ref "uc001czo.2"; class_code "="; tss_id "TSS987"; p_id "P1028";
chr1	hg19_knownGene	exon	60301017	60301084	.	+	.	gene_id "XLOC_000980"; transcript_id "5_00001618"; exon_number "6"; gene_name "uc001czo.2"; oId "uc001czo.2"; nearest_ref "uc001czo.2"; class_code "="; tss_id "TSS987"; p_id "P1028";
chr1	hg19_knownGene	exon	60302545	60302607	.	+	.	gene_id "XLOC_000980"; transcript_id "5_00001618"; exon_number "7"; gene_name "uc001czo.2"; oId "uc001czo.2"; nearest_ref "uc001czo.2"; class_code "="; tss_id "TSS987"; p_id "P1028";
chr1	hg19_knownGene	exon	60305980	60306063	.	+	.	gene_id "XLOC_000980"; transcript_id "5_00001618"; exon_number "8"; gene_name "uc001czo.2"; oId "uc001czo.2"; nearest_ref "uc001czo.2"; class_code "="; tss_id "TSS987"; p_id "P1028";
chr1	hg19_knownGene	exon	60309104	60309270	.	+	.	gene_id "XLOC_000980"; transcript_id "5_00001618"; exon_number "9"; gene_name "uc001czo.2"; oId "uc001czo.2"; nearest_ref "uc001czo.2"; class_code "="; tss_id "TSS987"; p_id "P1028";
chr1	hg19_knownGene	exon	60312717	60312857	.	+	.	gene_id "XLOC_000980"; transcript_id "5_00001618"; exon_number "10"; gene_name "uc001czo.2"; oId "uc001czo.2"; nearest_ref "uc001czo.2"; class_code "="; tss_id "TSS987"; p_id "P1028";
chr1	hg19_knownGene	exon	60313987	60314188	.	+	.	gene_id "XLOC_000980"; transcript_id "5_00001618"; exon_number "11"; gene_name "uc001czo.2"; oId "uc001czo.2"; nearest_ref "uc001czo.2"; class_code "="; tss_id "TSS987"; p_id "P1028";
chr1	hg19_knownGene	exon	60314745	60314855	.	+	.	gene_id "XLOC_000980"; transcript_id "5_00001618"; exon_number "12"; gene_name "uc001czo.2"; oId "uc001czo.2"; nearest_ref "uc001czo.2"; class_code "="; tss_id "TSS987"; p_id "P1028";
chr1	hg19_knownGene	exon	60324100	60324187	.	+	.	gene_id "XLOC_000980"; transcript_id "5_00001618"; exon_number "13"; gene_name "uc001czo.2"; oId "uc001czo.2"; nearest_ref "uc001czo.2"; class_code "="; tss_id "TSS987"; p_id "P1028";
chr1	hg19_knownGene	exon	60324657	60324717	.	+	.	gene_id "XLOC_000980"; transcript_id "5_00001618"; exon_number "14"; gene_name "uc001czo.2"; oId "uc001czo.2"; nearest_ref "uc001czo.2"; class_code "="; tss_id "TSS987"; p_id "P1028";
chr1	hg19_knownGene	exon	60325860	60326000	.	+	.	gene_id "XLOC_000980"; transcript_id "5_00001618"; exon_number "15"; gene_name "uc001czo.2"; oId "uc001czo.2"; nearest_ref "uc001czo.2"; class_code "="; tss_id "TSS987"; p_id "P1028";
chr1	hg19_knownGene	exon	60328456	60328549	.	+	.	gene_id "XLOC_000980"; transcript_id "5_00001618"; exon_number "16"; gene_name "uc001czo.2"; oId "uc001czo.2"; nearest_ref "uc001czo.2"; class_code "="; tss_id "TSS987"; p_id "P1028";
chr1	hg19_knownGene	exon	60330304	60330338	.	+	.	gene_id "XLOC_000980"; transcript_id "5_00001618"; exon_number "17"; gene_name "uc001czo.2"; oId "uc001czo.2"; nearest_ref "uc001czo.2"; class_code "="; tss_id "TSS987"; p_id "P1028";
chr1	hg19_knownGene	exon	60330835	60330917	.	+	.	gene_id "XLOC_000980"; transcript_id "5_00001618"; exon_number "18"; gene_name "uc001czo.2"; oId "uc001czo.2"; nearest_ref "uc001czo.2"; class_code "="; tss_id "TSS987"; p_id "P1028";
chr1	hg19_knownGene	exon	60331544	60331644	.	+	.	gene_id "XLOC_000980"; transcript_id "5_00001618"; exon_number "19"; gene_name "uc001czo.2"; oId "uc001czo.2"; nearest_ref "uc001czo.2"; class_code "="; tss_id "TSS987"; p_id "P1028";
chr1	hg19_knownGene	exon	60333922	60334023	.	+	.	gene_id "XLOC_000980"; transcript_id "5_00001618"; exon_number "20"; gene_name "uc001czo.2"; oId "uc001czo.2"; nearest_ref "uc001czo.2"; class_code "="; tss_id "TSS987"; p_id "P1028";
chr1	hg19_knownGene	exon	60336714	60336782	.	+	.	gene_id "XLOC_000980"; transcript_id "5_00001618"; exon_number "21"; gene_name "uc001czo.2"; oId "uc001czo.2"; nearest_ref "uc001czo.2"; class_code "="; tss_id "TSS987"; p_id "P1028";
chr1	hg19_knownGene	exon	60338467	60342049	.	+	.	gene_id "XLOC_000980"; transcript_id "5_00001618"; exon_number "22"; gene_name "uc001czo.2"; oId "uc001czo.2"; nearest_ref "uc001czo.2"; class_code "="; tss_id "TSS987"; p_id "P1028";
chr1	hg19_knownGene	exon	60280844	60281023	.	+	.	gene_id "XLOC_000980"; transcript_id "5_00001619"; exon_number "1"; gene_name "uc001czp.2"; oId "uc001czp.2"; nearest_ref "uc001czp.2"; class_code "="; tss_id "TSS988";
chr1	hg19_knownGene	exon	60287530	60287615	.	+	.	gene_id "XLOC_000980"; transcript_id "5_00001619"; exon_number "2"; gene_name "uc001czp.2"; oId "uc001czp.2"; nearest_ref "uc001czp.2"; class_code "="; tss_id "TSS988";
chr1	hg19_knownGene	exon	60294452	60294524	.	+	.	gene_id "XLOC_000980"; transcript_id "5_00001619"; exon_number "3"; gene_name "uc001czp.2"; oId "uc001czp.2"; nearest_ref "uc001czp.2"; class_code "="; tss_id "TSS988";
chr1	hg19_knownGene	exon	60297835	60297885	.	+	.	gene_id "XLOC_000980"; transcript_id "5_00001619"; exon_number "4"; gene_name "uc001czp.2"; oId "uc001czp.2"; nearest_ref "uc001czp.2"; class_code "="; tss_id "TSS988";
chr1	hg19_knownGene	exon	60299077	60299209	.	+	.	gene_id "XLOC_000980"; transcript_id "5_00001619"; exon_number "5"; gene_name "uc001czp.2"; oId "uc001czp.2"; nearest_ref "uc001czp.2"; class_code "="; tss_id "TSS988";
chr1	hg19_knownGene	exon	60301017	60301084	.	+	.	gene_id "XLOC_000980"; transcript_id "5_00001619"; exon_number "6"; gene_name "uc001czp.2"; oId "uc001czp.2"; nearest_ref "uc001czp.2"; class_code "="; tss_id "TSS988";
chr1	hg19_knownGene	exon	60302545	60302607	.	+	.	gene_id "XLOC_000980"; transcript_id "5_00001619"; exon_number "7"; gene_name "uc001czp.2"; oId "uc001czp.2"; nearest_ref "uc001czp.2"; class_code "="; tss_id "TSS988";
chr1	hg19_knownGene	exon	60305980	60306063	.	+	.	gene_id "XLOC_000980"; transcript_id "5_00001619"; exon_number "8"; gene_name "uc001czp.2"; oId "uc001czp.2"; nearest_ref "uc001czp.2"; class_code "="; tss_id "TSS988";
chr1	hg19_knownGene	exon	60309104	60309270	.	+	.	gene_id "XLOC_000980"; transcript_id "5_00001619"; exon_number "9"; gene_name "uc001czp.2"; oId "uc001czp.2"; nearest_ref "uc001czp.2"; class_code "="; tss_id "TSS988";
chr1	hg19_knownGene	exon	60312717	60312857	.	+	.	gene_id "XLOC_000980"; transcript_id "5_00001619"; exon_number "10"; gene_name "uc001czp.2"; oId "uc001czp.2"; nearest_ref "uc001czp.2"; class_code "="; tss_id "TSS988";
chr1	hg19_knownGene	exon	60313987	60314188	.	+	.	gene_id "XLOC_000980"; transcript_id "5_00001619"; exon_number "11"; gene_name "uc001czp.2"; oId "uc001czp.2"; nearest_ref "uc001czp.2"; class_code "="; tss_id "TSS988";
chr1	hg19_knownGene	exon	60314745	60314855	.	+	.	gene_id "XLOC_000980"; transcript_id "5_00001619"; exon_number "12"; gene_name "uc001czp.2"; oId "uc001czp.2"; nearest_ref "uc001czp.2"; class_code "="; tss_id "TSS988";
chr1	hg19_knownGene	exon	60324100	60324187	.	+	.	gene_id "XLOC_000980"; transcript_id "5_00001619"; exon_number "13"; gene_name "uc001czp.2"; oId "uc001czp.2"; nearest_ref "uc001czp.2"; class_code "="; tss_id "TSS988";
chr1	hg19_knownGene	exon	60324657	60324717	.	+	.	gene_id "XLOC_000980"; transcript_id "5_00001619"; exon_number "14"; gene_name "uc001czp.2"; oId "uc001czp.2"; nearest_ref "uc001czp.2"; class_code "="; tss_id "TSS988";
chr1	hg19_knownGene	exon	60325860	60326000	.	+	.	gene_id "XLOC_000980"; transcript_id "5_00001619"; exon_number "15"; gene_name "uc001czp.2"; oId "uc001czp.2"; nearest_ref "uc001czp.2"; class_code "="; tss_id "TSS988";
chr1	hg19_knownGene	exon	60328456	60328549	.	+	.	gene_id "XLOC_000980"; transcript_id "5_00001619"; exon_number "16"; gene_name "uc001czp.2"; oId "uc001czp.2"; nearest_ref "uc001czp.2"; class_code "="; tss_id "TSS988";
chr1	hg19_knownGene	exon	60331544	60331644	.	+	.	gene_id "XLOC_000980"; transcript_id "5_00001619"; exon_number "17"; gene_name "uc001czp.2"; oId "uc001czp.2"; nearest_ref "uc001czp.2"; class_code "="; tss_id "TSS988";
chr1	hg19_knownGene	exon	60333922	60334023	.	+	.	gene_id "XLOC_000980"; transcript_id "5_00001619"; exon_number "18"; gene_name "uc001czp.2"; oId "uc001czp.2"; nearest_ref "uc001czp.2"; class_code "="; tss_id "TSS988";
chr1	hg19_knownGene	exon	60336714	60336782	.	+	.	gene_id "XLOC_000980"; transcript_id "5_00001619"; exon_number "19"; gene_name "uc001czp.2"; oId "uc001czp.2"; nearest_ref "uc001czp.2"; class_code "="; tss_id "TSS988";
chr1	hg19_knownGene	exon	60338467	60342049	.	+	.	gene_id "XLOC_000980"; transcript_id "5_00001619"; exon_number "20"; gene_name "uc001czp.2"; oId "uc001czp.2"; nearest_ref "uc001czp.2"; class_code "="; tss_id "TSS988";
chr1	hg19_knownGene	exon	60282304	60282390	.	+	.	gene_id "XLOC_000980"; transcript_id "5_00001620"; exon_number "1"; gene_name "uc010oor.1"; oId "uc010oor.1"; nearest_ref "uc010oor.1"; class_code "="; tss_id "TSS989"; p_id "P1027";
chr1	hg19_knownGene	exon	60287530	60287615	.	+	.	gene_id "XLOC_000980"; transcript_id "5_00001620"; exon_number "2"; gene_name "uc010oor.1"; oId "uc010oor.1"; nearest_ref "uc010oor.1"; class_code "="; tss_id "TSS989"; p_id "P1027";
chr1	hg19_knownGene	exon	60294452	60294524	.	+	.	gene_id "XLOC_000980"; transcript_id "5_00001620"; exon_number "3"; gene_name "uc010oor.1"; oId "uc010oor.1"; nearest_ref "uc010oor.1"; class_code "="; tss_id "TSS989"; p_id "P1027";
chr1	hg19_knownGene	exon	60297835	60297885	.	+	.	gene_id "XLOC_000980"; transcript_id "5_00001620"; exon_number "4"; gene_name "uc010oor.1"; oId "uc010oor.1"; nearest_ref "uc010oor.1"; class_code "="; tss_id "TSS989"; p_id "P1027";
chr1	hg19_knownGene	exon	60299077	60299209	.	+	.	gene_id "XLOC_000980"; transcript_id "5_00001620"; exon_number "5"; gene_name "uc010oor.1"; oId "uc010oor.1"; nearest_ref "uc010oor.1"; class_code "="; tss_id "TSS989"; p_id "P1027";
chr1	hg19_knownGene	exon	60301017	60301084	.	+	.	gene_id "XLOC_000980"; transcript_id "5_00001620"; exon_number "6"; gene_name "uc010oor.1"; oId "uc010oor.1"; nearest_ref "uc010oor.1"; class_code "="; tss_id "TSS989"; p_id "P1027";
chr1	hg19_knownGene	exon	60302545	60302607	.	+	.	gene_id "XLOC_000980"; transcript_id "5_00001620"; exon_number "7"; gene_name "uc010oor.1"; oId "uc010oor.1"; nearest_ref "uc010oor.1"; class_code "="; tss_id "TSS989"; p_id "P1027";
chr1	hg19_knownGene	exon	60305980	60306063	.	+	.	gene_id "XLOC_000980"; transcript_id "5_00001620"; exon_number "8"; gene_name "uc010oor.1"; oId "uc010oor.1"; nearest_ref "uc010oor.1"; class_code "="; tss_id "TSS989"; p_id "P1027";
chr1	hg19_knownGene	exon	60309104	60309270	.	+	.	gene_id "XLOC_000980"; transcript_id "5_00001620"; exon_number "9"; gene_name "uc010oor.1"; oId "uc010oor.1"; nearest_ref "uc010oor.1"; class_code "="; tss_id "TSS989"; p_id "P1027";
chr1	hg19_knownGene	exon	60312717	60312857	.	+	.	gene_id "XLOC_000980"; transcript_id "5_00001620"; exon_number "10"; gene_name "uc010oor.1"; oId "uc010oor.1"; nearest_ref "uc010oor.1"; class_code "="; tss_id "TSS989"; p_id "P1027";
chr1	hg19_knownGene	exon	60313987	60314188	.	+	.	gene_id "XLOC_000980"; transcript_id "5_00001620"; exon_number "11"; gene_name "uc010oor.1"; oId "uc010oor.1"; nearest_ref "uc010oor.1"; class_code "="; tss_id "TSS989"; p_id "P1027";
chr1	hg19_knownGene	exon	60314745	60314855	.	+	.	gene_id "XLOC_000980"; transcript_id "5_00001620"; exon_number "12"; gene_name "uc010oor.1"; oId "uc010oor.1"; nearest_ref "uc010oor.1"; class_code "="; tss_id "TSS989"; p_id "P1027";
chr1	hg19_knownGene	exon	60324100	60324187	.	+	.	gene_id "XLOC_000980"; transcript_id "5_00001620"; exon_number "13"; gene_name "uc010oor.1"; oId "uc010oor.1"; nearest_ref "uc010oor.1"; class_code "="; tss_id "TSS989"; p_id "P1027";
chr1	hg19_knownGene	exon	60324657	60324717	.	+	.	gene_id "XLOC_000980"; transcript_id "5_00001620"; exon_number "14"; gene_name "uc010oor.1"; oId "uc010oor.1"; nearest_ref "uc010oor.1"; class_code "="; tss_id "TSS989"; p_id "P1027";
chr1	hg19_knownGene	exon	60325860	60326000	.	+	.	gene_id "XLOC_000980"; transcript_id "5_00001620"; exon_number "15"; gene_name "uc010oor.1"; oId "uc010oor.1"; nearest_ref "uc010oor.1"; class_code "="; tss_id "TSS989"; p_id "P1027";
```
