## Supplemental Table 1 for "Polysome fractionation analysis reveals features important for human nonsense-mediated mRNA decay": combined_sc-upf.combinedF_oldHeLaPlus_161228.gtf (part 5 of 224)

```
chr1	hg19_knownGene	exon	60328456	60328549	.	+	.	gene_id "XLOC_000980"; transcript_id "5_00001620"; exon_number "16"; gene_name "uc010oor.1"; oId "uc010oor.1"; nearest_ref "uc010oor.1"; class_code "="; tss_id "TSS989"; p_id "P1027";
chr1	hg19_knownGene	exon	60330304	60330338	.	+	.	gene_id "XLOC_000980"; transcript_id "5_00001620"; exon_number "17"; gene_name "uc010oor.1"; oId "uc010oor.1"; nearest_ref "uc010oor.1"; class_code "="; tss_id "TSS989"; p_id "P1027";
chr1	hg19_knownGene	exon	60330835	60330917	.	+	.	gene_id "XLOC_000980"; transcript_id "5_00001620"; exon_number "18"; gene_name "uc010oor.1"; oId "uc010oor.1"; nearest_ref "uc010oor.1"; class_code "="; tss_id "TSS989"; p_id "P1027";
chr1	hg19_knownGene	exon	60331544	60331644	.	+	.	gene_id "XLOC_000980"; transcript_id "5_00001620"; exon_number "19"; gene_name "uc010oor.1"; oId "uc010oor.1"; nearest_ref "uc010oor.1"; class_code "="; tss_id "TSS989"; p_id "P1027";
chr1	hg19_knownGene	exon	60333922	60334023	.	+	.	gene_id "XLOC_000980"; transcript_id "5_00001620"; exon_number "20"; gene_name "uc010oor.1"; oId "uc010oor.1"; nearest_ref "uc010oor.1"; class_code "="; tss_id "TSS989"; p_id "P1027";
chr1	hg19_knownGene	exon	60336714	60336782	.	+	.	gene_id "XLOC_000980"; transcript_id "5_00001620"; exon_number "21"; gene_name "uc010oor.1"; oId "uc010oor.1"; nearest_ref "uc010oor.1"; class_code "="; tss_id "TSS989"; p_id "P1027";
chr1	hg19_knownGene	exon	60338467	60342049	.	+	.	gene_id "XLOC_000980"; transcript_id "5_00001620"; exon_number "22"; gene_name "uc010oor.1"; oId "uc010oor.1"; nearest_ref "uc010oor.1"; class_code "="; tss_id "TSS989"; p_id "P1027";
chr1	hg19_knownGene	exon	61542946	61543300	.	+	.	gene_id "XLOC_000981"; transcript_id "5_00001621"; exon_number "1"; gene_name "uc001czy.2"; oId "uc001czy.2"; nearest_ref "uc001czy.2"; class_code "="; tss_id "TSS990"; p_id "P1029";
chr1	hg19_knownGene	exon	61553821	61554352	.	+	.	gene_id "XLOC_000981"; transcript_id "5_00001621"; exon_number "2"; gene_name "uc001czy.2"; oId "uc001czy.2"; nearest_ref "uc001czy.2"; class_code "="; tss_id "TSS990"; p_id "P1029";
chr1	hg19_knownGene	exon	61743192	61743257	.	+	.	gene_id "XLOC_000981"; transcript_id "5_00001621"; exon_number "3"; gene_name "uc001czy.2"; oId "uc001czy.2"; nearest_ref "uc001czy.2"; class_code "="; tss_id "TSS990"; p_id "P1029";
chr1	hg19_knownGene	exon	61798184	61798258	.	+	.	gene_id "XLOC_000981"; transcript_id "5_00001621"; exon_number "4"; gene_name "uc001czy.2"; oId "uc001czy.2"; nearest_ref "uc001czy.2"; class_code "="; tss_id "TSS990"; p_id "P1029";
chr1	hg19_knownGene	exon	61818122	61818239	.	+	.	gene_id "XLOC_000981"; transcript_id "5_00001621"; exon_number "5"; gene_name "uc001czy.2"; oId "uc001czy.2"; nearest_ref "uc001czy.2"; class_code "="; tss_id "TSS990"; p_id "P1029";
chr1	hg19_knownGene	exon	61824819	61824946	.	+	.	gene_id "XLOC_000981"; transcript_id "5_00001621"; exon_number "6"; gene_name "uc001czy.2"; oId "uc001czy.2"; nearest_ref "uc001czy.2"; class_code "="; tss_id "TSS990"; p_id "P1029";
chr1	hg19_knownGene	exon	61848909	61849037	.	+	.	gene_id "XLOC_000981"; transcript_id "5_00001621"; exon_number "7"; gene_name "uc001czy.2"; oId "uc001czy.2"; nearest_ref "uc001czy.2"; class_code "="; tss_id "TSS990"; p_id "P1029";
chr1	hg19_knownGene	exon	61869776	61869954	.	+	.	gene_id "XLOC_000981"; transcript_id "5_00001621"; exon_number "8"; gene_name "uc001czy.2"; oId "uc001czy.2"; nearest_ref "uc001czy.2"; class_code "="; tss_id "TSS990"; p_id "P1029";
chr1	hg19_knownGene	exon	61872234	61872399	.	+	.	gene_id "XLOC_000981"; transcript_id "5_00001621"; exon_number "9"; gene_name "uc001czy.2"; oId "uc001czy.2"; nearest_ref "uc001czy.2"; class_code "="; tss_id "TSS990"; p_id "P1029";
chr1	hg19_knownGene	exon	61892137	61892228	.	+	.	gene_id "XLOC_000981"; transcript_id "5_00001621"; exon_number "10"; gene_name "uc001czy.2"; oId "uc001czy.2"; nearest_ref "uc001czy.2"; class_code "="; tss_id "TSS990"; p_id "P1029";
chr1	hg19_knownGene	exon	61920975	61928459	.	+	.	gene_id "XLOC_000981"; transcript_id "5_00001621"; exon_number "11"; gene_name "uc001czy.2"; oId "uc001czy.2"; nearest_ref "uc001czy.2"; class_code "="; tss_id "TSS990"; p_id "P1029";
chr1	hg19_knownGene	exon	61547534	61547719	.	+	.	gene_id "XLOC_000981"; transcript_id "5_00001622"; exon_number "1"; gene_name "uc010oos.1"; oId "uc010oos.1"; nearest_ref "uc010oos.1"; class_code "="; tss_id "TSS991"; p_id "P1033";
chr1	hg19_knownGene	exon	61548433	61548490	.	+	.	gene_id "XLOC_000981"; transcript_id "5_00001622"; exon_number "2"; gene_name "uc010oos.1"; oId "uc010oos.1"; nearest_ref "uc010oos.1"; class_code "="; tss_id "TSS991"; p_id "P1033";
chr1	hg19_knownGene	exon	61553821	61554352	.	+	.	gene_id "XLOC_000981"; transcript_id "5_00001622"; exon_number "3"; gene_name "uc010oos.1"; oId "uc010oos.1"; nearest_ref "uc010oos.1"; class_code "="; tss_id "TSS991"; p_id "P1033";
chr1	hg19_knownGene	exon	61743192	61743257	.	+	.	gene_id "XLOC_000981"; transcript_id "5_00001622"; exon_number "4"; gene_name "uc010oos.1"; oId "uc010oos.1"; nearest_ref "uc010oos.1"; class_code "="; tss_id "TSS991"; p_id "P1033";
chr1	hg19_knownGene	exon	61798184	61798258	.	+	.	gene_id "XLOC_000981"; transcript_id "5_00001622"; exon_number "5"; gene_name "uc010oos.1"; oId "uc010oos.1"; nearest_ref "uc010oos.1"; class_code "="; tss_id "TSS991"; p_id "P1033";
chr1	hg19_knownGene	exon	61818122	61818239	.	+	.	gene_id "XLOC_000981"; transcript_id "5_00001622"; exon_number "6"; gene_name "uc010oos.1"; oId "uc010oos.1"; nearest_ref "uc010oos.1"; class_code "="; tss_id "TSS991"; p_id "P1033";
chr1	hg19_knownGene	exon	61824819	61824946	.	+	.	gene_id "XLOC_000981"; transcript_id "5_00001622"; exon_number "7"; gene_name "uc010oos.1"; oId "uc010oos.1"; nearest_ref "uc010oos.1"; class_code "="; tss_id "TSS991"; p_id "P1033";
chr1	hg19_knownGene	exon	61848909	61849037	.	+	.	gene_id "XLOC_000981"; transcript_id "5_00001622"; exon_number "8"; gene_name "uc010oos.1"; oId "uc010oos.1"; nearest_ref "uc010oos.1"; class_code "="; tss_id "TSS991"; p_id "P1033";
chr1	hg19_knownGene	exon	61869776	61869954	.	+	.	gene_id "XLOC_000981"; transcript_id "5_00001622"; exon_number "9"; gene_name "uc010oos.1"; oId "uc010oos.1"; nearest_ref "uc010oos.1"; class_code "="; tss_id "TSS991"; p_id "P1033";
chr1	hg19_knownGene	exon	61872234	61872399	.	+	.	gene_id "XLOC_000981"; transcript_id "5_00001622"; exon_number "10"; gene_name "uc010oos.1"; oId "uc010oos.1"; nearest_ref "uc010oos.1"; class_code "="; tss_id "TSS991"; p_id "P1033";
chr1	hg19_knownGene	exon	61892137	61892228	.	+	.	gene_id "XLOC_000981"; transcript_id "5_00001622"; exon_number "11"; gene_name "uc010oos.1"; oId "uc010oos.1"; nearest_ref "uc010oos.1"; class_code "="; tss_id "TSS991"; p_id "P1033";
chr1	hg19_knownGene	exon	61920975	61928459	.	+	.	gene_id "XLOC_000981"; transcript_id "5_00001622"; exon_number "12"; gene_name "uc010oos.1"; oId "uc010oos.1"; nearest_ref "uc010oos.1"; class_code "="; tss_id "TSS991"; p_id "P1033";
chr1	hg19_knownGene	exon	61547980	61548490	.	+	.	gene_id "XLOC_000981"; transcript_id "5_00001624"; exon_number "1"; gene_name "uc001czw.2"; oId "uc001czw.2"; nearest_ref "uc001czw.2"; class_code "="; tss_id "TSS992"; p_id "P1032";
chr1	hg19_knownGene	exon	61553821	61554352	.	+	.	gene_id "XLOC_000981"; transcript_id "5_00001624"; exon_number "2"; gene_name "uc001czw.2"; oId "uc001czw.2"; nearest_ref "uc001czw.2"; class_code "="; tss_id "TSS992"; p_id "P1032";
chr1	hg19_knownGene	exon	61743192	61743257	.	+	.	gene_id "XLOC_000981"; transcript_id "5_00001624"; exon_number "3"; gene_name "uc001czw.2"; oId "uc001czw.2"; nearest_ref "uc001czw.2"; class_code "="; tss_id "TSS992"; p_id "P1032";
chr1	hg19_knownGene	exon	61798184	61798258	.	+	.	gene_id "XLOC_000981"; transcript_id "5_00001624"; exon_number "4"; gene_name "uc001czw.2"; oId "uc001czw.2"; nearest_ref "uc001czw.2"; class_code "="; tss_id "TSS992"; p_id "P1032";
chr1	hg19_knownGene	exon	61818122	61818239	.	+	.	gene_id "XLOC_000981"; transcript_id "5_00001624"; exon_number "5"; gene_name "uc001czw.2"; oId "uc001czw.2"; nearest_ref "uc001czw.2"; class_code "="; tss_id "TSS992"; p_id "P1032";
chr1	hg19_knownGene	exon	61824819	61824946	.	+	.	gene_id "XLOC_000981"; transcript_id "5_00001624"; exon_number "6"; gene_name "uc001czw.2"; oId "uc001czw.2"; nearest_ref "uc001czw.2"; class_code "="; tss_id "TSS992"; p_id "P1032";
chr1	hg19_knownGene	exon	61848909	61849037	.	+	.	gene_id "XLOC_000981"; transcript_id "5_00001624"; exon_number "7"; gene_name "uc001czw.2"; oId "uc001czw.2"; nearest_ref "uc001czw.2"; class_code "="; tss_id "TSS992"; p_id "P1032";
chr1	hg19_knownGene	exon	61869776	61869954	.	+	.	gene_id "XLOC_000981"; transcript_id "5_00001624"; exon_number "8"; gene_name "uc001czw.2"; oId "uc001czw.2"; nearest_ref "uc001czw.2"; class_code "="; tss_id "TSS992"; p_id "P1032";
chr1	hg19_knownGene	exon	61872234	61872399	.	+	.	gene_id "XLOC_000981"; transcript_id "5_00001624"; exon_number "9"; gene_name "uc001czw.2"; oId "uc001czw.2"; nearest_ref "uc001czw.2"; class_code "="; tss_id "TSS992"; p_id "P1032";
chr1	hg19_knownGene	exon	61892137	61892228	.	+	.	gene_id "XLOC_000981"; transcript_id "5_00001624"; exon_number "10"; gene_name "uc001czw.2"; oId "uc001czw.2"; nearest_ref "uc001czw.2"; class_code "="; tss_id "TSS992"; p_id "P1032";
chr1	hg19_knownGene	exon	61920975	61928459	.	+	.	gene_id "XLOC_000981"; transcript_id "5_00001624"; exon_number "11"; gene_name "uc001czw.2"; oId "uc001czw.2"; nearest_ref "uc001czw.2"; class_code "="; tss_id "TSS992"; p_id "P1032";
chr1	hg19_knownGene	exon	61547980	61548490	.	+	.	gene_id "XLOC_000981"; transcript_id "5_00001623"; exon_number "1"; gene_name "uc001czv.2"; oId "uc001czv.2"; nearest_ref "uc001czv.2"; class_code "="; tss_id "TSS992"; p_id "P1031";
chr1	hg19_knownGene	exon	61553821	61554352	.	+	.	gene_id "XLOC_000981"; transcript_id "5_00001623"; exon_number "2"; gene_name "uc001czv.2"; oId "uc001czv.2"; nearest_ref "uc001czv.2"; class_code "="; tss_id "TSS992"; p_id "P1031";
chr1	hg19_knownGene	exon	61743192	61743257	.	+	.	gene_id "XLOC_000981"; transcript_id "5_00001623"; exon_number "3"; gene_name "uc001czv.2"; oId "uc001czv.2"; nearest_ref "uc001czv.2"; class_code "="; tss_id "TSS992"; p_id "P1031";
chr1	hg19_knownGene	exon	61798184	61798258	.	+	.	gene_id "XLOC_000981"; transcript_id "5_00001623"; exon_number "4"; gene_name "uc001czv.2"; oId "uc001czv.2"; nearest_ref "uc001czv.2"; class_code "="; tss_id "TSS992"; p_id "P1031";
chr1	hg19_knownGene	exon	61818122	61818239	.	+	.	gene_id "XLOC_000981"; transcript_id "5_00001623"; exon_number "5"; gene_name "uc001czv.2"; oId "uc001czv.2"; nearest_ref "uc001czv.2"; class_code "="; tss_id "TSS992"; p_id "P1031";
chr1	hg19_knownGene	exon	61824819	61824946	.	+	.	gene_id "XLOC_000981"; transcript_id "5_00001623"; exon_number "6"; gene_name "uc001czv.2"; oId "uc001czv.2"; nearest_ref "uc001czv.2"; class_code "="; tss_id "TSS992"; p_id "P1031";
chr1	hg19_knownGene	exon	61848909	61849037	.	+	.	gene_id "XLOC_000981"; transcript_id "5_00001623"; exon_number "7"; gene_name "uc001czv.2"; oId "uc001czv.2"; nearest_ref "uc001czv.2"; class_code "="; tss_id "TSS992"; p_id "P1031";
chr1	hg19_knownGene	exon	61869776	61869954	.	+	.	gene_id "XLOC_000981"; transcript_id "5_00001623"; exon_number "8"; gene_name "uc001czv.2"; oId "uc001czv.2"; nearest_ref "uc001czv.2"; class_code "="; tss_id "TSS992"; p_id "P1031";
chr1	hg19_knownGene	exon	61872234	61872399	.	+	.	gene_id "XLOC_000981"; transcript_id "5_00001623"; exon_number "9"; gene_name "uc001czv.2"; oId "uc001czv.2"; nearest_ref "uc001czv.2"; class_code "="; tss_id "TSS992"; p_id "P1031";
chr1	hg19_knownGene	exon	61920975	61928459	.	+	.	gene_id "XLOC_000981"; transcript_id "5_00001623"; exon_number "10"; gene_name "uc001czv.2"; oId "uc001czv.2"; nearest_ref "uc001czv.2"; class_code "="; tss_id "TSS992"; p_id "P1031";
chr1	hg19_knownGene	exon	61869748	61869954	.	+	.	gene_id "XLOC_000981"; transcript_id "5_00001625"; exon_number "1"; gene_name "uc001czx.2"; oId "uc001czx.2"; nearest_ref "uc001czx.2"; class_code "="; tss_id "TSS993"; p_id "P1030";
chr1	hg19_knownGene	exon	61872234	61872399	.	+	.	gene_id "XLOC_000981"; transcript_id "5_00001625"; exon_number "2"; gene_name "uc001czx.2"; oId "uc001czx.2"; nearest_ref "uc001czx.2"; class_code "="; tss_id "TSS993"; p_id "P1030";
chr1	hg19_knownGene	exon	61892137	61892228	.	+	.	gene_id "XLOC_000981"; transcript_id "5_00001625"; exon_number "3"; gene_name "uc001czx.2"; oId "uc001czx.2"; nearest_ref "uc001czx.2"; class_code "="; tss_id "TSS993"; p_id "P1030";
chr1	hg19_knownGene	exon	61920975	61928459	.	+	.	gene_id "XLOC_000981"; transcript_id "5_00001625"; exon_number "4"; gene_name "uc001czx.2"; oId "uc001czx.2"; nearest_ref "uc001czx.2"; class_code "="; tss_id "TSS993"; p_id "P1030";
chr1	hg19_knownGene	exon	61872234	61872399	.	+	.	gene_id "XLOC_000981"; transcript_id "5_00001626"; exon_number "1"; gene_name "uc009wae.2"; oId "uc009wae.2"; nearest_ref "uc009wae.2"; class_code "="; tss_id "TSS994";
chr1	hg19_knownGene	exon	61905123	61905190	.	+	.	gene_id "XLOC_000981"; transcript_id "5_00001626"; exon_number "2"; gene_name "uc009wae.2"; oId "uc009wae.2"; nearest_ref "uc009wae.2"; class_code "="; tss_id "TSS994";
chr1	hg19_knownGene	exon	61920975	61928459	.	+	.	gene_id "XLOC_000981"; transcript_id "5_00001626"; exon_number "3"; gene_name "uc009wae.2"; oId "uc009wae.2"; nearest_ref "uc009wae.2"; class_code "="; tss_id "TSS994";
chr1	Cufflinks	exon	62208144	62208227	.	+	.	gene_id "XLOC_000982"; transcript_id "5_00001628"; exon_number "1"; gene_name "uc001daa.2"; oId "uc001daa.2_ext"; nearest_ref "uc001daa.2"; class_code "="; tss_id "TSS995"; p_id "P1039";
chr1	Cufflinks	exon	62228530	62228586	.	+	.	gene_id "XLOC_000982"; transcript_id "5_00001628"; exon_number "2"; gene_name "uc001daa.2"; oId "uc001daa.2_ext"; nearest_ref "uc001daa.2"; class_code "="; tss_id "TSS995"; p_id "P1039";
chr1	Cufflinks	exon	62228685	62228851	.	+	.	gene_id "XLOC_000982"; transcript_id "5_00001628"; exon_number "3"; gene_name "uc001daa.2"; oId "uc001daa.2_ext"; nearest_ref "uc001daa.2"; class_code "="; tss_id "TSS995"; p_id "P1039";
chr1	Cufflinks	exon	62231951	62232145	.	+	.	gene_id "XLOC_000982"; transcript_id "5_00001628"; exon_number "4"; gene_name "uc001daa.2"; oId "uc001daa.2_ext"; nearest_ref "uc001daa.2"; class_code "="; tss_id "TSS995"; p_id "P1039";
chr1	Cufflinks	exon	62234955	62235094	.	+	.	gene_id "XLOC_000982"; transcript_id "5_00001628"; exon_number "5"; gene_name "uc001daa.2"; oId "uc001daa.2_ext"; nearest_ref "uc001daa.2"; class_code "="; tss_id "TSS995"; p_id "P1039";
chr1	Cufflinks	exon	62237103	62237298	.	+	.	gene_id "XLOC_000982"; transcript_id "5_00001628"; exon_number "6"; gene_name "uc001daa.2"; oId "uc001daa.2_ext"; nearest_ref "uc001daa.2"; class_code "="; tss_id "TSS995"; p_id "P1039";
chr1	Cufflinks	exon	62240878	62241006	.	+	.	gene_id "XLOC_000982"; transcript_id "5_00001628"; exon_number "7"; gene_name "uc001daa.2"; oId "uc001daa.2_ext"; nearest_ref "uc001daa.2"; class_code "="; tss_id "TSS995"; p_id "P1039";
chr1	Cufflinks	exon	62253426	62253644	.	+	.	gene_id "XLOC_000982"; transcript_id "5_00001628"; exon_number "8"; gene_name "uc001daa.2"; oId "uc001daa.2_ext"; nearest_ref "uc001daa.2"; class_code "="; tss_id "TSS995"; p_id "P1039";
chr1	Cufflinks	exon	62257020	62257119	.	+	.	gene_id "XLOC_000982"; transcript_id "5_00001628"; exon_number "9"; gene_name "uc001daa.2"; oId "uc001daa.2_ext"; nearest_ref "uc001daa.2"; class_code "="; tss_id "TSS995"; p_id "P1039";
chr1	Cufflinks	exon	62261139	62261230	.	+	.	gene_id "XLOC_000982"; transcript_id "5_00001628"; exon_number "10"; gene_name "uc001daa.2"; oId "uc001daa.2_ext"; nearest_ref "uc001daa.2"; class_code "="; tss_id "TSS995"; p_id "P1039";
chr1	Cufflinks	exon	62262959	62263100	.	+	.	gene_id "XLOC_000982"; transcript_id "5_00001628"; exon_number "11"; gene_name "uc001daa.2"; oId "uc001daa.2_ext"; nearest_ref "uc001daa.2"; class_code "="; tss_id "TSS995"; p_id "P1039";
chr1	Cufflinks	exon	62267295	62267441	.	+	.	gene_id "XLOC_000982"; transcript_id "5_00001628"; exon_number "12"; gene_name "uc001daa.2"; oId "uc001daa.2_ext"; nearest_ref "uc001daa.2"; class_code "="; tss_id "TSS995"; p_id "P1039";
chr1	Cufflinks	exon	62271120	62271196	.	+	.	gene_id "XLOC_000982"; transcript_id "5_00001628"; exon_number "13"; gene_name "uc001daa.2"; oId "uc001daa.2_ext"; nearest_ref "uc001daa.2"; class_code "="; tss_id "TSS995"; p_id "P1039";
chr1	Cufflinks	exon	62274146	62274202	.	+	.	gene_id "XLOC_000982"; transcript_id "5_00001628"; exon_number "14"; gene_name "uc001daa.2"; oId "uc001daa.2_ext"; nearest_ref "uc001daa.2"; class_code "="; tss_id "TSS995"; p_id "P1039";
chr1	Cufflinks	exon	62288617	62288751	.	+	.	gene_id "XLOC_000982"; transcript_id "5_00001628"; exon_number "15"; gene_name "uc001daa.2"; oId "uc001daa.2_ext"; nearest_ref "uc001daa.2"; class_code "="; tss_id "TSS995"; p_id "P1039";
chr1	Cufflinks	exon	62293094	62293255	.	+	.	gene_id "XLOC_000982"; transcript_id "5_00001628"; exon_number "16"; gene_name "uc001daa.2"; oId "uc001daa.2_ext"; nearest_ref "uc001daa.2"; class_code "="; tss_id "TSS995"; p_id "P1039";
chr1	Cufflinks	exon	62299326	62299457	.	+	.	gene_id "XLOC_000982"; transcript_id "5_00001628"; exon_number "17"; gene_name "uc001daa.2"; oId "uc001daa.2_ext"; nearest_ref "uc001daa.2"; class_code "="; tss_id "TSS995"; p_id "P1039";
chr1	Cufflinks	exon	62321702	62321911	.	+	.	gene_id "XLOC_000982"; transcript_id "5_00001628"; exon_number "18"; gene_name "uc001daa.2"; oId "uc001daa.2_ext"; nearest_ref "uc001daa.2"; class_code "="; tss_id "TSS995"; p_id "P1039";
chr1	Cufflinks	exon	62327223	62327339	.	+	.	gene_id "XLOC_000982"; transcript_id "5_00001628"; exon_number "19"; gene_name "uc001daa.2"; oId "uc001daa.2_ext"; nearest_ref "uc001daa.2"; class_code "="; tss_id "TSS995"; p_id "P1039";
chr1	Cufflinks	exon	62329910	62330305	.	+	.	gene_id "XLOC_000982"; transcript_id "5_00001628"; exon_number "20"; gene_name "uc001daa.2"; oId "uc001daa.2_ext"; nearest_ref "uc001daa.2"; class_code "="; tss_id "TSS995"; p_id "P1039";
chr1	Cufflinks	exon	62340915	62341038	.	+	.	gene_id "XLOC_000982"; transcript_id "5_00001628"; exon_number "21"; gene_name "uc001daa.2"; oId "uc001daa.2_ext"; nearest_ref "uc001daa.2"; class_code "="; tss_id "TSS995"; p_id "P1039";
chr1	Cufflinks	exon	62349909	62350080	.	+	.	gene_id "XLOC_000982"; transcript_id "5_00001628"; exon_number "22"; gene_name "uc001daa.2"; oId "uc001daa.2_ext"; nearest_ref "uc001daa.2"; class_code "="; tss_id "TSS995"; p_id "P1039";
chr1	Cufflinks	exon	62365255	62365326	.	+	.	gene_id "XLOC_000982"; transcript_id "5_00001628"; exon_number "23"; gene_name "uc001daa.2"; oId "uc001daa.2_ext"; nearest_ref "uc001daa.2"; class_code "="; tss_id "TSS995"; p_id "P1039";
chr1	Cufflinks	exon	62366954	62367131	.	+	.	gene_id "XLOC_000982"; transcript_id "5_00001628"; exon_number "24"; gene_name "uc001daa.2"; oId "uc001daa.2_ext"; nearest_ref "uc001daa.2"; class_code "="; tss_id "TSS995"; p_id "P1039";
chr1	Cufflinks	exon	62374044	62374154	.	+	.	gene_id "XLOC_000982"; transcript_id "5_00001628"; exon_number "25"; gene_name "uc001daa.2"; oId "uc001daa.2_ext"; nearest_ref "uc001daa.2"; class_code "="; tss_id "TSS995"; p_id "P1039";
chr1	Cufflinks	exon	62380259	62380336	.	+	.	gene_id "XLOC_000982"; transcript_id "5_00001628"; exon_number "26"; gene_name "uc001daa.2"; oId "uc001daa.2_ext"; nearest_ref "uc001daa.2"; class_code "="; tss_id "TSS995"; p_id "P1039";
chr1	Cufflinks	exon	62393402	62393501	.	+	.	gene_id "XLOC_000982"; transcript_id "5_00001628"; exon_number "27"; gene_name "uc001daa.2"; oId "uc001daa.2_ext"; nearest_ref "uc001daa.2"; class_code "="; tss_id "TSS995"; p_id "P1039";
chr1	Cufflinks	exon	62455840	62456036	.	+	.	gene_id "XLOC_000982"; transcript_id "5_00001628"; exon_number "28"; gene_name "uc001daa.2"; oId "uc001daa.2_ext"; nearest_ref "uc001daa.2"; class_code "="; tss_id "TSS995"; p_id "P1039";
chr1	Cufflinks	exon	62483528	62483619	.	+	.	gene_id "XLOC_000982"; transcript_id "5_00001628"; exon_number "29"; gene_name "uc001daa.2"; oId "uc001daa.2_ext"; nearest_ref "uc001daa.2"; class_code "="; tss_id "TSS995"; p_id "P1039";
chr1	Cufflinks	exon	62503649	62503721	.	+	.	gene_id "XLOC_000982"; transcript_id "5_00001628"; exon_number "30"; gene_name "uc001daa.2"; oId "uc001daa.2_ext"; nearest_ref "uc001daa.2"; class_code "="; tss_id "TSS995"; p_id "P1039";
chr1	Cufflinks	exon	62516638	62516730	.	+	.	gene_id "XLOC_000982"; transcript_id "5_00001628"; exon_number "31"; gene_name "uc001daa.2"; oId "uc001daa.2_ext"; nearest_ref "uc001daa.2"; class_code "="; tss_id "TSS995"; p_id "P1039";
chr1	Cufflinks	exon	62545122	62545239	.	+	.	gene_id "XLOC_000982"; transcript_id "5_00001628"; exon_number "32"; gene_name "uc001daa.2"; oId "uc001daa.2_ext"; nearest_ref "uc001daa.2"; class_code "="; tss_id "TSS995"; p_id "P1039";
chr1	Cufflinks	exon	62550187	62550320	.	+	.	gene_id "XLOC_000982"; transcript_id "5_00001628"; exon_number "33"; gene_name "uc001daa.2"; oId "uc001daa.2_ext"; nearest_ref "uc001daa.2"; class_code "="; tss_id "TSS995"; p_id "P1039";
chr1	Cufflinks	exon	62579725	62580582	.	+	.	gene_id "XLOC_000982"; transcript_id "5_00001628"; exon_number "34"; gene_name "uc001daa.2"; oId "uc001daa.2_ext"; nearest_ref "uc001daa.2"; class_code "="; tss_id "TSS995"; p_id "P1039";
chr1	Cufflinks	exon	62208144	62208227	.	+	.	gene_id "XLOC_000982"; transcript_id "5_00009472"; exon_number "1"; gene_name "uc009wag.2"; oId "SC4.1221.3"; nearest_ref "uc009wag.2"; class_code "j"; tss_id "TSS995";
chr1	Cufflinks	exon	62228530	62228586	.	+	.	gene_id "XLOC_000982"; transcript_id "5_00009472"; exon_number "2"; gene_name "uc009wag.2"; oId "SC4.1221.3"; nearest_ref "uc009wag.2"; class_code "j"; tss_id "TSS995";
chr1	Cufflinks	exon	62228685	62228851	.	+	.	gene_id "XLOC_000982"; transcript_id "5_00009472"; exon_number "3"; gene_name "uc009wag.2"; oId "SC4.1221.3"; nearest_ref "uc009wag.2"; class_code "j"; tss_id "TSS995";
chr1	Cufflinks	exon	62231951	62232145	.	+	.	gene_id "XLOC_000982"; transcript_id "5_00009472"; exon_number "4"; gene_name "uc009wag.2"; oId "SC4.1221.3"; nearest_ref "uc009wag.2"; class_code "j"; tss_id "TSS995";
chr1	Cufflinks	exon	62234955	62235094	.	+	.	gene_id "XLOC_000982"; transcript_id "5_00009472"; exon_number "5"; gene_name "uc009wag.2"; oId "SC4.1221.3"; nearest_ref "uc009wag.2"; class_code "j"; tss_id "TSS995";
chr1	Cufflinks	exon	62237103	62237298	.	+	.	gene_id "XLOC_000982"; transcript_id "5_00009472"; exon_number "6"; gene_name "uc009wag.2"; oId "SC4.1221.3"; nearest_ref "uc009wag.2"; class_code "j"; tss_id "TSS995";
chr1	Cufflinks	exon	62240878	62241006	.	+	.	gene_id "XLOC_000982"; transcript_id "5_00009472"; exon_number "7"; gene_name "uc009wag.2"; oId "SC4.1221.3"; nearest_ref "uc009wag.2"; class_code "j"; tss_id "TSS995";
chr1	Cufflinks	exon	62253426	62253644	.	+	.	gene_id "XLOC_000982"; transcript_id "5_00009472"; exon_number "8"; gene_name "uc009wag.2"; oId "SC4.1221.3"; nearest_ref "uc009wag.2"; class_code "j"; tss_id "TSS995";
chr1	Cufflinks	exon	62257020	62257119	.	+	.	gene_id "XLOC_000982"; transcript_id "5_00009472"; exon_number "9"; gene_name "uc009wag.2"; oId "SC4.1221.3"; nearest_ref "uc009wag.2"; class_code "j"; tss_id "TSS995";
chr1	Cufflinks	exon	62261139	62261230	.	+	.	gene_id "XLOC_000982"; transcript_id "5_00009472"; exon_number "10"; gene_name "uc009wag.2"; oId "SC4.1221.3"; nearest_ref "uc009wag.2"; class_code "j"; tss_id "TSS995";
chr1	Cufflinks	exon	62262959	62263100	.	+	.	gene_id "XLOC_000982"; transcript_id "5_00009472"; exon_number "11"; gene_name "uc009wag.2"; oId "SC4.1221.3"; nearest_ref "uc009wag.2"; class_code "j"; tss_id "TSS995";
chr1	Cufflinks	exon	62267295	62267441	.	+	.	gene_id "XLOC_000982"; transcript_id "5_00009472"; exon_number "12"; gene_name "uc009wag.2"; oId "SC4.1221.3"; nearest_ref "uc009wag.2"; class_code "j"; tss_id "TSS995";
chr1	Cufflinks	exon	62271120	62271196	.	+	.	gene_id "XLOC_000982"; transcript_id "5_00009472"; exon_number "13"; gene_name "uc009wag.2"; oId "SC4.1221.3"; nearest_ref "uc009wag.2"; class_code "j"; tss_id "TSS995";
chr1	Cufflinks	exon	62274146	62274202	.	+	.	gene_id "XLOC_000982"; transcript_id "5_00009472"; exon_number "14"; gene_name "uc009wag.2"; oId "SC4.1221.3"; nearest_ref "uc009wag.2"; class_code "j"; tss_id "TSS995";
chr1	Cufflinks	exon	62288617	62288751	.	+	.	gene_id "XLOC_000982"; transcript_id "5_00009472"; exon_number "15"; gene_name "uc009wag.2"; oId "SC4.1221.3"; nearest_ref "uc009wag.2"; class_code "j"; tss_id "TSS995";
chr1	Cufflinks	exon	62293094	62293255	.	+	.	gene_id "XLOC_000982"; transcript_id "5_00009472"; exon_number "16"; gene_name "uc009wag.2"; oId "SC4.1221.3"; nearest_ref "uc009wag.2"; class_code "j"; tss_id "TSS995";
chr1	Cufflinks	exon	62299326	62299457	.	+	.	gene_id "XLOC_000982"; transcript_id "5_00009472"; exon_number "17"; gene_name "uc009wag.2"; oId "SC4.1221.3"; nearest_ref "uc009wag.2"; class_code "j"; tss_id "TSS995";
chr1	Cufflinks	exon	62321702	62321911	.	+	.	gene_id "XLOC_000982"; transcript_id "5_00009472"; exon_number "18"; gene_name "uc009wag.2"; oId "SC4.1221.3"; nearest_ref "uc009wag.2"; class_code "j"; tss_id "TSS995";
chr1	Cufflinks	exon	62327223	62327339	.	+	.	gene_id "XLOC_000982"; transcript_id "5_00009472"; exon_number "19"; gene_name "uc009wag.2"; oId "SC4.1221.3"; nearest_ref "uc009wag.2"; class_code "j"; tss_id "TSS995";
chr1	Cufflinks	exon	62329910	62330305	.	+	.	gene_id "XLOC_000982"; transcript_id "5_00009472"; exon_number "20"; gene_name "uc009wag.2"; oId "SC4.1221.3"; nearest_ref "uc009wag.2"; class_code "j"; tss_id "TSS995";
chr1	Cufflinks	exon	62340915	62341038	.	+	.	gene_id "XLOC_000982"; transcript_id "5_00009472"; exon_number "21"; gene_name "uc009wag.2"; oId "SC4.1221.3"; nearest_ref "uc009wag.2"; class_code "j"; tss_id "TSS995";
chr1	Cufflinks	exon	62349909	62350080	.	+	.	gene_id "XLOC_000982"; transcript_id "5_00009472"; exon_number "22"; gene_name "uc009wag.2"; oId "SC4.1221.3"; nearest_ref "uc009wag.2"; class_code "j"; tss_id "TSS995";
chr1	Cufflinks	exon	62365255	62365326	.	+	.	gene_id "XLOC_000982"; transcript_id "5_00009472"; exon_number "23"; gene_name "uc009wag.2"; oId "SC4.1221.3"; nearest_ref "uc009wag.2"; class_code "j"; tss_id "TSS995";
chr1	Cufflinks	exon	62366954	62367131	.	+	.	gene_id "XLOC_000982"; transcript_id "5_00009472"; exon_number "24"; gene_name "uc009wag.2"; oId "SC4.1221.3"; nearest_ref "uc009wag.2"; class_code "j"; tss_id "TSS995";
chr1	Cufflinks	exon	62374044	62374154	.	+	.	gene_id "XLOC_000982"; transcript_id "5_00009472"; exon_number "25"; gene_name "uc009wag.2"; oId "SC4.1221.3"; nearest_ref "uc009wag.2"; class_code "j"; tss_id "TSS995";
chr1	Cufflinks	exon	62380259	62380336	.	+	.	gene_id "XLOC_000982"; transcript_id "5_00009472"; exon_number "26"; gene_name "uc009wag.2"; oId "SC4.1221.3"; nearest_ref "uc009wag.2"; class_code "j"; tss_id "TSS995";
chr1	Cufflinks	exon	62393402	62393501	.	+	.	gene_id "XLOC_000982"; transcript_id "5_00009472"; exon_number "27"; gene_name "uc009wag.2"; oId "SC4.1221.3"; nearest_ref "uc009wag.2"; class_code "j"; tss_id "TSS995";
chr1	Cufflinks	exon	62455840	62456036	.	+	.	gene_id "XLOC_000982"; transcript_id "5_00009472"; exon_number "28"; gene_name "uc009wag.2"; oId "SC4.1221.3"; nearest_ref "uc009wag.2"; class_code "j"; tss_id "TSS995";
chr1	Cufflinks	exon	62483528	62483619	.	+	.	gene_id "XLOC_000982"; transcript_id "5_00009472"; exon_number "29"; gene_name "uc009wag.2"; oId "SC4.1221.3"; nearest_ref "uc009wag.2"; class_code "j"; tss_id "TSS995";
chr1	Cufflinks	exon	62503649	62503721	.	+	.	gene_id "XLOC_000982"; transcript_id "5_00009472"; exon_number "30"; gene_name "uc009wag.2"; oId "SC4.1221.3"; nearest_ref "uc009wag.2"; class_code "j"; tss_id "TSS995";
chr1	Cufflinks	exon	62516638	62516730	.	+	.	gene_id "XLOC_000982"; transcript_id "5_00009472"; exon_number "31"; gene_name "uc009wag.2"; oId "SC4.1221.3"; nearest_ref "uc009wag.2"; class_code "j"; tss_id "TSS995";
chr1	Cufflinks	exon	62545122	62545239	.	+	.	gene_id "XLOC_000982"; transcript_id "5_00009472"; exon_number "32"; gene_name "uc009wag.2"; oId "SC4.1221.3"; nearest_ref "uc009wag.2"; class_code "j"; tss_id "TSS995";
chr1	Cufflinks	exon	62550187	62550320	.	+	.	gene_id "XLOC_000982"; transcript_id "5_00009472"; exon_number "33"; gene_name "uc009wag.2"; oId "SC4.1221.3"; nearest_ref "uc009wag.2"; class_code "j"; tss_id "TSS995";
chr1	Cufflinks	exon	62579725	62579918	.	+	.	gene_id "XLOC_000982"; transcript_id "5_00009472"; exon_number "34"; gene_name "uc009wag.2"; oId "SC4.1221.3"; nearest_ref "uc009wag.2"; class_code "j"; tss_id "TSS995";
chr1	Cufflinks	exon	62582204	62582351	.	+	.	gene_id "XLOC_000982"; transcript_id "5_00009472"; exon_number "35"; gene_name "uc009wag.2"; oId "SC4.1221.3"; nearest_ref "uc009wag.2"; class_code "j"; tss_id "TSS995";
chr1	Cufflinks	exon	62582804	62582890	.	+	.	gene_id "XLOC_000982"; transcript_id "5_00009472"; exon_number "36"; gene_name "uc009wag.2"; oId "SC4.1221.3"; nearest_ref "uc009wag.2"; class_code "j"; tss_id "TSS995";
chr1	Cufflinks	exon	62586853	62586967	.	+	.	gene_id "XLOC_000982"; transcript_id "5_00009472"; exon_number "37"; gene_name "uc009wag.2"; oId "SC4.1221.3"; nearest_ref "uc009wag.2"; class_code "j"; tss_id "TSS995";
chr1	Cufflinks	exon	62588693	62588730	.	+	.	gene_id "XLOC_000982"; transcript_id "5_00009472"; exon_number "38"; gene_name "uc009wag.2"; oId "SC4.1221.3"; nearest_ref "uc009wag.2"; class_code "j"; tss_id "TSS995";
chr1	Cufflinks	exon	62593644	62593766	.	+	.	gene_id "XLOC_000982"; transcript_id "5_00009472"; exon_number "39"; gene_name "uc009wag.2"; oId "SC4.1221.3"; nearest_ref "uc009wag.2"; class_code "j"; tss_id "TSS995";
chr1	Cufflinks	exon	62594513	62594617	.	+	.	gene_id "XLOC_000982"; transcript_id "5_00009472"; exon_number "40"; gene_name "uc009wag.2"; oId "SC4.1221.3"; nearest_ref "uc009wag.2"; class_code "j"; tss_id "TSS995";
chr1	Cufflinks	exon	62613956	62614062	.	+	.	gene_id "XLOC_000982"; transcript_id "5_00009472"; exon_number "41"; gene_name "uc009wag.2"; oId "SC4.1221.3"; nearest_ref "uc009wag.2"; class_code "j"; tss_id "TSS995";
chr1	Cufflinks	exon	62626580	62629589	.	+	.	gene_id "XLOC_000982"; transcript_id "5_00009472"; exon_number "42"; gene_name "uc009wag.2"; oId "SC4.1221.3"; nearest_ref "uc009wag.2"; class_code "j"; tss_id "TSS995";
chr1	Cufflinks	exon	62208144	62208227	.	+	.	gene_id "XLOC_000982"; transcript_id "5_00001630"; exon_number "1"; gene_name "uc001dab.2"; oId "uc001dab.2_ext"; nearest_ref "uc001dab.2"; class_code "="; tss_id "TSS995"; p_id "P1038";
chr1	Cufflinks	exon	62228530	62228586	.	+	.	gene_id "XLOC_000982"; transcript_id "5_00001630"; exon_number "2"; gene_name "uc001dab.2"; oId "uc001dab.2_ext"; nearest_ref "uc001dab.2"; class_code "="; tss_id "TSS995"; p_id "P1038";
chr1	Cufflinks	exon	62228685	62228851	.	+	.	gene_id "XLOC_000982"; transcript_id "5_00001630"; exon_number "3"; gene_name "uc001dab.2"; oId "uc001dab.2_ext"; nearest_ref "uc001dab.2"; class_code "="; tss_id "TSS995"; p_id "P1038";
chr1	Cufflinks	exon	62231951	62232145	.	+	.	gene_id "XLOC_000982"; transcript_id "5_00001630"; exon_number "4"; gene_name "uc001dab.2"; oId "uc001dab.2_ext"; nearest_ref "uc001dab.2"; class_code "="; tss_id "TSS995"; p_id "P1038";
chr1	Cufflinks	exon	62234955	62235094	.	+	.	gene_id "XLOC_000982"; transcript_id "5_00001630"; exon_number "5"; gene_name "uc001dab.2"; oId "uc001dab.2_ext"; nearest_ref "uc001dab.2"; class_code "="; tss_id "TSS995"; p_id "P1038";
chr1	Cufflinks	exon	62237103	62237298	.	+	.	gene_id "XLOC_000982"; transcript_id "5_00001630"; exon_number "6"; gene_name "uc001dab.2"; oId "uc001dab.2_ext"; nearest_ref "uc001dab.2"; class_code "="; tss_id "TSS995"; p_id "P1038";
chr1	Cufflinks	exon	62240878	62241006	.	+	.	gene_id "XLOC_000982"; transcript_id "5_00001630"; exon_number "7"; gene_name "uc001dab.2"; oId "uc001dab.2_ext"; nearest_ref "uc001dab.2"; class_code "="; tss_id "TSS995"; p_id "P1038";
chr1	Cufflinks	exon	62253426	62253644	.	+	.	gene_id "XLOC_000982"; transcript_id "5_00001630"; exon_number "8"; gene_name "uc001dab.2"; oId "uc001dab.2_ext"; nearest_ref "uc001dab.2"; class_code "="; tss_id "TSS995"; p_id "P1038";
chr1	Cufflinks	exon	62257020	62257119	.	+	.	gene_id "XLOC_000982"; transcript_id "5_00001630"; exon_number "9"; gene_name "uc001dab.2"; oId "uc001dab.2_ext"; nearest_ref "uc001dab.2"; class_code "="; tss_id "TSS995"; p_id "P1038";
chr1	Cufflinks	exon	62261139	62261230	.	+	.	gene_id "XLOC_000982"; transcript_id "5_00001630"; exon_number "10"; gene_name "uc001dab.2"; oId "uc001dab.2_ext"; nearest_ref "uc001dab.2"; class_code "="; tss_id "TSS995"; p_id "P1038";
chr1	Cufflinks	exon	62262959	62263100	.	+	.	gene_id "XLOC_000982"; transcript_id "5_00001630"; exon_number "11"; gene_name "uc001dab.2"; oId "uc001dab.2_ext"; nearest_ref "uc001dab.2"; class_code "="; tss_id "TSS995"; p_id "P1038";
chr1	Cufflinks	exon	62267295	62267441	.	+	.	gene_id "XLOC_000982"; transcript_id "5_00001630"; exon_number "12"; gene_name "uc001dab.2"; oId "uc001dab.2_ext"; nearest_ref "uc001dab.2"; class_code "="; tss_id "TSS995"; p_id "P1038";
chr1	Cufflinks	exon	62271120	62271196	.	+	.	gene_id "XLOC_000982"; transcript_id "5_00001630"; exon_number "13"; gene_name "uc001dab.2"; oId "uc001dab.2_ext"; nearest_ref "uc001dab.2"; class_code "="; tss_id "TSS995"; p_id "P1038";
chr1	Cufflinks	exon	62274146	62274202	.	+	.	gene_id "XLOC_000982"; transcript_id "5_00001630"; exon_number "14"; gene_name "uc001dab.2"; oId "uc001dab.2_ext"; nearest_ref "uc001dab.2"; class_code "="; tss_id "TSS995"; p_id "P1038";
chr1	Cufflinks	exon	62288617	62288751	.	+	.	gene_id "XLOC_000982"; transcript_id "5_00001630"; exon_number "15"; gene_name "uc001dab.2"; oId "uc001dab.2_ext"; nearest_ref "uc001dab.2"; class_code "="; tss_id "TSS995"; p_id "P1038";
chr1	Cufflinks	exon	62293094	62293255	.	+	.	gene_id "XLOC_000982"; transcript_id "5_00001630"; exon_number "16"; gene_name "uc001dab.2"; oId "uc001dab.2_ext"; nearest_ref "uc001dab.2"; class_code "="; tss_id "TSS995"; p_id "P1038";
chr1	Cufflinks	exon	62299326	62299457	.	+	.	gene_id "XLOC_000982"; transcript_id "5_00001630"; exon_number "17"; gene_name "uc001dab.2"; oId "uc001dab.2_ext"; nearest_ref "uc001dab.2"; class_code "="; tss_id "TSS995"; p_id "P1038";
chr1	Cufflinks	exon	62321702	62321911	.	+	.	gene_id "XLOC_000982"; transcript_id "5_00001630"; exon_number "18"; gene_name "uc001dab.2"; oId "uc001dab.2_ext"; nearest_ref "uc001dab.2"; class_code "="; tss_id "TSS995"; p_id "P1038";
chr1	Cufflinks	exon	62327223	62327339	.	+	.	gene_id "XLOC_000982"; transcript_id "5_00001630"; exon_number "19"; gene_name "uc001dab.2"; oId "uc001dab.2_ext"; nearest_ref "uc001dab.2"; class_code "="; tss_id "TSS995"; p_id "P1038";
chr1	Cufflinks	exon	62329910	62330305	.	+	.	gene_id "XLOC_000982"; transcript_id "5_00001630"; exon_number "20"; gene_name "uc001dab.2"; oId "uc001dab.2_ext"; nearest_ref "uc001dab.2"; class_code "="; tss_id "TSS995"; p_id "P1038";
chr1	Cufflinks	exon	62340915	62341038	.	+	.	gene_id "XLOC_000982"; transcript_id "5_00001630"; exon_number "21"; gene_name "uc001dab.2"; oId "uc001dab.2_ext"; nearest_ref "uc001dab.2"; class_code "="; tss_id "TSS995"; p_id "P1038";
chr1	Cufflinks	exon	62349909	62350080	.	+	.	gene_id "XLOC_000982"; transcript_id "5_00001630"; exon_number "22"; gene_name "uc001dab.2"; oId "uc001dab.2_ext"; nearest_ref "uc001dab.2"; class_code "="; tss_id "TSS995"; p_id "P1038";
chr1	Cufflinks	exon	62365255	62365326	.	+	.	gene_id "XLOC_000982"; transcript_id "5_00001630"; exon_number "23"; gene_name "uc001dab.2"; oId "uc001dab.2_ext"; nearest_ref "uc001dab.2"; class_code "="; tss_id "TSS995"; p_id "P1038";
chr1	Cufflinks	exon	62366954	62367131	.	+	.	gene_id "XLOC_000982"; transcript_id "5_00001630"; exon_number "24"; gene_name "uc001dab.2"; oId "uc001dab.2_ext"; nearest_ref "uc001dab.2"; class_code "="; tss_id "TSS995"; p_id "P1038";
chr1	Cufflinks	exon	62374044	62374154	.	+	.	gene_id "XLOC_000982"; transcript_id "5_00001630"; exon_number "25"; gene_name "uc001dab.2"; oId "uc001dab.2_ext"; nearest_ref "uc001dab.2"; class_code "="; tss_id "TSS995"; p_id "P1038";
chr1	Cufflinks	exon	62380259	62380336	.	+	.	gene_id "XLOC_000982"; transcript_id "5_00001630"; exon_number "26"; gene_name "uc001dab.2"; oId "uc001dab.2_ext"; nearest_ref "uc001dab.2"; class_code "="; tss_id "TSS995"; p_id "P1038";
chr1	Cufflinks	exon	62393402	62393501	.	+	.	gene_id "XLOC_000982"; transcript_id "5_00001630"; exon_number "27"; gene_name "uc001dab.2"; oId "uc001dab.2_ext"; nearest_ref "uc001dab.2"; class_code "="; tss_id "TSS995"; p_id "P1038";
chr1	Cufflinks	exon	62455840	62456036	.	+	.	gene_id "XLOC_000982"; transcript_id "5_00001630"; exon_number "28"; gene_name "uc001dab.2"; oId "uc001dab.2_ext"; nearest_ref "uc001dab.2"; class_code "="; tss_id "TSS995"; p_id "P1038";
chr1	Cufflinks	exon	62483528	62483619	.	+	.	gene_id "XLOC_000982"; transcript_id "5_00001630"; exon_number "29"; gene_name "uc001dab.2"; oId "uc001dab.2_ext"; nearest_ref "uc001dab.2"; class_code "="; tss_id "TSS995"; p_id "P1038";
chr1	Cufflinks	exon	62503649	62503721	.	+	.	gene_id "XLOC_000982"; transcript_id "5_00001630"; exon_number "30"; gene_name "uc001dab.2"; oId "uc001dab.2_ext"; nearest_ref "uc001dab.2"; class_code "="; tss_id "TSS995"; p_id "P1038";
chr1	Cufflinks	exon	62516638	62516730	.	+	.	gene_id "XLOC_000982"; transcript_id "5_00001630"; exon_number "31"; gene_name "uc001dab.2"; oId "uc001dab.2_ext"; nearest_ref "uc001dab.2"; class_code "="; tss_id "TSS995"; p_id "P1038";
chr1	Cufflinks	exon	62545122	62545239	.	+	.	gene_id "XLOC_000982"; transcript_id "5_00001630"; exon_number "32"; gene_name "uc001dab.2"; oId "uc001dab.2_ext"; nearest_ref "uc001dab.2"; class_code "="; tss_id "TSS995"; p_id "P1038";
chr1	Cufflinks	exon	62550187	62550320	.	+	.	gene_id "XLOC_000982"; transcript_id "5_00001630"; exon_number "33"; gene_name "uc001dab.2"; oId "uc001dab.2_ext"; nearest_ref "uc001dab.2"; class_code "="; tss_id "TSS995"; p_id "P1038";
chr1	Cufflinks	exon	62574109	62574192	.	+	.	gene_id "XLOC_000982"; transcript_id "5_00001630"; exon_number "34"; gene_name "uc001dab.2"; oId "uc001dab.2_ext"; nearest_ref "uc001dab.2"; class_code "="; tss_id "TSS995"; p_id "P1038";
chr1	Cufflinks	exon	62579725	62579918	.	+	.	gene_id "XLOC_000982"; transcript_id "5_00001630"; exon_number "35"; gene_name "uc001dab.2"; oId "uc001dab.2_ext"; nearest_ref "uc001dab.2"; class_code "="; tss_id "TSS995"; p_id "P1038";
chr1	Cufflinks	exon	62582204	62582351	.	+	.	gene_id "XLOC_000982"; transcript_id "5_00001630"; exon_number "36"; gene_name "uc001dab.2"; oId "uc001dab.2_ext"; nearest_ref "uc001dab.2"; class_code "="; tss_id "TSS995"; p_id "P1038";
chr1	Cufflinks	exon	62582804	62582890	.	+	.	gene_id "XLOC_000982"; transcript_id "5_00001630"; exon_number "37"; gene_name "uc001dab.2"; oId "uc001dab.2_ext"; nearest_ref "uc001dab.2"; class_code "="; tss_id "TSS995"; p_id "P1038";
chr1	Cufflinks	exon	62586853	62586967	.	+	.	gene_id "XLOC_000982"; transcript_id "5_00001630"; exon_number "38"; gene_name "uc001dab.2"; oId "uc001dab.2_ext"; nearest_ref "uc001dab.2"; class_code "="; tss_id "TSS995"; p_id "P1038";
chr1	Cufflinks	exon	62588693	62588730	.	+	.	gene_id "XLOC_000982"; transcript_id "5_00001630"; exon_number "39"; gene_name "uc001dab.2"; oId "uc001dab.2_ext"; nearest_ref "uc001dab.2"; class_code "="; tss_id "TSS995"; p_id "P1038";
chr1	Cufflinks	exon	62593644	62593766	.	+	.	gene_id "XLOC_000982"; transcript_id "5_00001630"; exon_number "40"; gene_name "uc001dab.2"; oId "uc001dab.2_ext"; nearest_ref "uc001dab.2"; class_code "="; tss_id "TSS995"; p_id "P1038";
chr1	Cufflinks	exon	62594513	62594617	.	+	.	gene_id "XLOC_000982"; transcript_id "5_00001630"; exon_number "41"; gene_name "uc001dab.2"; oId "uc001dab.2_ext"; nearest_ref "uc001dab.2"; class_code "="; tss_id "TSS995"; p_id "P1038";
chr1	Cufflinks	exon	62613956	62614062	.	+	.	gene_id "XLOC_000982"; transcript_id "5_00001630"; exon_number "42"; gene_name "uc001dab.2"; oId "uc001dab.2_ext"; nearest_ref "uc001dab.2"; class_code "="; tss_id "TSS995"; p_id "P1038";
chr1	Cufflinks	exon	62626580	62629589	.	+	.	gene_id "XLOC_000982"; transcript_id "5_00001630"; exon_number "43"; gene_name "uc001dab.2"; oId "uc001dab.2_ext"; nearest_ref "uc001dab.2"; class_code "="; tss_id "TSS995"; p_id "P1038";
chr1	hg19_knownGene	exon	62208149	62208227	.	+	.	gene_id "XLOC_000982"; transcript_id "5_00001627"; exon_number "1"; gene_name "uc009waf.1"; oId "uc009waf.1"; nearest_ref "uc009waf.1"; class_code "="; tss_id "TSS995"; p_id "P1037";
chr1	hg19_knownGene	exon	62228530	62228586	.	+	.	gene_id "XLOC_000982"; transcript_id "5_00001627"; exon_number "2"; gene_name "uc009waf.1"; oId "uc009waf.1"; nearest_ref "uc009waf.1"; class_code "="; tss_id "TSS995"; p_id "P1037";
chr1	hg19_knownGene	exon	62228685	62228851	.	+	.	gene_id "XLOC_000982"; transcript_id "5_00001627"; exon_number "3"; gene_name "uc009waf.1"; oId "uc009waf.1"; nearest_ref "uc009waf.1"; class_code "="; tss_id "TSS995"; p_id "P1037";
chr1	hg19_knownGene	exon	62231951	62232145	.	+	.	gene_id "XLOC_000982"; transcript_id "5_00001627"; exon_number "4"; gene_name "uc009waf.1"; oId "uc009waf.1"; nearest_ref "uc009waf.1"; class_code "="; tss_id "TSS995"; p_id "P1037";
chr1	hg19_knownGene	exon	62234955	62235094	.	+	.	gene_id "XLOC_000982"; transcript_id "5_00001627"; exon_number "5"; gene_name "uc009waf.1"; oId "uc009waf.1"; nearest_ref "uc009waf.1"; class_code "="; tss_id "TSS995"; p_id "P1037";
chr1	hg19_knownGene	exon	62237103	62237298	.	+	.	gene_id "XLOC_000982"; transcript_id "5_00001627"; exon_number "6"; gene_name "uc009waf.1"; oId "uc009waf.1"; nearest_ref "uc009waf.1"; class_code "="; tss_id "TSS995"; p_id "P1037";
chr1	hg19_knownGene	exon	62240878	62241006	.	+	.	gene_id "XLOC_000982"; transcript_id "5_00001627"; exon_number "7"; gene_name "uc009waf.1"; oId "uc009waf.1"; nearest_ref "uc009waf.1"; class_code "="; tss_id "TSS995"; p_id "P1037";
chr1	hg19_knownGene	exon	62253426	62253644	.	+	.	gene_id "XLOC_000982"; transcript_id "5_00001627"; exon_number "8"; gene_name "uc009waf.1"; oId "uc009waf.1"; nearest_ref "uc009waf.1"; class_code "="; tss_id "TSS995"; p_id "P1037";
chr1	hg19_knownGene	exon	62257020	62257119	.	+	.	gene_id "XLOC_000982"; transcript_id "5_00001627"; exon_number "9"; gene_name "uc009waf.1"; oId "uc009waf.1"; nearest_ref "uc009waf.1"; class_code "="; tss_id "TSS995"; p_id "P1037";
chr1	hg19_knownGene	exon	62261139	62261230	.	+	.	gene_id "XLOC_000982"; transcript_id "5_00001627"; exon_number "10"; gene_name "uc009waf.1"; oId "uc009waf.1"; nearest_ref "uc009waf.1"; class_code "="; tss_id "TSS995"; p_id "P1037";
chr1	hg19_knownGene	exon	62262959	62263100	.	+	.	gene_id "XLOC_000982"; transcript_id "5_00001627"; exon_number "11"; gene_name "uc009waf.1"; oId "uc009waf.1"; nearest_ref "uc009waf.1"; class_code "="; tss_id "TSS995"; p_id "P1037";
chr1	hg19_knownGene	exon	62267295	62267441	.	+	.	gene_id "XLOC_000982"; transcript_id "5_00001627"; exon_number "12"; gene_name "uc009waf.1"; oId "uc009waf.1"; nearest_ref "uc009waf.1"; class_code "="; tss_id "TSS995"; p_id "P1037";
chr1	hg19_knownGene	exon	62271120	62271196	.	+	.	gene_id "XLOC_000982"; transcript_id "5_00001627"; exon_number "13"; gene_name "uc009waf.1"; oId "uc009waf.1"; nearest_ref "uc009waf.1"; class_code "="; tss_id "TSS995"; p_id "P1037";
chr1	hg19_knownGene	exon	62274146	62274202	.	+	.	gene_id "XLOC_000982"; transcript_id "5_00001627"; exon_number "14"; gene_name "uc009waf.1"; oId "uc009waf.1"; nearest_ref "uc009waf.1"; class_code "="; tss_id "TSS995"; p_id "P1037";
chr1	hg19_knownGene	exon	62288617	62288751	.	+	.	gene_id "XLOC_000982"; transcript_id "5_00001627"; exon_number "15"; gene_name "uc009waf.1"; oId "uc009waf.1"; nearest_ref "uc009waf.1"; class_code "="; tss_id "TSS995"; p_id "P1037";
chr1	hg19_knownGene	exon	62293094	62293255	.	+	.	gene_id "XLOC_000982"; transcript_id "5_00001627"; exon_number "16"; gene_name "uc009waf.1"; oId "uc009waf.1"; nearest_ref "uc009waf.1"; class_code "="; tss_id "TSS995"; p_id "P1037";
chr1	hg19_knownGene	exon	62299326	62299457	.	+	.	gene_id "XLOC_000982"; transcript_id "5_00001627"; exon_number "17"; gene_name "uc009waf.1"; oId "uc009waf.1"; nearest_ref "uc009waf.1"; class_code "="; tss_id "TSS995"; p_id "P1037";
chr1	hg19_knownGene	exon	62321702	62321911	.	+	.	gene_id "XLOC_000982"; transcript_id "5_00001627"; exon_number "18"; gene_name "uc009waf.1"; oId "uc009waf.1"; nearest_ref "uc009waf.1"; class_code "="; tss_id "TSS995"; p_id "P1037";
chr1	hg19_knownGene	exon	62327223	62327339	.	+	.	gene_id "XLOC_000982"; transcript_id "5_00001627"; exon_number "19"; gene_name "uc009waf.1"; oId "uc009waf.1"; nearest_ref "uc009waf.1"; class_code "="; tss_id "TSS995"; p_id "P1037";
chr1	hg19_knownGene	exon	62329910	62330305	.	+	.	gene_id "XLOC_000982"; transcript_id "5_00001627"; exon_number "20"; gene_name "uc009waf.1"; oId "uc009waf.1"; nearest_ref "uc009waf.1"; class_code "="; tss_id "TSS995"; p_id "P1037";
chr1	hg19_knownGene	exon	62340915	62341038	.	+	.	gene_id "XLOC_000982"; transcript_id "5_00001627"; exon_number "21"; gene_name "uc009waf.1"; oId "uc009waf.1"; nearest_ref "uc009waf.1"; class_code "="; tss_id "TSS995"; p_id "P1037";
chr1	hg19_knownGene	exon	62349909	62350080	.	+	.	gene_id "XLOC_000982"; transcript_id "5_00001627"; exon_number "22"; gene_name "uc009waf.1"; oId "uc009waf.1"; nearest_ref "uc009waf.1"; class_code "="; tss_id "TSS995"; p_id "P1037";
chr1	hg19_knownGene	exon	62365255	62365326	.	+	.	gene_id "XLOC_000982"; transcript_id "5_00001627"; exon_number "23"; gene_name "uc009waf.1"; oId "uc009waf.1"; nearest_ref "uc009waf.1"; class_code "="; tss_id "TSS995"; p_id "P1037";
chr1	hg19_knownGene	exon	62366954	62367131	.	+	.	gene_id "XLOC_000982"; transcript_id "5_00001627"; exon_number "24"; gene_name "uc009waf.1"; oId "uc009waf.1"; nearest_ref "uc009waf.1"; class_code "="; tss_id "TSS995"; p_id "P1037";
chr1	hg19_knownGene	exon	62374044	62374154	.	+	.	gene_id "XLOC_000982"; transcript_id "5_00001627"; exon_number "25"; gene_name "uc009waf.1"; oId "uc009waf.1"; nearest_ref "uc009waf.1"; class_code "="; tss_id "TSS995"; p_id "P1037";
chr1	hg19_knownGene	exon	62380259	62380336	.	+	.	gene_id "XLOC_000982"; transcript_id "5_00001627"; exon_number "26"; gene_name "uc009waf.1"; oId "uc009waf.1"; nearest_ref "uc009waf.1"; class_code "="; tss_id "TSS995"; p_id "P1037";
chr1	hg19_knownGene	exon	62393402	62393501	.	+	.	gene_id "XLOC_000982"; transcript_id "5_00001627"; exon_number "27"; gene_name "uc009waf.1"; oId "uc009waf.1"; nearest_ref "uc009waf.1"; class_code "="; tss_id "TSS995"; p_id "P1037";
chr1	hg19_knownGene	exon	62455840	62456036	.	+	.	gene_id "XLOC_000982"; transcript_id "5_00001627"; exon_number "28"; gene_name "uc009waf.1"; oId "uc009waf.1"; nearest_ref "uc009waf.1"; class_code "="; tss_id "TSS995"; p_id "P1037";
chr1	hg19_knownGene	exon	62483528	62483619	.	+	.	gene_id "XLOC_000982"; transcript_id "5_00001627"; exon_number "29"; gene_name "uc009waf.1"; oId "uc009waf.1"; nearest_ref "uc009waf.1"; class_code "="; tss_id "TSS995"; p_id "P1037";
chr1	hg19_knownGene	exon	62503649	62503721	.	+	.	gene_id "XLOC_000982"; transcript_id "5_00001627"; exon_number "30"; gene_name "uc009waf.1"; oId "uc009waf.1"; nearest_ref "uc009waf.1"; class_code "="; tss_id "TSS995"; p_id "P1037";
chr1	hg19_knownGene	exon	62516638	62516730	.	+	.	gene_id "XLOC_000982"; transcript_id "5_00001627"; exon_number "31"; gene_name "uc009waf.1"; oId "uc009waf.1"; nearest_ref "uc009waf.1"; class_code "="; tss_id "TSS995"; p_id "P1037";
chr1	hg19_knownGene	exon	62545122	62545239	.	+	.	gene_id "XLOC_000982"; transcript_id "5_00001627"; exon_number "32"; gene_name "uc009waf.1"; oId "uc009waf.1"; nearest_ref "uc009waf.1"; class_code "="; tss_id "TSS995"; p_id "P1037";
chr1	hg19_knownGene	exon	62550187	62550320	.	+	.	gene_id "XLOC_000982"; transcript_id "5_00001627"; exon_number "33"; gene_name "uc009waf.1"; oId "uc009waf.1"; nearest_ref "uc009waf.1"; class_code "="; tss_id "TSS995"; p_id "P1037";
chr1	hg19_knownGene	exon	62565991	62566080	.	+	.	gene_id "XLOC_000982"; transcript_id "5_00001627"; exon_number "34"; gene_name "uc009waf.1"; oId "uc009waf.1"; nearest_ref "uc009waf.1"; class_code "="; tss_id "TSS995"; p_id "P1037";
chr1	hg19_knownGene	exon	62574109	62574192	.	+	.	gene_id "XLOC_000982"; transcript_id "5_00001627"; exon_number "35"; gene_name "uc009waf.1"; oId "uc009waf.1"; nearest_ref "uc009waf.1"; class_code "="; tss_id "TSS995"; p_id "P1037";
chr1	hg19_knownGene	exon	62579725	62579918	.	+	.	gene_id "XLOC_000982"; transcript_id "5_00001627"; exon_number "36"; gene_name "uc009waf.1"; oId "uc009waf.1"; nearest_ref "uc009waf.1"; class_code "="; tss_id "TSS995"; p_id "P1037";
chr1	Cufflinks	exon	62208149	62208227	.	+	.	gene_id "XLOC_000982"; transcript_id "5_00001629"; exon_number "1"; gene_name "uc009wag.2"; oId "SC3.814.3"; nearest_ref "uc009wag.2"; class_code "j"; tss_id "TSS995";
chr1	Cufflinks	exon	62228530	62228586	.	+	.	gene_id "XLOC_000982"; transcript_id "5_00001629"; exon_number "2"; gene_name "uc009wag.2"; oId "SC3.814.3"; nearest_ref "uc009wag.2"; class_code "j"; tss_id "TSS995";
chr1	Cufflinks	exon	62228685	62228851	.	+	.	gene_id "XLOC_000982"; transcript_id "5_00001629"; exon_number "3"; gene_name "uc009wag.2"; oId "SC3.814.3"; nearest_ref "uc009wag.2"; class_code "j"; tss_id "TSS995";
chr1	Cufflinks	exon	62231951	62232145	.	+	.	gene_id "XLOC_000982"; transcript_id "5_00001629"; exon_number "4"; gene_name "uc009wag.2"; oId "SC3.814.3"; nearest_ref "uc009wag.2"; class_code "j"; tss_id "TSS995";
chr1	Cufflinks	exon	62234955	62235094	.	+	.	gene_id "XLOC_000982"; transcript_id "5_00001629"; exon_number "5"; gene_name "uc009wag.2"; oId "SC3.814.3"; nearest_ref "uc009wag.2"; class_code "j"; tss_id "TSS995";
chr1	Cufflinks	exon	62237103	62237298	.	+	.	gene_id "XLOC_000982"; transcript_id "5_00001629"; exon_number "6"; gene_name "uc009wag.2"; oId "SC3.814.3"; nearest_ref "uc009wag.2"; class_code "j"; tss_id "TSS995";
chr1	Cufflinks	exon	62240878	62241006	.	+	.	gene_id "XLOC_000982"; transcript_id "5_00001629"; exon_number "7"; gene_name "uc009wag.2"; oId "SC3.814.3"; nearest_ref "uc009wag.2"; class_code "j"; tss_id "TSS995";
chr1	Cufflinks	exon	62253426	62253644	.	+	.	gene_id "XLOC_000982"; transcript_id "5_00001629"; exon_number "8"; gene_name "uc009wag.2"; oId "SC3.814.3"; nearest_ref "uc009wag.2"; class_code "j"; tss_id "TSS995";
chr1	Cufflinks	exon	62257020	62257119	.	+	.	gene_id "XLOC_000982"; transcript_id "5_00001629"; exon_number "9"; gene_name "uc009wag.2"; oId "SC3.814.3"; nearest_ref "uc009wag.2"; class_code "j"; tss_id "TSS995";
chr1	Cufflinks	exon	62261139	62261230	.	+	.	gene_id "XLOC_000982"; transcript_id "5_00001629"; exon_number "10"; gene_name "uc009wag.2"; oId "SC3.814.3"; nearest_ref "uc009wag.2"; class_code "j"; tss_id "TSS995";
chr1	Cufflinks	exon	62262959	62263100	.	+	.	gene_id "XLOC_000982"; transcript_id "5_00001629"; exon_number "11"; gene_name "uc009wag.2"; oId "SC3.814.3"; nearest_ref "uc009wag.2"; class_code "j"; tss_id "TSS995";
chr1	Cufflinks	exon	62267295	62267441	.	+	.	gene_id "XLOC_000982"; transcript_id "5_00001629"; exon_number "12"; gene_name "uc009wag.2"; oId "SC3.814.3"; nearest_ref "uc009wag.2"; class_code "j"; tss_id "TSS995";
chr1	Cufflinks	exon	62271120	62271196	.	+	.	gene_id "XLOC_000982"; transcript_id "5_00001629"; exon_number "13"; gene_name "uc009wag.2"; oId "SC3.814.3"; nearest_ref "uc009wag.2"; class_code "j"; tss_id "TSS995";
chr1	Cufflinks	exon	62274146	62274202	.	+	.	gene_id "XLOC_000982"; transcript_id "5_00001629"; exon_number "14"; gene_name "uc009wag.2"; oId "SC3.814.3"; nearest_ref "uc009wag.2"; class_code "j"; tss_id "TSS995";
chr1	Cufflinks	exon	62288617	62288751	.	+	.	gene_id "XLOC_000982"; transcript_id "5_00001629"; exon_number "15"; gene_name "uc009wag.2"; oId "SC3.814.3"; nearest_ref "uc009wag.2"; class_code "j"; tss_id "TSS995";
chr1	Cufflinks	exon	62293094	62293255	.	+	.	gene_id "XLOC_000982"; transcript_id "5_00001629"; exon_number "16"; gene_name "uc009wag.2"; oId "SC3.814.3"; nearest_ref "uc009wag.2"; class_code "j"; tss_id "TSS995";
chr1	Cufflinks	exon	62299326	62299457	.	+	.	gene_id "XLOC_000982"; transcript_id "5_00001629"; exon_number "17"; gene_name "uc009wag.2"; oId "SC3.814.3"; nearest_ref "uc009wag.2"; class_code "j"; tss_id "TSS995";
chr1	Cufflinks	exon	62321702	62321911	.	+	.	gene_id "XLOC_000982"; transcript_id "5_00001629"; exon_number "18"; gene_name "uc009wag.2"; oId "SC3.814.3"; nearest_ref "uc009wag.2"; class_code "j"; tss_id "TSS995";
chr1	Cufflinks	exon	62327223	62327339	.	+	.	gene_id "XLOC_000982"; transcript_id "5_00001629"; exon_number "19"; gene_name "uc009wag.2"; oId "SC3.814.3"; nearest_ref "uc009wag.2"; class_code "j"; tss_id "TSS995";
chr1	Cufflinks	exon	62329910	62330305	.	+	.	gene_id "XLOC_000982"; transcript_id "5_00001629"; exon_number "20"; gene_name "uc009wag.2"; oId "SC3.814.3"; nearest_ref "uc009wag.2"; class_code "j"; tss_id "TSS995";
chr1	Cufflinks	exon	62340915	62341038	.	+	.	gene_id "XLOC_000982"; transcript_id "5_00001629"; exon_number "21"; gene_name "uc009wag.2"; oId "SC3.814.3"; nearest_ref "uc009wag.2"; class_code "j"; tss_id "TSS995";
chr1	Cufflinks	exon	62349909	62350080	.	+	.	gene_id "XLOC_000982"; transcript_id "5_00001629"; exon_number "22"; gene_name "uc009wag.2"; oId "SC3.814.3"; nearest_ref "uc009wag.2"; class_code "j"; tss_id "TSS995";
chr1	Cufflinks	exon	62365255	62365326	.	+	.	gene_id "XLOC_000982"; transcript_id "5_00001629"; exon_number "23"; gene_name "uc009wag.2"; oId "SC3.814.3"; nearest_ref "uc009wag.2"; class_code "j"; tss_id "TSS995";
chr1	Cufflinks	exon	62366954	62367131	.	+	.	gene_id "XLOC_000982"; transcript_id "5_00001629"; exon_number "24"; gene_name "uc009wag.2"; oId "SC3.814.3"; nearest_ref "uc009wag.2"; class_code "j"; tss_id "TSS995";
chr1	Cufflinks	exon	62374044	62374154	.	+	.	gene_id "XLOC_000982"; transcript_id "5_00001629"; exon_number "25"; gene_name "uc009wag.2"; oId "SC3.814.3"; nearest_ref "uc009wag.2"; class_code "j"; tss_id "TSS995";
chr1	Cufflinks	exon	62380259	62380336	.	+	.	gene_id "XLOC_000982"; transcript_id "5_00001629"; exon_number "26"; gene_name "uc009wag.2"; oId "SC3.814.3"; nearest_ref "uc009wag.2"; class_code "j"; tss_id "TSS995";
chr1	Cufflinks	exon	62393402	62393501	.	+	.	gene_id "XLOC_000982"; transcript_id "5_00001629"; exon_number "27"; gene_name "uc009wag.2"; oId "SC3.814.3"; nearest_ref "uc009wag.2"; class_code "j"; tss_id "TSS995";
chr1	Cufflinks	exon	62455840	62456036	.	+	.	gene_id "XLOC_000982"; transcript_id "5_00001629"; exon_number "28"; gene_name "uc009wag.2"; oId "SC3.814.3"; nearest_ref "uc009wag.2"; class_code "j"; tss_id "TSS995";
chr1	Cufflinks	exon	62483528	62483619	.	+	.	gene_id "XLOC_000982"; transcript_id "5_00001629"; exon_number "29"; gene_name "uc009wag.2"; oId "SC3.814.3"; nearest_ref "uc009wag.2"; class_code "j"; tss_id "TSS995";
chr1	Cufflinks	exon	62503649	62503721	.	+	.	gene_id "XLOC_000982"; transcript_id "5_00001629"; exon_number "30"; gene_name "uc009wag.2"; oId "SC3.814.3"; nearest_ref "uc009wag.2"; class_code "j"; tss_id "TSS995";
chr1	Cufflinks	exon	62516638	62516730	.	+	.	gene_id "XLOC_000982"; transcript_id "5_00001629"; exon_number "31"; gene_name "uc009wag.2"; oId "SC3.814.3"; nearest_ref "uc009wag.2"; class_code "j"; tss_id "TSS995";
chr1	Cufflinks	exon	62545122	62545239	.	+	.	gene_id "XLOC_000982"; transcript_id "5_00001629"; exon_number "32"; gene_name "uc009wag.2"; oId "SC3.814.3"; nearest_ref "uc009wag.2"; class_code "j"; tss_id "TSS995";
chr1	Cufflinks	exon	62550187	62550320	.	+	.	gene_id "XLOC_000982"; transcript_id "5_00001629"; exon_number "33"; gene_name "uc009wag.2"; oId "SC3.814.3"; nearest_ref "uc009wag.2"; class_code "j"; tss_id "TSS995";
chr1	Cufflinks	exon	62579725	62579918	.	+	.	gene_id "XLOC_000982"; transcript_id "5_00001629"; exon_number "34"; gene_name "uc009wag.2"; oId "SC3.814.3"; nearest_ref "uc009wag.2"; class_code "j"; tss_id "TSS995";
chr1	Cufflinks	exon	62582204	62582351	.	+	.	gene_id "XLOC_000982"; transcript_id "5_00001629"; exon_number "35"; gene_name "uc009wag.2"; oId "SC3.814.3"; nearest_ref "uc009wag.2"; class_code "j"; tss_id "TSS995";
chr1	Cufflinks	exon	62582804	62583005	.	+	.	gene_id "XLOC_000982"; transcript_id "5_00001629"; exon_number "36"; gene_name "uc009wag.2"; oId "SC3.814.3"; nearest_ref "uc009wag.2"; class_code "j"; tss_id "TSS995";
chr1	Cufflinks	exon	62208149	62208227	.	+	.	gene_id "XLOC_000982"; transcript_id "5_00009473"; exon_number "1"; gene_name "uc009wag.2"; oId "SC4.1221.5"; nearest_ref "uc009wag.2"; class_code "j"; tss_id "TSS995";
chr1	Cufflinks	exon	62228530	62228586	.	+	.	gene_id "XLOC_000982"; transcript_id "5_00009473"; exon_number "2"; gene_name "uc009wag.2"; oId "SC4.1221.5"; nearest_ref "uc009wag.2"; class_code "j"; tss_id "TSS995";
chr1	Cufflinks	exon	62228685	62228851	.	+	.	gene_id "XLOC_000982"; transcript_id "5_00009473"; exon_number "3"; gene_name "uc009wag.2"; oId "SC4.1221.5"; nearest_ref "uc009wag.2"; class_code "j"; tss_id "TSS995";
chr1	Cufflinks	exon	62231951	62232145	.	+	.	gene_id "XLOC_000982"; transcript_id "5_00009473"; exon_number "4"; gene_name "uc009wag.2"; oId "SC4.1221.5"; nearest_ref "uc009wag.2"; class_code "j"; tss_id "TSS995";
chr1	Cufflinks	exon	62234955	62235094	.	+	.	gene_id "XLOC_000982"; transcript_id "5_00009473"; exon_number "5"; gene_name "uc009wag.2"; oId "SC4.1221.5"; nearest_ref "uc009wag.2"; class_code "j"; tss_id "TSS995";
chr1	Cufflinks	exon	62237103	62237298	.	+	.	gene_id "XLOC_000982"; transcript_id "5_00009473"; exon_number "6"; gene_name "uc009wag.2"; oId "SC4.1221.5"; nearest_ref "uc009wag.2"; class_code "j"; tss_id "TSS995";
chr1	Cufflinks	exon	62240878	62241006	.	+	.	gene_id "XLOC_000982"; transcript_id "5_00009473"; exon_number "7"; gene_name "uc009wag.2"; oId "SC4.1221.5"; nearest_ref "uc009wag.2"; class_code "j"; tss_id "TSS995";
chr1	Cufflinks	exon	62253426	62253644	.	+	.	gene_id "XLOC_000982"; transcript_id "5_00009473"; exon_number "8"; gene_name "uc009wag.2"; oId "SC4.1221.5"; nearest_ref "uc009wag.2"; class_code "j"; tss_id "TSS995";
chr1	Cufflinks	exon	62257020	62257119	.	+	.	gene_id "XLOC_000982"; transcript_id "5_00009473"; exon_number "9"; gene_name "uc009wag.2"; oId "SC4.1221.5"; nearest_ref "uc009wag.2"; class_code "j"; tss_id "TSS995";
chr1	Cufflinks	exon	62261139	62261230	.	+	.	gene_id "XLOC_000982"; transcript_id "5_00009473"; exon_number "10"; gene_name "uc009wag.2"; oId "SC4.1221.5"; nearest_ref "uc009wag.2"; class_code "j"; tss_id "TSS995";
chr1	Cufflinks	exon	62262959	62263100	.	+	.	gene_id "XLOC_000982"; transcript_id "5_00009473"; exon_number "11"; gene_name "uc009wag.2"; oId "SC4.1221.5"; nearest_ref "uc009wag.2"; class_code "j"; tss_id "TSS995";
chr1	Cufflinks	exon	62267295	62267441	.	+	.	gene_id "XLOC_000982"; transcript_id "5_00009473"; exon_number "12"; gene_name "uc009wag.2"; oId "SC4.1221.5"; nearest_ref "uc009wag.2"; class_code "j"; tss_id "TSS995";
chr1	Cufflinks	exon	62271120	62271196	.	+	.	gene_id "XLOC_000982"; transcript_id "5_00009473"; exon_number "13"; gene_name "uc009wag.2"; oId "SC4.1221.5"; nearest_ref "uc009wag.2"; class_code "j"; tss_id "TSS995";
chr1	Cufflinks	exon	62274146	62274202	.	+	.	gene_id "XLOC_000982"; transcript_id "5_00009473"; exon_number "14"; gene_name "uc009wag.2"; oId "SC4.1221.5"; nearest_ref "uc009wag.2"; class_code "j"; tss_id "TSS995";
chr1	Cufflinks	exon	62288617	62288751	.	+	.	gene_id "XLOC_000982"; transcript_id "5_00009473"; exon_number "15"; gene_name "uc009wag.2"; oId "SC4.1221.5"; nearest_ref "uc009wag.2"; class_code "j"; tss_id "TSS995";
chr1	Cufflinks	exon	62293094	62293255	.	+	.	gene_id "XLOC_000982"; transcript_id "5_00009473"; exon_number "16"; gene_name "uc009wag.2"; oId "SC4.1221.5"; nearest_ref "uc009wag.2"; class_code "j"; tss_id "TSS995";
chr1	Cufflinks	exon	62299326	62299457	.	+	.	gene_id "XLOC_000982"; transcript_id "5_00009473"; exon_number "17"; gene_name "uc009wag.2"; oId "SC4.1221.5"; nearest_ref "uc009wag.2"; class_code "j"; tss_id "TSS995";
chr1	Cufflinks	exon	62321702	62321911	.	+	.	gene_id "XLOC_000982"; transcript_id "5_00009473"; exon_number "18"; gene_name "uc009wag.2"; oId "SC4.1221.5"; nearest_ref "uc009wag.2"; class_code "j"; tss_id "TSS995";
chr1	Cufflinks	exon	62327223	62327339	.	+	.	gene_id "XLOC_000982"; transcript_id "5_00009473"; exon_number "19"; gene_name "uc009wag.2"; oId "SC4.1221.5"; nearest_ref "uc009wag.2"; class_code "j"; tss_id "TSS995";
chr1	Cufflinks	exon	62329910	62330305	.	+	.	gene_id "XLOC_000982"; transcript_id "5_00009473"; exon_number "20"; gene_name "uc009wag.2"; oId "SC4.1221.5"; nearest_ref "uc009wag.2"; class_code "j"; tss_id "TSS995";
chr1	Cufflinks	exon	62340915	62341038	.	+	.	gene_id "XLOC_000982"; transcript_id "5_00009473"; exon_number "21"; gene_name "uc009wag.2"; oId "SC4.1221.5"; nearest_ref "uc009wag.2"; class_code "j"; tss_id "TSS995";
chr1	Cufflinks	exon	62349909	62350080	.	+	.	gene_id "XLOC_000982"; transcript_id "5_00009473"; exon_number "22"; gene_name "uc009wag.2"; oId "SC4.1221.5"; nearest_ref "uc009wag.2"; class_code "j"; tss_id "TSS995";
chr1	Cufflinks	exon	62365255	62365326	.	+	.	gene_id "XLOC_000982"; transcript_id "5_00009473"; exon_number "23"; gene_name "uc009wag.2"; oId "SC4.1221.5"; nearest_ref "uc009wag.2"; class_code "j"; tss_id "TSS995";
chr1	Cufflinks	exon	62366954	62367131	.	+	.	gene_id "XLOC_000982"; transcript_id "5_00009473"; exon_number "24"; gene_name "uc009wag.2"; oId "SC4.1221.5"; nearest_ref "uc009wag.2"; class_code "j"; tss_id "TSS995";
chr1	Cufflinks	exon	62374044	62374154	.	+	.	gene_id "XLOC_000982"; transcript_id "5_00009473"; exon_number "25"; gene_name "uc009wag.2"; oId "SC4.1221.5"; nearest_ref "uc009wag.2"; class_code "j"; tss_id "TSS995";
chr1	Cufflinks	exon	62380259	62380336	.	+	.	gene_id "XLOC_000982"; transcript_id "5_00009473"; exon_number "26"; gene_name "uc009wag.2"; oId "SC4.1221.5"; nearest_ref "uc009wag.2"; class_code "j"; tss_id "TSS995";
chr1	Cufflinks	exon	62393402	62393501	.	+	.	gene_id "XLOC_000982"; transcript_id "5_00009473"; exon_number "27"; gene_name "uc009wag.2"; oId "SC4.1221.5"; nearest_ref "uc009wag.2"; class_code "j"; tss_id "TSS995";
chr1	Cufflinks	exon	62455840	62456036	.	+	.	gene_id "XLOC_000982"; transcript_id "5_00009473"; exon_number "28"; gene_name "uc009wag.2"; oId "SC4.1221.5"; nearest_ref "uc009wag.2"; class_code "j"; tss_id "TSS995";
chr1	Cufflinks	exon	62483528	62483619	.	+	.	gene_id "XLOC_000982"; transcript_id "5_00009473"; exon_number "29"; gene_name "uc009wag.2"; oId "SC4.1221.5"; nearest_ref "uc009wag.2"; class_code "j"; tss_id "TSS995";
chr1	Cufflinks	exon	62503649	62503721	.	+	.	gene_id "XLOC_000982"; transcript_id "5_00009473"; exon_number "30"; gene_name "uc009wag.2"; oId "SC4.1221.5"; nearest_ref "uc009wag.2"; class_code "j"; tss_id "TSS995";
chr1	Cufflinks	exon	62516638	62516730	.	+	.	gene_id "XLOC_000982"; transcript_id "5_00009473"; exon_number "31"; gene_name "uc009wag.2"; oId "SC4.1221.5"; nearest_ref "uc009wag.2"; class_code "j"; tss_id "TSS995";
chr1	Cufflinks	exon	62545122	62545239	.	+	.	gene_id "XLOC_000982"; transcript_id "5_00009473"; exon_number "32"; gene_name "uc009wag.2"; oId "SC4.1221.5"; nearest_ref "uc009wag.2"; class_code "j"; tss_id "TSS995";
chr1	Cufflinks	exon	62550187	62550320	.	+	.	gene_id "XLOC_000982"; transcript_id "5_00009473"; exon_number "33"; gene_name "uc009wag.2"; oId "SC4.1221.5"; nearest_ref "uc009wag.2"; class_code "j"; tss_id "TSS995";
chr1	Cufflinks	exon	62574109	62574192	.	+	.	gene_id "XLOC_000982"; transcript_id "5_00009473"; exon_number "34"; gene_name "uc009wag.2"; oId "SC4.1221.5"; nearest_ref "uc009wag.2"; class_code "j"; tss_id "TSS995";
chr1	Cufflinks	exon	62579725	62579918	.	+	.	gene_id "XLOC_000982"; transcript_id "5_00009473"; exon_number "35"; gene_name "uc009wag.2"; oId "SC4.1221.5"; nearest_ref "uc009wag.2"; class_code "j"; tss_id "TSS995";
chr1	Cufflinks	exon	62582204	62582351	.	+	.	gene_id "XLOC_000982"; transcript_id "5_00009473"; exon_number "36"; gene_name "uc009wag.2"; oId "SC4.1221.5"; nearest_ref "uc009wag.2"; class_code "j"; tss_id "TSS995";
chr1	Cufflinks	exon	62582804	62582890	.	+	.	gene_id "XLOC_000982"; transcript_id "5_00009473"; exon_number "37"; gene_name "uc009wag.2"; oId "SC4.1221.5"; nearest_ref "uc009wag.2"; class_code "j"; tss_id "TSS995";
chr1	Cufflinks	exon	62586853	62586967	.	+	.	gene_id "XLOC_000982"; transcript_id "5_00009473"; exon_number "38"; gene_name "uc009wag.2"; oId "SC4.1221.5"; nearest_ref "uc009wag.2"; class_code "j"; tss_id "TSS995";
chr1	Cufflinks	exon	62588693	62588730	.	+	.	gene_id "XLOC_000982"; transcript_id "5_00009473"; exon_number "39"; gene_name "uc009wag.2"; oId "SC4.1221.5"; nearest_ref "uc009wag.2"; class_code "j"; tss_id "TSS995";
chr1	Cufflinks	exon	62593644	62593766	.	+	.	gene_id "XLOC_000982"; transcript_id "5_00009473"; exon_number "40"; gene_name "uc009wag.2"; oId "SC4.1221.5"; nearest_ref "uc009wag.2"; class_code "j"; tss_id "TSS995";
chr1	Cufflinks	exon	62594513	62594617	.	+	.	gene_id "XLOC_000982"; transcript_id "5_00009473"; exon_number "41"; gene_name "uc009wag.2"; oId "SC4.1221.5"; nearest_ref "uc009wag.2"; class_code "j"; tss_id "TSS995";
chr1	Cufflinks	exon	62613956	62614062	.	+	.	gene_id "XLOC_000982"; transcript_id "5_00009473"; exon_number "42"; gene_name "uc009wag.2"; oId "SC4.1221.5"; nearest_ref "uc009wag.2"; class_code "j"; tss_id "TSS995";
chr1	Cufflinks	exon	62644095	62644346	.	+	.	gene_id "XLOC_000982"; transcript_id "5_00009473"; exon_number "43"; gene_name "uc009wag.2"; oId "SC4.1221.5"; nearest_ref "uc009wag.2"; class_code "j"; tss_id "TSS995";
chr1	Cufflinks	exon	62208149	62208227	.	+	.	gene_id "XLOC_000982"; transcript_id "5_00001631"; exon_number "1"; gene_name "uc009wag.2"; oId "SC3.814.2"; nearest_ref "uc009wag.2"; class_code "j"; tss_id "TSS995";
chr1	Cufflinks	exon	62228530	62228586	.	+	.	gene_id "XLOC_000982"; transcript_id "5_00001631"; exon_number "2"; gene_name "uc009wag.2"; oId "SC3.814.2"; nearest_ref "uc009wag.2"; class_code "j"; tss_id "TSS995";
chr1	Cufflinks	exon	62228685	62228851	.	+	.	gene_id "XLOC_000982"; transcript_id "5_00001631"; exon_number "3"; gene_name "uc009wag.2"; oId "SC3.814.2"; nearest_ref "uc009wag.2"; class_code "j"; tss_id "TSS995";
chr1	Cufflinks	exon	62231951	62232145	.	+	.	gene_id "XLOC_000982"; transcript_id "5_00001631"; exon_number "4"; gene_name "uc009wag.2"; oId "SC3.814.2"; nearest_ref "uc009wag.2"; class_code "j"; tss_id "TSS995";
chr1	Cufflinks	exon	62234955	62235094	.	+	.	gene_id "XLOC_000982"; transcript_id "5_00001631"; exon_number "5"; gene_name "uc009wag.2"; oId "SC3.814.2"; nearest_ref "uc009wag.2"; class_code "j"; tss_id "TSS995";
chr1	Cufflinks	exon	62240878	62241006	.	+	.	gene_id "XLOC_000982"; transcript_id "5_00001631"; exon_number "6"; gene_name "uc009wag.2"; oId "SC3.814.2"; nearest_ref "uc009wag.2"; class_code "j"; tss_id "TSS995";
chr1	Cufflinks	exon	62253426	62253644	.	+	.	gene_id "XLOC_000982"; transcript_id "5_00001631"; exon_number "7"; gene_name "uc009wag.2"; oId "SC3.814.2"; nearest_ref "uc009wag.2"; class_code "j"; tss_id "TSS995";
chr1	Cufflinks	exon	62257020	62257119	.	+	.	gene_id "XLOC_000982"; transcript_id "5_00001631"; exon_number "8"; gene_name "uc009wag.2"; oId "SC3.814.2"; nearest_ref "uc009wag.2"; class_code "j"; tss_id "TSS995";
chr1	Cufflinks	exon	62261139	62261230	.	+	.	gene_id "XLOC_000982"; transcript_id "5_00001631"; exon_number "9"; gene_name "uc009wag.2"; oId "SC3.814.2"; nearest_ref "uc009wag.2"; class_code "j"; tss_id "TSS995";
chr1	Cufflinks	exon	62262959	62263100	.	+	.	gene_id "XLOC_000982"; transcript_id "5_00001631"; exon_number "10"; gene_name "uc009wag.2"; oId "SC3.814.2"; nearest_ref "uc009wag.2"; class_code "j"; tss_id "TSS995";
chr1	Cufflinks	exon	62267295	62267441	.	+	.	gene_id "XLOC_000982"; transcript_id "5_00001631"; exon_number "11"; gene_name "uc009wag.2"; oId "SC3.814.2"; nearest_ref "uc009wag.2"; class_code "j"; tss_id "TSS995";
chr1	Cufflinks	exon	62271120	62271196	.	+	.	gene_id "XLOC_000982"; transcript_id "5_00001631"; exon_number "12"; gene_name "uc009wag.2"; oId "SC3.814.2"; nearest_ref "uc009wag.2"; class_code "j"; tss_id "TSS995";
chr1	Cufflinks	exon	62274146	62274202	.	+	.	gene_id "XLOC_000982"; transcript_id "5_00001631"; exon_number "13"; gene_name "uc009wag.2"; oId "SC3.814.2"; nearest_ref "uc009wag.2"; class_code "j"; tss_id "TSS995";
chr1	Cufflinks	exon	62288617	62288751	.	+	.	gene_id "XLOC_000982"; transcript_id "5_00001631"; exon_number "14"; gene_name "uc009wag.2"; oId "SC3.814.2"; nearest_ref "uc009wag.2"; class_code "j"; tss_id "TSS995";
chr1	Cufflinks	exon	62293094	62293255	.	+	.	gene_id "XLOC_000982"; transcript_id "5_00001631"; exon_number "15"; gene_name "uc009wag.2"; oId "SC3.814.2"; nearest_ref "uc009wag.2"; class_code "j"; tss_id "TSS995";
chr1	Cufflinks	exon	62299326	62299457	.	+	.	gene_id "XLOC_000982"; transcript_id "5_00001631"; exon_number "16"; gene_name "uc009wag.2"; oId "SC3.814.2"; nearest_ref "uc009wag.2"; class_code "j"; tss_id "TSS995";
chr1	Cufflinks	exon	62321702	62321911	.	+	.	gene_id "XLOC_000982"; transcript_id "5_00001631"; exon_number "17"; gene_name "uc009wag.2"; oId "SC3.814.2"; nearest_ref "uc009wag.2"; class_code "j"; tss_id "TSS995";
chr1	Cufflinks	exon	62327223	62327339	.	+	.	gene_id "XLOC_000982"; transcript_id "5_00001631"; exon_number "18"; gene_name "uc009wag.2"; oId "SC3.814.2"; nearest_ref "uc009wag.2"; class_code "j"; tss_id "TSS995";
chr1	Cufflinks	exon	62329910	62330305	.	+	.	gene_id "XLOC_000982"; transcript_id "5_00001631"; exon_number "19"; gene_name "uc009wag.2"; oId "SC3.814.2"; nearest_ref "uc009wag.2"; class_code "j"; tss_id "TSS995";
chr1	Cufflinks	exon	62340915	62341038	.	+	.	gene_id "XLOC_000982"; transcript_id "5_00001631"; exon_number "20"; gene_name "uc009wag.2"; oId "SC3.814.2"; nearest_ref "uc009wag.2"; class_code "j"; tss_id "TSS995";
chr1	Cufflinks	exon	62349909	62350080	.	+	.	gene_id "XLOC_000982"; transcript_id "5_00001631"; exon_number "21"; gene_name "uc009wag.2"; oId "SC3.814.2"; nearest_ref "uc009wag.2"; class_code "j"; tss_id "TSS995";
chr1	Cufflinks	exon	62365255	62365326	.	+	.	gene_id "XLOC_000982"; transcript_id "5_00001631"; exon_number "22"; gene_name "uc009wag.2"; oId "SC3.814.2"; nearest_ref "uc009wag.2"; class_code "j"; tss_id "TSS995";
chr1	Cufflinks	exon	62366954	62367131	.	+	.	gene_id "XLOC_000982"; transcript_id "5_00001631"; exon_number "23"; gene_name "uc009wag.2"; oId "SC3.814.2"; nearest_ref "uc009wag.2"; class_code "j"; tss_id "TSS995";
chr1	Cufflinks	exon	62374044	62374154	.	+	.	gene_id "XLOC_000982"; transcript_id "5_00001631"; exon_number "24"; gene_name "uc009wag.2"; oId "SC3.814.2"; nearest_ref "uc009wag.2"; class_code "j"; tss_id "TSS995";
chr1	Cufflinks	exon	62380259	62380336	.	+	.	gene_id "XLOC_000982"; transcript_id "5_00001631"; exon_number "25"; gene_name "uc009wag.2"; oId "SC3.814.2"; nearest_ref "uc009wag.2"; class_code "j"; tss_id "TSS995";
chr1	Cufflinks	exon	62393402	62393501	.	+	.	gene_id "XLOC_000982"; transcript_id "5_00001631"; exon_number "26"; gene_name "uc009wag.2"; oId "SC3.814.2"; nearest_ref "uc009wag.2"; class_code "j"; tss_id "TSS995";
chr1	Cufflinks	exon	62455840	62456036	.	+	.	gene_id "XLOC_000982"; transcript_id "5_00001631"; exon_number "27"; gene_name "uc009wag.2"; oId "SC3.814.2"; nearest_ref "uc009wag.2"; class_code "j"; tss_id "TSS995";
chr1	Cufflinks	exon	62483528	62483619	.	+	.	gene_id "XLOC_000982"; transcript_id "5_00001631"; exon_number "28"; gene_name "uc009wag.2"; oId "SC3.814.2"; nearest_ref "uc009wag.2"; class_code "j"; tss_id "TSS995";
chr1	Cufflinks	exon	62503649	62503721	.	+	.	gene_id "XLOC_000982"; transcript_id "5_00001631"; exon_number "29"; gene_name "uc009wag.2"; oId "SC3.814.2"; nearest_ref "uc009wag.2"; class_code "j"; tss_id "TSS995";
chr1	Cufflinks	exon	62516638	62516730	.	+	.	gene_id "XLOC_000982"; transcript_id "5_00001631"; exon_number "30"; gene_name "uc009wag.2"; oId "SC3.814.2"; nearest_ref "uc009wag.2"; class_code "j"; tss_id "TSS995";
chr1	Cufflinks	exon	62545122	62545239	.	+	.	gene_id "XLOC_000982"; transcript_id "5_00001631"; exon_number "31"; gene_name "uc009wag.2"; oId "SC3.814.2"; nearest_ref "uc009wag.2"; class_code "j"; tss_id "TSS995";
chr1	Cufflinks	exon	62550187	62550320	.	+	.	gene_id "XLOC_000982"; transcript_id "5_00001631"; exon_number "32"; gene_name "uc009wag.2"; oId "SC3.814.2"; nearest_ref "uc009wag.2"; class_code "j"; tss_id "TSS995";
chr1	Cufflinks	exon	62574109	62574192	.	+	.	gene_id "XLOC_000982"; transcript_id "5_00001631"; exon_number "33"; gene_name "uc009wag.2"; oId "SC3.814.2"; nearest_ref "uc009wag.2"; class_code "j"; tss_id "TSS995";
chr1	Cufflinks	exon	62579725	62579918	.	+	.	gene_id "XLOC_000982"; transcript_id "5_00001631"; exon_number "34"; gene_name "uc009wag.2"; oId "SC3.814.2"; nearest_ref "uc009wag.2"; class_code "j"; tss_id "TSS995";
chr1	Cufflinks	exon	62582204	62582351	.	+	.	gene_id "XLOC_000982"; transcript_id "5_00001631"; exon_number "35"; gene_name "uc009wag.2"; oId "SC3.814.2"; nearest_ref "uc009wag.2"; class_code "j"; tss_id "TSS995";
chr1	Cufflinks	exon	62582804	62582890	.	+	.	gene_id "XLOC_000982"; transcript_id "5_00001631"; exon_number "36"; gene_name "uc009wag.2"; oId "SC3.814.2"; nearest_ref "uc009wag.2"; class_code "j"; tss_id "TSS995";
chr1	Cufflinks	exon	62586853	62586967	.	+	.	gene_id "XLOC_000982"; transcript_id "5_00001631"; exon_number "37"; gene_name "uc009wag.2"; oId "SC3.814.2"; nearest_ref "uc009wag.2"; class_code "j"; tss_id "TSS995";
chr1	Cufflinks	exon	62588693	62588730	.	+	.	gene_id "XLOC_000982"; transcript_id "5_00001631"; exon_number "38"; gene_name "uc009wag.2"; oId "SC3.814.2"; nearest_ref "uc009wag.2"; class_code "j"; tss_id "TSS995";
chr1	Cufflinks	exon	62593644	62593766	.	+	.	gene_id "XLOC_000982"; transcript_id "5_00001631"; exon_number "39"; gene_name "uc009wag.2"; oId "SC3.814.2"; nearest_ref "uc009wag.2"; class_code "j"; tss_id "TSS995";
chr1	Cufflinks	exon	62594513	62594617	.	+	.	gene_id "XLOC_000982"; transcript_id "5_00001631"; exon_number "40"; gene_name "uc009wag.2"; oId "SC3.814.2"; nearest_ref "uc009wag.2"; class_code "j"; tss_id "TSS995";
chr1	Cufflinks	exon	62613956	62614062	.	+	.	gene_id "XLOC_000982"; transcript_id "5_00001631"; exon_number "41"; gene_name "uc009wag.2"; oId "SC3.814.2"; nearest_ref "uc009wag.2"; class_code "j"; tss_id "TSS995";
chr1	Cufflinks	exon	62644095	62644346	.	+	.	gene_id "XLOC_000982"; transcript_id "5_00001631"; exon_number "42"; gene_name "uc009wag.2"; oId "SC3.814.2"; nearest_ref "uc009wag.2"; class_code "j"; tss_id "TSS995";
chr1	hg19_knownGene	exon	62237103	62237298	.	+	.	gene_id "XLOC_000982"; transcript_id "5_00001632"; exon_number "1"; gene_name "uc001dad.3"; oId "uc001dad.3"; nearest_ref "uc001dad.3"; class_code "="; tss_id "TSS997"; p_id "P1036";
chr1	hg19_knownGene	exon	62240878	62241006	.	+	.	gene_id "XLOC_000982"; transcript_id "5_00001632"; exon_number "2"; gene_name "uc001dad.3"; oId "uc001dad.3"; nearest_ref "uc001dad.3"; class_code "="; tss_id "TSS997"; p_id "P1036";
chr1	hg19_knownGene	exon	62253426	62253644	.	+	.	gene_id "XLOC_000982"; transcript_id "5_00001632"; exon_number "3"; gene_name "uc001dad.3"; oId "uc001dad.3"; nearest_ref "uc001dad.3"; class_code "="; tss_id "TSS997"; p_id "P1036";
chr1	hg19_knownGene	exon	62257020	62257119	.	+	.	gene_id "XLOC_000982"; transcript_id "5_00001632"; exon_number "4"; gene_name "uc001dad.3"; oId "uc001dad.3"; nearest_ref "uc001dad.3"; class_code "="; tss_id "TSS997"; p_id "P1036";
chr1	hg19_knownGene	exon	62261139	62261230	.	+	.	gene_id "XLOC_000982"; transcript_id "5_00001632"; exon_number "5"; gene_name "uc001dad.3"; oId "uc001dad.3"; nearest_ref "uc001dad.3"; class_code "="; tss_id "TSS997"; p_id "P1036";
chr1	hg19_knownGene	exon	62262959	62263100	.	+	.	gene_id "XLOC_000982"; transcript_id "5_00001632"; exon_number "6"; gene_name "uc001dad.3"; oId "uc001dad.3"; nearest_ref "uc001dad.3"; class_code "="; tss_id "TSS997"; p_id "P1036";
chr1	hg19_knownGene	exon	62267295	62267441	.	+	.	gene_id "XLOC_000982"; transcript_id "5_00001632"; exon_number "7"; gene_name "uc001dad.3"; oId "uc001dad.3"; nearest_ref "uc001dad.3"; class_code "="; tss_id "TSS997"; p_id "P1036";
chr1	hg19_knownGene	exon	62271120	62271196	.	+	.	gene_id "XLOC_000982"; transcript_id "5_00001632"; exon_number "8"; gene_name "uc001dad.3"; oId "uc001dad.3"; nearest_ref "uc001dad.3"; class_code "="; tss_id "TSS997"; p_id "P1036";
chr1	hg19_knownGene	exon	62274146	62274202	.	+	.	gene_id "XLOC_000982"; transcript_id "5_00001632"; exon_number "9"; gene_name "uc001dad.3"; oId "uc001dad.3"; nearest_ref "uc001dad.3"; class_code "="; tss_id "TSS997"; p_id "P1036";
chr1	hg19_knownGene	exon	62288617	62288751	.	+	.	gene_id "XLOC_000982"; transcript_id "5_00001632"; exon_number "10"; gene_name "uc001dad.3"; oId "uc001dad.3"; nearest_ref "uc001dad.3"; class_code "="; tss_id "TSS997"; p_id "P1036";
chr1	hg19_knownGene	exon	62293094	62293255	.	+	.	gene_id "XLOC_000982"; transcript_id "5_00001632"; exon_number "11"; gene_name "uc001dad.3"; oId "uc001dad.3"; nearest_ref "uc001dad.3"; class_code "="; tss_id "TSS997"; p_id "P1036";
chr1	hg19_knownGene	exon	62299326	62299457	.	+	.	gene_id "XLOC_000982"; transcript_id "5_00001632"; exon_number "12"; gene_name "uc001dad.3"; oId "uc001dad.3"; nearest_ref "uc001dad.3"; class_code "="; tss_id "TSS997"; p_id "P1036";
chr1	hg19_knownGene	exon	62321702	62321911	.	+	.	gene_id "XLOC_000982"; transcript_id "5_00001632"; exon_number "13"; gene_name "uc001dad.3"; oId "uc001dad.3"; nearest_ref "uc001dad.3"; class_code "="; tss_id "TSS997"; p_id "P1036";
chr1	hg19_knownGene	exon	62327223	62327339	.	+	.	gene_id "XLOC_000982"; transcript_id "5_00001632"; exon_number "14"; gene_name "uc001dad.3"; oId "uc001dad.3"; nearest_ref "uc001dad.3"; class_code "="; tss_id "TSS997"; p_id "P1036";
chr1	hg19_knownGene	exon	62329910	62330305	.	+	.	gene_id "XLOC_000982"; transcript_id "5_00001632"; exon_number "15"; gene_name "uc001dad.3"; oId "uc001dad.3"; nearest_ref "uc001dad.3"; class_code "="; tss_id "TSS997"; p_id "P1036";
chr1	hg19_knownGene	exon	62340915	62341038	.	+	.	gene_id "XLOC_000982"; transcript_id "5_00001632"; exon_number "16"; gene_name "uc001dad.3"; oId "uc001dad.3"; nearest_ref "uc001dad.3"; class_code "="; tss_id "TSS997"; p_id "P1036";
chr1	hg19_knownGene	exon	62349909	62350080	.	+	.	gene_id "XLOC_000982"; transcript_id "5_00001632"; exon_number "17"; gene_name "uc001dad.3"; oId "uc001dad.3"; nearest_ref "uc001dad.3"; class_code "="; tss_id "TSS997"; p_id "P1036";
chr1	hg19_knownGene	exon	62365255	62365326	.	+	.	gene_id "XLOC_000982"; transcript_id "5_00001632"; exon_number "18"; gene_name "uc001dad.3"; oId "uc001dad.3"; nearest_ref "uc001dad.3"; class_code "="; tss_id "TSS997"; p_id "P1036";
chr1	hg19_knownGene	exon	62366954	62367131	.	+	.	gene_id "XLOC_000982"; transcript_id "5_00001632"; exon_number "19"; gene_name "uc001dad.3"; oId "uc001dad.3"; nearest_ref "uc001dad.3"; class_code "="; tss_id "TSS997"; p_id "P1036";
chr1	hg19_knownGene	exon	62374044	62374154	.	+	.	gene_id "XLOC_000982"; transcript_id "5_00001632"; exon_number "20"; gene_name "uc001dad.3"; oId "uc001dad.3"; nearest_ref "uc001dad.3"; class_code "="; tss_id "TSS997"; p_id "P1036";
chr1	hg19_knownGene	exon	62380259	62380336	.	+	.	gene_id "XLOC_000982"; transcript_id "5_00001632"; exon_number "21"; gene_name "uc001dad.3"; oId "uc001dad.3"; nearest_ref "uc001dad.3"; class_code "="; tss_id "TSS997"; p_id "P1036";
chr1	hg19_knownGene	exon	62393402	62393501	.	+	.	gene_id "XLOC_000982"; transcript_id "5_00001632"; exon_number "22"; gene_name "uc001dad.3"; oId "uc001dad.3"; nearest_ref "uc001dad.3"; class_code "="; tss_id "TSS997"; p_id "P1036";
chr1	hg19_knownGene	exon	62455840	62456036	.	+	.	gene_id "XLOC_000982"; transcript_id "5_00001632"; exon_number "23"; gene_name "uc001dad.3"; oId "uc001dad.3"; nearest_ref "uc001dad.3"; class_code "="; tss_id "TSS997"; p_id "P1036";
chr1	hg19_knownGene	exon	62483528	62483619	.	+	.	gene_id "XLOC_000982"; transcript_id "5_00001632"; exon_number "24"; gene_name "uc001dad.3"; oId "uc001dad.3"; nearest_ref "uc001dad.3"; class_code "="; tss_id "TSS997"; p_id "P1036";
chr1	hg19_knownGene	exon	62503649	62503721	.	+	.	gene_id "XLOC_000982"; transcript_id "5_00001632"; exon_number "25"; gene_name "uc001dad.3"; oId "uc001dad.3"; nearest_ref "uc001dad.3"; class_code "="; tss_id "TSS997"; p_id "P1036";
chr1	hg19_knownGene	exon	62516638	62516730	.	+	.	gene_id "XLOC_000982"; transcript_id "5_00001632"; exon_number "26"; gene_name "uc001dad.3"; oId "uc001dad.3"; nearest_ref "uc001dad.3"; class_code "="; tss_id "TSS997"; p_id "P1036";
chr1	hg19_knownGene	exon	62545122	62545239	.	+	.	gene_id "XLOC_000982"; transcript_id "5_00001632"; exon_number "27"; gene_name "uc001dad.3"; oId "uc001dad.3"; nearest_ref "uc001dad.3"; class_code "="; tss_id "TSS997"; p_id "P1036";
chr1	hg19_knownGene	exon	62550187	62550320	.	+	.	gene_id "XLOC_000982"; transcript_id "5_00001632"; exon_number "28"; gene_name "uc001dad.3"; oId "uc001dad.3"; nearest_ref "uc001dad.3"; class_code "="; tss_id "TSS997"; p_id "P1036";
chr1	hg19_knownGene	exon	62574109	62574192	.	+	.	gene_id "XLOC_000982"; transcript_id "5_00001632"; exon_number "29"; gene_name "uc001dad.3"; oId "uc001dad.3"; nearest_ref "uc001dad.3"; class_code "="; tss_id "TSS997"; p_id "P1036";
chr1	hg19_knownGene	exon	62579725	62580582	.	+	.	gene_id "XLOC_000982"; transcript_id "5_00001632"; exon_number "30"; gene_name "uc001dad.3"; oId "uc001dad.3"; nearest_ref "uc001dad.3"; class_code "="; tss_id "TSS997"; p_id "P1036";
chr1	hg19_knownGene	exon	62271120	62271196	.	+	.	gene_id "XLOC_000982"; transcript_id "5_00001633"; exon_number "1"; gene_name "uc001dac.2"; oId "uc001dac.2"; nearest_ref "uc001dac.2"; class_code "="; tss_id "TSS998";
chr1	hg19_knownGene	exon	62274146	62274202	.	+	.	gene_id "XLOC_000982"; transcript_id "5_00001633"; exon_number "2"; gene_name "uc001dac.2"; oId "uc001dac.2"; nearest_ref "uc001dac.2"; class_code "="; tss_id "TSS998";
chr1	hg19_knownGene	exon	62288617	62288751	.	+	.	gene_id "XLOC_000982"; transcript_id "5_00001633"; exon_number "3"; gene_name "uc001dac.2"; oId "uc001dac.2"; nearest_ref "uc001dac.2"; class_code "="; tss_id "TSS998";
chr1	hg19_knownGene	exon	62293094	62293255	.	+	.	gene_id "XLOC_000982"; transcript_id "5_00001633"; exon_number "4"; gene_name "uc001dac.2"; oId "uc001dac.2"; nearest_ref "uc001dac.2"; class_code "="; tss_id "TSS998";
chr1	hg19_knownGene	exon	62299326	62299457	.	+	.	gene_id "XLOC_000982"; transcript_id "5_00001633"; exon_number "5"; gene_name "uc001dac.2"; oId "uc001dac.2"; nearest_ref "uc001dac.2"; class_code "="; tss_id "TSS998";
chr1	hg19_knownGene	exon	62321702	62321911	.	+	.	gene_id "XLOC_000982"; transcript_id "5_00001633"; exon_number "6"; gene_name "uc001dac.2"; oId "uc001dac.2"; nearest_ref "uc001dac.2"; class_code "="; tss_id "TSS998";
chr1	hg19_knownGene	exon	62327223	62327339	.	+	.	gene_id "XLOC_000982"; transcript_id "5_00001633"; exon_number "7"; gene_name "uc001dac.2"; oId "uc001dac.2"; nearest_ref "uc001dac.2"; class_code "="; tss_id "TSS998";
chr1	hg19_knownGene	exon	62329910	62330305	.	+	.	gene_id "XLOC_000982"; transcript_id "5_00001633"; exon_number "8"; gene_name "uc001dac.2"; oId "uc001dac.2"; nearest_ref "uc001dac.2"; class_code "="; tss_id "TSS998";
chr1	hg19_knownGene	exon	62340915	62341038	.	+	.	gene_id "XLOC_000982"; transcript_id "5_00001633"; exon_number "9"; gene_name "uc001dac.2"; oId "uc001dac.2"; nearest_ref "uc001dac.2"; class_code "="; tss_id "TSS998";
chr1	hg19_knownGene	exon	62349909	62350080	.	+	.	gene_id "XLOC_000982"; transcript_id "5_00001633"; exon_number "10"; gene_name "uc001dac.2"; oId "uc001dac.2"; nearest_ref "uc001dac.2"; class_code "="; tss_id "TSS998";
chr1	hg19_knownGene	exon	62365255	62365326	.	+	.	gene_id "XLOC_000982"; transcript_id "5_00001633"; exon_number "11"; gene_name "uc001dac.2"; oId "uc001dac.2"; nearest_ref "uc001dac.2"; class_code "="; tss_id "TSS998";
chr1	hg19_knownGene	exon	62366954	62367131	.	+	.	gene_id "XLOC_000982"; transcript_id "5_00001633"; exon_number "12"; gene_name "uc001dac.2"; oId "uc001dac.2"; nearest_ref "uc001dac.2"; class_code "="; tss_id "TSS998";
chr1	hg19_knownGene	exon	62374044	62374154	.	+	.	gene_id "XLOC_000982"; transcript_id "5_00001633"; exon_number "13"; gene_name "uc001dac.2"; oId "uc001dac.2"; nearest_ref "uc001dac.2"; class_code "="; tss_id "TSS998";
chr1	hg19_knownGene	exon	62380259	62380336	.	+	.	gene_id "XLOC_000982"; transcript_id "5_00001633"; exon_number "14"; gene_name "uc001dac.2"; oId "uc001dac.2"; nearest_ref "uc001dac.2"; class_code "="; tss_id "TSS998";
chr1	hg19_knownGene	exon	62393402	62393501	.	+	.	gene_id "XLOC_000982"; transcript_id "5_00001633"; exon_number "15"; gene_name "uc001dac.2"; oId "uc001dac.2"; nearest_ref "uc001dac.2"; class_code "="; tss_id "TSS998";
chr1	hg19_knownGene	exon	62455840	62456036	.	+	.	gene_id "XLOC_000982"; transcript_id "5_00001633"; exon_number "16"; gene_name "uc001dac.2"; oId "uc001dac.2"; nearest_ref "uc001dac.2"; class_code "="; tss_id "TSS998";
chr1	hg19_knownGene	exon	62483528	62483619	.	+	.	gene_id "XLOC_000982"; transcript_id "5_00001633"; exon_number "17"; gene_name "uc001dac.2"; oId "uc001dac.2"; nearest_ref "uc001dac.2"; class_code "="; tss_id "TSS998";
chr1	hg19_knownGene	exon	62503649	62503721	.	+	.	gene_id "XLOC_000982"; transcript_id "5_00001633"; exon_number "18"; gene_name "uc001dac.2"; oId "uc001dac.2"; nearest_ref "uc001dac.2"; class_code "="; tss_id "TSS998";
chr1	hg19_knownGene	exon	62516638	62516730	.	+	.	gene_id "XLOC_000982"; transcript_id "5_00001633"; exon_number "19"; gene_name "uc001dac.2"; oId "uc001dac.2"; nearest_ref "uc001dac.2"; class_code "="; tss_id "TSS998";
chr1	hg19_knownGene	exon	62545122	62545239	.	+	.	gene_id "XLOC_000982"; transcript_id "5_00001633"; exon_number "20"; gene_name "uc001dac.2"; oId "uc001dac.2"; nearest_ref "uc001dac.2"; class_code "="; tss_id "TSS998";
chr1	hg19_knownGene	exon	62550187	62550320	.	+	.	gene_id "XLOC_000982"; transcript_id "5_00001633"; exon_number "21"; gene_name "uc001dac.2"; oId "uc001dac.2"; nearest_ref "uc001dac.2"; class_code "="; tss_id "TSS998";
chr1	hg19_knownGene	exon	62574109	62574192	.	+	.	gene_id "XLOC_000982"; transcript_id "5_00001633"; exon_number "22"; gene_name "uc001dac.2"; oId "uc001dac.2"; nearest_ref "uc001dac.2"; class_code "="; tss_id "TSS998";
chr1	hg19_knownGene	exon	62579725	62579918	.	+	.	gene_id "XLOC_000982"; transcript_id "5_00001633"; exon_number "23"; gene_name "uc001dac.2"; oId "uc001dac.2"; nearest_ref "uc001dac.2"; class_code "="; tss_id "TSS998";
chr1	hg19_knownGene	exon	62582204	62582351	.	+	.	gene_id "XLOC_000982"; transcript_id "5_00001633"; exon_number "24"; gene_name "uc001dac.2"; oId "uc001dac.2"; nearest_ref "uc001dac.2"; class_code "="; tss_id "TSS998";
chr1	hg19_knownGene	exon	62582804	62582890	.	+	.	gene_id "XLOC_000982"; transcript_id "5_00001633"; exon_number "25"; gene_name "uc001dac.2"; oId "uc001dac.2"; nearest_ref "uc001dac.2"; class_code "="; tss_id "TSS998";
chr1	hg19_knownGene	exon	62586858	62586967	.	+	.	gene_id "XLOC_000982"; transcript_id "5_00001633"; exon_number "26"; gene_name "uc001dac.2"; oId "uc001dac.2"; nearest_ref "uc001dac.2"; class_code "="; tss_id "TSS998";
chr1	hg19_knownGene	exon	62588693	62588730	.	+	.	gene_id "XLOC_000982"; transcript_id "5_00001633"; exon_number "27"; gene_name "uc001dac.2"; oId "uc001dac.2"; nearest_ref "uc001dac.2"; class_code "="; tss_id "TSS998";
chr1	hg19_knownGene	exon	62593644	62593766	.	+	.	gene_id "XLOC_000982"; transcript_id "5_00001633"; exon_number "28"; gene_name "uc001dac.2"; oId "uc001dac.2"; nearest_ref "uc001dac.2"; class_code "="; tss_id "TSS998";
chr1	hg19_knownGene	exon	62594513	62594617	.	+	.	gene_id "XLOC_000982"; transcript_id "5_00001633"; exon_number "29"; gene_name "uc001dac.2"; oId "uc001dac.2"; nearest_ref "uc001dac.2"; class_code "="; tss_id "TSS998";
chr1	hg19_knownGene	exon	62613956	62614062	.	+	.	gene_id "XLOC_000982"; transcript_id "5_00001633"; exon_number "30"; gene_name "uc001dac.2"; oId "uc001dac.2"; nearest_ref "uc001dac.2"; class_code "="; tss_id "TSS998";
chr1	hg19_knownGene	exon	62619030	62619153	.	+	.	gene_id "XLOC_000982"; transcript_id "5_00001633"; exon_number "31"; gene_name "uc001dac.2"; oId "uc001dac.2"; nearest_ref "uc001dac.2"; class_code "="; tss_id "TSS998";
chr1	hg19_knownGene	exon	62626580	62627061	.	+	.	gene_id "XLOC_000982"; transcript_id "5_00001633"; exon_number "32"; gene_name "uc001dac.2"; oId "uc001dac.2"; nearest_ref "uc001dac.2"; class_code "="; tss_id "TSS998";
chr1	hg19_knownGene	exon	62628555	62629174	.	+	.	gene_id "XLOC_000982"; transcript_id "5_00001633"; exon_number "33"; gene_name "uc001dac.2"; oId "uc001dac.2"; nearest_ref "uc001dac.2"; class_code "="; tss_id "TSS998";
chr1	Cufflinks	exon	62290517	62290715	.	+	.	gene_id "XLOC_000982"; transcript_id "5_00013517"; exon_number "1"; gene_name "uc009wag.2"; oId "upf1_r4.1394.6"; nearest_ref "uc009wag.2"; class_code "j"; tss_id "TSS999";
chr1	Cufflinks	exon	62293094	62293255	.	+	.	gene_id "XLOC_000982"; transcript_id "5_00013517"; exon_number "2"; gene_name "uc009wag.2"; oId "upf1_r4.1394.6"; nearest_ref "uc009wag.2"; class_code "j"; tss_id "TSS999";
chr1	Cufflinks	exon	62299326	62299457	.	+	.	gene_id "XLOC_000982"; transcript_id "5_00013517"; exon_number "3"; gene_name "uc009wag.2"; oId "upf1_r4.1394.6"; nearest_ref "uc009wag.2"; class_code "j"; tss_id "TSS999";
chr1	Cufflinks	exon	62321702	62321911	.	+	.	gene_id "XLOC_000982"; transcript_id "5_00013517"; exon_number "4"; gene_name "uc009wag.2"; oId "upf1_r4.1394.6"; nearest_ref "uc009wag.2"; class_code "j"; tss_id "TSS999";
chr1	Cufflinks	exon	62327223	62327339	.	+	.	gene_id "XLOC_000982"; transcript_id "5_00013517"; exon_number "5"; gene_name "uc009wag.2"; oId "upf1_r4.1394.6"; nearest_ref "uc009wag.2"; class_code "j"; tss_id "TSS999";
chr1	Cufflinks	exon	62329910	62330305	.	+	.	gene_id "XLOC_000982"; transcript_id "5_00013517"; exon_number "6"; gene_name "uc009wag.2"; oId "upf1_r4.1394.6"; nearest_ref "uc009wag.2"; class_code "j"; tss_id "TSS999";
chr1	Cufflinks	exon	62340915	62341038	.	+	.	gene_id "XLOC_000982"; transcript_id "5_00013517"; exon_number "7"; gene_name "uc009wag.2"; oId "upf1_r4.1394.6"; nearest_ref "uc009wag.2"; class_code "j"; tss_id "TSS999";
chr1	Cufflinks	exon	62349909	62350080	.	+	.	gene_id "XLOC_000982"; transcript_id "5_00013517"; exon_number "8"; gene_name "uc009wag.2"; oId "upf1_r4.1394.6"; nearest_ref "uc009wag.2"; class_code "j"; tss_id "TSS999";
chr1	Cufflinks	exon	62365255	62365326	.	+	.	gene_id "XLOC_000982"; transcript_id "5_00013517"; exon_number "9"; gene_name "uc009wag.2"; oId "upf1_r4.1394.6"; nearest_ref "uc009wag.2"; class_code "j"; tss_id "TSS999";
chr1	Cufflinks	exon	62366954	62367131	.	+	.	gene_id "XLOC_000982"; transcript_id "5_00013517"; exon_number "10"; gene_name "uc009wag.2"; oId "upf1_r4.1394.6"; nearest_ref "uc009wag.2"; class_code "j"; tss_id "TSS999";
chr1	Cufflinks	exon	62374044	62374154	.	+	.	gene_id "XLOC_000982"; transcript_id "5_00013517"; exon_number "11"; gene_name "uc009wag.2"; oId "upf1_r4.1394.6"; nearest_ref "uc009wag.2"; class_code "j"; tss_id "TSS999";
chr1	Cufflinks	exon	62380259	62380336	.	+	.	gene_id "XLOC_000982"; transcript_id "5_00013517"; exon_number "12"; gene_name "uc009wag.2"; oId "upf1_r4.1394.6"; nearest_ref "uc009wag.2"; class_code "j"; tss_id "TSS999";
chr1	Cufflinks	exon	62393402	62393501	.	+	.	gene_id "XLOC_000982"; transcript_id "5_00013517"; exon_number "13"; gene_name "uc009wag.2"; oId "upf1_r4.1394.6"; nearest_ref "uc009wag.2"; class_code "j"; tss_id "TSS999";
chr1	Cufflinks	exon	62455840	62456036	.	+	.	gene_id "XLOC_000982"; transcript_id "5_00013517"; exon_number "14"; gene_name "uc009wag.2"; oId "upf1_r4.1394.6"; nearest_ref "uc009wag.2"; class_code "j"; tss_id "TSS999";
chr1	Cufflinks	exon	62483528	62483619	.	+	.	gene_id "XLOC_000982"; transcript_id "5_00013517"; exon_number "15"; gene_name "uc009wag.2"; oId "upf1_r4.1394.6"; nearest_ref "uc009wag.2"; class_code "j"; tss_id "TSS999";
chr1	Cufflinks	exon	62503649	62503721	.	+	.	gene_id "XLOC_000982"; transcript_id "5_00013517"; exon_number "16"; gene_name "uc009wag.2"; oId "upf1_r4.1394.6"; nearest_ref "uc009wag.2"; class_code "j"; tss_id "TSS999";
chr1	Cufflinks	exon	62516638	62516730	.	+	.	gene_id "XLOC_000982"; transcript_id "5_00013517"; exon_number "17"; gene_name "uc009wag.2"; oId "upf1_r4.1394.6"; nearest_ref "uc009wag.2"; class_code "j"; tss_id "TSS999";
chr1	Cufflinks	exon	62545122	62545239	.	+	.	gene_id "XLOC_000982"; transcript_id "5_00013517"; exon_number "18"; gene_name "uc009wag.2"; oId "upf1_r4.1394.6"; nearest_ref "uc009wag.2"; class_code "j"; tss_id "TSS999";
chr1	Cufflinks	exon	62550187	62550320	.	+	.	gene_id "XLOC_000982"; transcript_id "5_00013517"; exon_number "19"; gene_name "uc009wag.2"; oId "upf1_r4.1394.6"; nearest_ref "uc009wag.2"; class_code "j"; tss_id "TSS999";
chr1	Cufflinks	exon	62574109	62574192	.	+	.	gene_id "XLOC_000982"; transcript_id "5_00013517"; exon_number "20"; gene_name "uc009wag.2"; oId "upf1_r4.1394.6"; nearest_ref "uc009wag.2"; class_code "j"; tss_id "TSS999";
chr1	Cufflinks	exon	62579725	62579918	.	+	.	gene_id "XLOC_000982"; transcript_id "5_00013517"; exon_number "21"; gene_name "uc009wag.2"; oId "upf1_r4.1394.6"; nearest_ref "uc009wag.2"; class_code "j"; tss_id "TSS999";
chr1	Cufflinks	exon	62582204	62582351	.	+	.	gene_id "XLOC_000982"; transcript_id "5_00013517"; exon_number "22"; gene_name "uc009wag.2"; oId "upf1_r4.1394.6"; nearest_ref "uc009wag.2"; class_code "j"; tss_id "TSS999";
chr1	Cufflinks	exon	62582804	62582890	.	+	.	gene_id "XLOC_000982"; transcript_id "5_00013517"; exon_number "23"; gene_name "uc009wag.2"; oId "upf1_r4.1394.6"; nearest_ref "uc009wag.2"; class_code "j"; tss_id "TSS999";
chr1	Cufflinks	exon	62586853	62586967	.	+	.	gene_id "XLOC_000982"; transcript_id "5_00013517"; exon_number "24"; gene_name "uc009wag.2"; oId "upf1_r4.1394.6"; nearest_ref "uc009wag.2"; class_code "j"; tss_id "TSS999";
chr1	Cufflinks	exon	62588693	62588730	.	+	.	gene_id "XLOC_000982"; transcript_id "5_00013517"; exon_number "25"; gene_name "uc009wag.2"; oId "upf1_r4.1394.6"; nearest_ref "uc009wag.2"; class_code "j"; tss_id "TSS999";
chr1	Cufflinks	exon	62593644	62593766	.	+	.	gene_id "XLOC_000982"; transcript_id "5_00013517"; exon_number "26"; gene_name "uc009wag.2"; oId "upf1_r4.1394.6"; nearest_ref "uc009wag.2"; class_code "j"; tss_id "TSS999";
chr1	Cufflinks	exon	62594513	62594617	.	+	.	gene_id "XLOC_000982"; transcript_id "5_00013517"; exon_number "27"; gene_name "uc009wag.2"; oId "upf1_r4.1394.6"; nearest_ref "uc009wag.2"; class_code "j"; tss_id "TSS999";
chr1	Cufflinks	exon	62613956	62614062	.	+	.	gene_id "XLOC_000982"; transcript_id "5_00013517"; exon_number "28"; gene_name "uc009wag.2"; oId "upf1_r4.1394.6"; nearest_ref "uc009wag.2"; class_code "j"; tss_id "TSS999";
chr1	Cufflinks	exon	62644095	62644346	.	+	.	gene_id "XLOC_000982"; transcript_id "5_00013517"; exon_number "29"; gene_name "uc009wag.2"; oId "upf1_r4.1394.6"; nearest_ref "uc009wag.2"; class_code "j"; tss_id "TSS999";
chr1	hg19_knownGene	exon	62417926	62418083	.	+	.	gene_id "XLOC_000982"; transcript_id "5_00001634"; exon_number "1"; gene_name "uc010oot.1"; oId "uc010oot.1"; nearest_ref "uc010oot.1"; class_code "="; tss_id "TSS1000"; p_id "P1035";
chr1	hg19_knownGene	exon	62455840	62456036	.	+	.	gene_id "XLOC_000982"; transcript_id "5_00001634"; exon_number "2"; gene_name "uc010oot.1"; oId "uc010oot.1"; nearest_ref "uc010oot.1"; class_code "="; tss_id "TSS1000"; p_id "P1035";
chr1	hg19_knownGene	exon	62483528	62483619	.	+	.	gene_id "XLOC_000982"; transcript_id "5_00001634"; exon_number "3"; gene_name "uc010oot.1"; oId "uc010oot.1"; nearest_ref "uc010oot.1"; class_code "="; tss_id "TSS1000"; p_id "P1035";
chr1	hg19_knownGene	exon	62503649	62503721	.	+	.	gene_id "XLOC_000982"; transcript_id "5_00001634"; exon_number "4"; gene_name "uc010oot.1"; oId "uc010oot.1"; nearest_ref "uc010oot.1"; class_code "="; tss_id "TSS1000"; p_id "P1035";
chr1	hg19_knownGene	exon	62516638	62516730	.	+	.	gene_id "XLOC_000982"; transcript_id "5_00001634"; exon_number "5"; gene_name "uc010oot.1"; oId "uc010oot.1"; nearest_ref "uc010oot.1"; class_code "="; tss_id "TSS1000"; p_id "P1035";
chr1	hg19_knownGene	exon	62545122	62545239	.	+	.	gene_id "XLOC_000982"; transcript_id "5_00001634"; exon_number "6"; gene_name "uc010oot.1"; oId "uc010oot.1"; nearest_ref "uc010oot.1"; class_code "="; tss_id "TSS1000"; p_id "P1035";
chr1	hg19_knownGene	exon	62550187	62550320	.	+	.	gene_id "XLOC_000982"; transcript_id "5_00001634"; exon_number "7"; gene_name "uc010oot.1"; oId "uc010oot.1"; nearest_ref "uc010oot.1"; class_code "="; tss_id "TSS1000"; p_id "P1035";
chr1	hg19_knownGene	exon	62565991	62566080	.	+	.	gene_id "XLOC_000982"; transcript_id "5_00001634"; exon_number "8"; gene_name "uc010oot.1"; oId "uc010oot.1"; nearest_ref "uc010oot.1"; class_code "="; tss_id "TSS1000"; p_id "P1035";
chr1	hg19_knownGene	exon	62574109	62574192	.	+	.	gene_id "XLOC_000982"; transcript_id "5_00001634"; exon_number "9"; gene_name "uc010oot.1"; oId "uc010oot.1"; nearest_ref "uc010oot.1"; class_code "="; tss_id "TSS1000"; p_id "P1035";
chr1	hg19_knownGene	exon	62579725	62579918	.	+	.	gene_id "XLOC_000982"; transcript_id "5_00001634"; exon_number "10"; gene_name "uc010oot.1"; oId "uc010oot.1"; nearest_ref "uc010oot.1"; class_code "="; tss_id "TSS1000"; p_id "P1035";
chr1	hg19_knownGene	exon	62582204	62582351	.	+	.	gene_id "XLOC_000982"; transcript_id "5_00001634"; exon_number "11"; gene_name "uc010oot.1"; oId "uc010oot.1"; nearest_ref "uc010oot.1"; class_code "="; tss_id "TSS1000"; p_id "P1035";
chr1	hg19_knownGene	exon	62582804	62583005	.	+	.	gene_id "XLOC_000982"; transcript_id "5_00001634"; exon_number "12"; gene_name "uc010oot.1"; oId "uc010oot.1"; nearest_ref "uc010oot.1"; class_code "="; tss_id "TSS1000"; p_id "P1035";
chr1	hg19_knownGene	exon	62417926	62418083	.	+	.	gene_id "XLOC_000982"; transcript_id "5_00001635"; exon_number "1"; gene_name "uc009wag.2"; oId "uc009wag.2"; nearest_ref "uc009wag.2"; class_code "="; tss_id "TSS1000"; p_id "P1034";
chr1	hg19_knownGene	exon	62455840	62456036	.	+	.	gene_id "XLOC_000982"; transcript_id "5_00001635"; exon_number "2"; gene_name "uc009wag.2"; oId "uc009wag.2"; nearest_ref "uc009wag.2"; class_code "="; tss_id "TSS1000"; p_id "P1034";
chr1	hg19_knownGene	exon	62483528	62483619	.	+	.	gene_id "XLOC_000982"; transcript_id "5_00001635"; exon_number "3"; gene_name "uc009wag.2"; oId "uc009wag.2"; nearest_ref "uc009wag.2"; class_code "="; tss_id "TSS1000"; p_id "P1034";
chr1	hg19_knownGene	exon	62503649	62503721	.	+	.	gene_id "XLOC_000982"; transcript_id "5_00001635"; exon_number "4"; gene_name "uc009wag.2"; oId "uc009wag.2"; nearest_ref "uc009wag.2"; class_code "="; tss_id "TSS1000"; p_id "P1034";
chr1	hg19_knownGene	exon	62516638	62516730	.	+	.	gene_id "XLOC_000982"; transcript_id "5_00001635"; exon_number "5"; gene_name "uc009wag.2"; oId "uc009wag.2"; nearest_ref "uc009wag.2"; class_code "="; tss_id "TSS1000"; p_id "P1034";
chr1	hg19_knownGene	exon	62545122	62545239	.	+	.	gene_id "XLOC_000982"; transcript_id "5_00001635"; exon_number "6"; gene_name "uc009wag.2"; oId "uc009wag.2"; nearest_ref "uc009wag.2"; class_code "="; tss_id "TSS1000"; p_id "P1034";
chr1	hg19_knownGene	exon	62550187	62550320	.	+	.	gene_id "XLOC_000982"; transcript_id "5_00001635"; exon_number "7"; gene_name "uc009wag.2"; oId "uc009wag.2"; nearest_ref "uc009wag.2"; class_code "="; tss_id "TSS1000"; p_id "P1034";
chr1	hg19_knownGene	exon	62574109	62574192	.	+	.	gene_id "XLOC_000982"; transcript_id "5_00001635"; exon_number "8"; gene_name "uc009wag.2"; oId "uc009wag.2"; nearest_ref "uc009wag.2"; class_code "="; tss_id "TSS1000"; p_id "P1034";
chr1	hg19_knownGene	exon	62579725	62579918	.	+	.	gene_id "XLOC_000982"; transcript_id "5_00001635"; exon_number "9"; gene_name "uc009wag.2"; oId "uc009wag.2"; nearest_ref "uc009wag.2"; class_code "="; tss_id "TSS1000"; p_id "P1034";
chr1	hg19_knownGene	exon	62582204	62582351	.	+	.	gene_id "XLOC_000982"; transcript_id "5_00001635"; exon_number "10"; gene_name "uc009wag.2"; oId "uc009wag.2"; nearest_ref "uc009wag.2"; class_code "="; tss_id "TSS1000"; p_id "P1034";
chr1	hg19_knownGene	exon	62582804	62582890	.	+	.	gene_id "XLOC_000982"; transcript_id "5_00001635"; exon_number "11"; gene_name "uc009wag.2"; oId "uc009wag.2"; nearest_ref "uc009wag.2"; class_code "="; tss_id "TSS1000"; p_id "P1034";
chr1	hg19_knownGene	exon	62586853	62586967	.	+	.	gene_id "XLOC_000982"; transcript_id "5_00001635"; exon_number "12"; gene_name "uc009wag.2"; oId "uc009wag.2"; nearest_ref "uc009wag.2"; class_code "="; tss_id "TSS1000"; p_id "P1034";
chr1	hg19_knownGene	exon	62588693	62588730	.	+	.	gene_id "XLOC_000982"; transcript_id "5_00001635"; exon_number "13"; gene_name "uc009wag.2"; oId "uc009wag.2"; nearest_ref "uc009wag.2"; class_code "="; tss_id "TSS1000"; p_id "P1034";
chr1	hg19_knownGene	exon	62593644	62593766	.	+	.	gene_id "XLOC_000982"; transcript_id "5_00001635"; exon_number "14"; gene_name "uc009wag.2"; oId "uc009wag.2"; nearest_ref "uc009wag.2"; class_code "="; tss_id "TSS1000"; p_id "P1034";
chr1	hg19_knownGene	exon	62594513	62594617	.	+	.	gene_id "XLOC_000982"; transcript_id "5_00001635"; exon_number "15"; gene_name "uc009wag.2"; oId "uc009wag.2"; nearest_ref "uc009wag.2"; class_code "="; tss_id "TSS1000"; p_id "P1034";
chr1	hg19_knownGene	exon	62613956	62614062	.	+	.	gene_id "XLOC_000982"; transcript_id "5_00001635"; exon_number "16"; gene_name "uc009wag.2"; oId "uc009wag.2"; nearest_ref "uc009wag.2"; class_code "="; tss_id "TSS1000"; p_id "P1034";
chr1	hg19_knownGene	exon	62644095	62644346	.	+	.	gene_id "XLOC_000982"; transcript_id "5_00001635"; exon_number "17"; gene_name "uc009wag.2"; oId "uc009wag.2"; nearest_ref "uc009wag.2"; class_code "="; tss_id "TSS1000"; p_id "P1034";
chr1	hg19_knownGene	exon	62439040	62439112	.	+	.	gene_id "XLOC_000982"; transcript_id "5_00001636"; exon_number "1"; gene_name "uc010oou.1"; oId "uc010oou.1"; nearest_ref "uc010oou.1"; class_code "="; tss_id "TSS1001"; p_id "P1040";
chr1	hg19_knownGene	exon	62455840	62456036	.	+	.	gene_id "XLOC_000982"; transcript_id "5_00001636"; exon_number "2"; gene_name "uc010oou.1"; oId "uc010oou.1"; nearest_ref "uc010oou.1"; class_code "="; tss_id "TSS1001"; p_id "P1040";
chr1	hg19_knownGene	exon	62503649	62503721	.	+	.	gene_id "XLOC_000982"; transcript_id "5_00001636"; exon_number "3"; gene_name "uc010oou.1"; oId "uc010oou.1"; nearest_ref "uc010oou.1"; class_code "="; tss_id "TSS1001"; p_id "P1040";
chr1	hg19_knownGene	exon	62516638	62516730	.	+	.	gene_id "XLOC_000982"; transcript_id "5_00001636"; exon_number "4"; gene_name "uc010oou.1"; oId "uc010oou.1"; nearest_ref "uc010oou.1"; class_code "="; tss_id "TSS1001"; p_id "P1040";
chr1	hg19_knownGene	exon	62545122	62545239	.	+	.	gene_id "XLOC_000982"; transcript_id "5_00001636"; exon_number "5"; gene_name "uc010oou.1"; oId "uc010oou.1"; nearest_ref "uc010oou.1"; class_code "="; tss_id "TSS1001"; p_id "P1040";
chr1	hg19_knownGene	exon	62550187	62550320	.	+	.	gene_id "XLOC_000982"; transcript_id "5_00001636"; exon_number "6"; gene_name "uc010oou.1"; oId "uc010oou.1"; nearest_ref "uc010oou.1"; class_code "="; tss_id "TSS1001"; p_id "P1040";
chr1	hg19_knownGene	exon	62579725	62580582	.	+	.	gene_id "XLOC_000982"; transcript_id "5_00001636"; exon_number "7"; gene_name "uc010oou.1"; oId "uc010oou.1"; nearest_ref "uc010oou.1"; class_code "="; tss_id "TSS1001"; p_id "P1040";
chr1	Cufflinks	exon	62504591	62504749	.	+	.	gene_id "XLOC_000983"; transcript_id "5_00001637"; exon_number "1"; gene_name "uc009wag.2"; oId "SC3.815.1"; nearest_ref "uc009wag.2"; class_code "i";
chr1	hg19_knownGene	exon	62660496	62660593	.	+	.	gene_id "XLOC_000984"; transcript_id "5_00001638"; exon_number "1"; gene_name "uc001dae.3"; oId "uc001dae.3"; nearest_ref "uc001dae.3"; class_code "="; tss_id "TSS1002"; p_id "P1041";
chr1	hg19_knownGene	exon	62662107	62662200	.	+	.	gene_id "XLOC_000984"; transcript_id "5_00001638"; exon_number "2"; gene_name "uc001dae.3"; oId "uc001dae.3"; nearest_ref "uc001dae.3"; class_code "="; tss_id "TSS1002"; p_id "P1041";
chr1	hg19_knownGene	exon	62672191	62673308	.	+	.	gene_id "XLOC_000984"; transcript_id "5_00001638"; exon_number "3"; gene_name "uc001dae.3"; oId "uc001dae.3"; nearest_ref "uc001dae.3"; class_code "="; tss_id "TSS1002"; p_id "P1041";
chr1	hg19_knownGene	exon	62675455	62677998	.	+	.	gene_id "XLOC_000984"; transcript_id "5_00001638"; exon_number "4"; gene_name "uc001dae.3"; oId "uc001dae.3"; nearest_ref "uc001dae.3"; class_code "="; tss_id "TSS1002"; p_id "P1041";
chr1	Cufflinks	exon	62901709	62902233	.	+	.	gene_id "XLOC_000985"; transcript_id "5_00001640"; exon_number "1"; gene_name "uc001daj.1"; oId "uc001daj.1_ext"; nearest_ref "uc001daj.1"; class_code "="; tss_id "TSS1003"; p_id "P1042";
chr1	Cufflinks	exon	62905470	62905708	.	+	.	gene_id "XLOC_000985"; transcript_id "5_00001640"; exon_number "2"; gene_name "uc001daj.1"; oId "uc001daj.1_ext"; nearest_ref "uc001daj.1"; class_code "="; tss_id "TSS1003"; p_id "P1042";
chr1	Cufflinks	exon	62907159	62907279	.	+	.	gene_id "XLOC_000985"; transcript_id "5_00001640"; exon_number "3"; gene_name "uc001daj.1"; oId "uc001daj.1_ext"; nearest_ref "uc001daj.1"; class_code "="; tss_id "TSS1003"; p_id "P1042";
chr1	Cufflinks	exon	62907866	62907970	.	+	.	gene_id "XLOC_000985"; transcript_id "5_00001640"; exon_number "4"; gene_name "uc001daj.1"; oId "uc001daj.1_ext"; nearest_ref "uc001daj.1"; class_code "="; tss_id "TSS1003"; p_id "P1042";
chr1	Cufflinks	exon	62908830	62908990	.	+	.	gene_id "XLOC_000985"; transcript_id "5_00001640"; exon_number "5"; gene_name "uc001daj.1"; oId "uc001daj.1_ext"; nearest_ref "uc001daj.1"; class_code "="; tss_id "TSS1003"; p_id "P1042";
chr1	Cufflinks	exon	62910409	62911100	.	+	.	gene_id "XLOC_000985"; transcript_id "5_00001640"; exon_number "6"; gene_name "uc001daj.1"; oId "uc001daj.1_ext"; nearest_ref "uc001daj.1"; class_code "="; tss_id "TSS1003"; p_id "P1042";
chr1	Cufflinks	exon	62913012	62913182	.	+	.	gene_id "XLOC_000985"; transcript_id "5_00001640"; exon_number "7"; gene_name "uc001daj.1"; oId "uc001daj.1_ext"; nearest_ref "uc001daj.1"; class_code "="; tss_id "TSS1003"; p_id "P1042";
chr1	Cufflinks	exon	62914136	62914337	.	+	.	gene_id "XLOC_000985"; transcript_id "5_00001640"; exon_number "8"; gene_name "uc001daj.1"; oId "uc001daj.1_ext"; nearest_ref "uc001daj.1"; class_code "="; tss_id "TSS1003"; p_id "P1042";
chr1	Cufflinks	exon	62915917	62917915	.	+	.	gene_id "XLOC_000985"; transcript_id "5_00001640"; exon_number "9"; gene_name "uc001daj.1"; oId "uc001daj.1_ext"; nearest_ref "uc001daj.1"; class_code "="; tss_id "TSS1003"; p_id "P1042";
chr1	Cufflinks	exon	62901975	62902233	.	+	.	gene_id "XLOC_000985"; transcript_id "5_00013518"; exon_number "1"; gene_name "uc001dal.1"; oId "upf1_r4.1364.3"; nearest_ref "uc001dal.1"; class_code "j"; tss_id "TSS1004";
chr1	Cufflinks	exon	62905470	62905708	.	+	.	gene_id "XLOC_000985"; transcript_id "5_00013518"; exon_number "2"; gene_name "uc001dal.1"; oId "upf1_r4.1364.3"; nearest_ref "uc001dal.1"; class_code "j"; tss_id "TSS1004";
chr1	Cufflinks	exon	62907159	62907279	.	+	.	gene_id "XLOC_000985"; transcript_id "5_00013518"; exon_number "3"; gene_name "uc001dal.1"; oId "upf1_r4.1364.3"; nearest_ref "uc001dal.1"; class_code "j"; tss_id "TSS1004";
chr1	Cufflinks	exon	62907866	62907970	.	+	.	gene_id "XLOC_000985"; transcript_id "5_00013518"; exon_number "4"; gene_name "uc001dal.1"; oId "upf1_r4.1364.3"; nearest_ref "uc001dal.1"; class_code "j"; tss_id "TSS1004";
chr1	Cufflinks	exon	62908830	62908990	.	+	.	gene_id "XLOC_000985"; transcript_id "5_00013518"; exon_number "5"; gene_name "uc001dal.1"; oId "upf1_r4.1364.3"; nearest_ref "uc001dal.1"; class_code "j"; tss_id "TSS1004";
chr1	Cufflinks	exon	62910922	62911100	.	+	.	gene_id "XLOC_000985"; transcript_id "5_00013518"; exon_number "6"; gene_name "uc001dal.1"; oId "upf1_r4.1364.3"; nearest_ref "uc001dal.1"; class_code "j"; tss_id "TSS1004";
chr1	Cufflinks	exon	62913012	62913182	.	+	.	gene_id "XLOC_000985"; transcript_id "5_00013518"; exon_number "7"; gene_name "uc001dal.1"; oId "upf1_r4.1364.3"; nearest_ref "uc001dal.1"; class_code "j"; tss_id "TSS1004";
chr1	Cufflinks	exon	62914136	62914337	.	+	.	gene_id "XLOC_000985"; transcript_id "5_00013518"; exon_number "8"; gene_name "uc001dal.1"; oId "upf1_r4.1364.3"; nearest_ref "uc001dal.1"; class_code "j"; tss_id "TSS1004";
chr1	Cufflinks	exon	62915917	62917333	.	+	.	gene_id "XLOC_000985"; transcript_id "5_00013518"; exon_number "9"; gene_name "uc001dal.1"; oId "upf1_r4.1364.3"; nearest_ref "uc001dal.1"; class_code "j"; tss_id "TSS1004";
chr1	Cufflinks	exon	62901975	62902138	.	+	.	gene_id "XLOC_000985"; transcript_id "5_00001639"; exon_number "1"; gene_name "uc001dal.1"; oId "SC3.798.3"; nearest_ref "uc001dal.1"; class_code "j"; tss_id "TSS1004";
chr1	Cufflinks	exon	62905470	62905708	.	+	.	gene_id "XLOC_000985"; transcript_id "5_00001639"; exon_number "2"; gene_name "uc001dal.1"; oId "SC3.798.3"; nearest_ref "uc001dal.1"; class_code "j"; tss_id "TSS1004";
chr1	Cufflinks	exon	62907159	62907279	.	+	.	gene_id "XLOC_000985"; transcript_id "5_00001639"; exon_number "3"; gene_name "uc001dal.1"; oId "SC3.798.3"; nearest_ref "uc001dal.1"; class_code "j"; tss_id "TSS1004";
chr1	Cufflinks	exon	62907866	62907970	.	+	.	gene_id "XLOC_000985"; transcript_id "5_00001639"; exon_number "4"; gene_name "uc001dal.1"; oId "SC3.798.3"; nearest_ref "uc001dal.1"; class_code "j"; tss_id "TSS1004";
chr1	Cufflinks	exon	62910409	62911100	.	+	.	gene_id "XLOC_000985"; transcript_id "5_00001639"; exon_number "5"; gene_name "uc001dal.1"; oId "SC3.798.3"; nearest_ref "uc001dal.1"; class_code "j"; tss_id "TSS1004";
chr1	Cufflinks	exon	62913012	62913182	.	+	.	gene_id "XLOC_000985"; transcript_id "5_00001639"; exon_number "6"; gene_name "uc001dal.1"; oId "SC3.798.3"; nearest_ref "uc001dal.1"; class_code "j"; tss_id "TSS1004";
chr1	Cufflinks	exon	62914136	62914337	.	+	.	gene_id "XLOC_000985"; transcript_id "5_00001639"; exon_number "7"; gene_name "uc001dal.1"; oId "SC3.798.3"; nearest_ref "uc001dal.1"; class_code "j"; tss_id "TSS1004";
chr1	Cufflinks	exon	62915917	62917344	.	+	.	gene_id "XLOC_000985"; transcript_id "5_00001639"; exon_number "8"; gene_name "uc001dal.1"; oId "SC3.798.3"; nearest_ref "uc001dal.1"; class_code "j"; tss_id "TSS1004";
chr1	Cufflinks	exon	62901975	62902233	.	+	.	gene_id "XLOC_000985"; transcript_id "5_00011859"; exon_number "1"; gene_name "uc001dal.1"; oId "upf3.794.3"; nearest_ref "uc001dal.1"; class_code "j"; tss_id "TSS1004";
chr1	Cufflinks	exon	62905470	62905708	.	+	.	gene_id "XLOC_000985"; transcript_id "5_00011859"; exon_number "2"; gene_name "uc001dal.1"; oId "upf3.794.3"; nearest_ref "uc001dal.1"; class_code "j"; tss_id "TSS1004";
chr1	Cufflinks	exon	62907159	62907279	.	+	.	gene_id "XLOC_000985"; transcript_id "5_00011859"; exon_number "3"; gene_name "uc001dal.1"; oId "upf3.794.3"; nearest_ref "uc001dal.1"; class_code "j"; tss_id "TSS1004";
chr1	Cufflinks	exon	62907866	62907970	.	+	.	gene_id "XLOC_000985"; transcript_id "5_00011859"; exon_number "4"; gene_name "uc001dal.1"; oId "upf3.794.3"; nearest_ref "uc001dal.1"; class_code "j"; tss_id "TSS1004";
chr1	Cufflinks	exon	62908830	62908990	.	+	.	gene_id "XLOC_000985"; transcript_id "5_00011859"; exon_number "5"; gene_name "uc001dal.1"; oId "upf3.794.3"; nearest_ref "uc001dal.1"; class_code "j"; tss_id "TSS1004";
chr1	Cufflinks	exon	62913012	62913182	.	+	.	gene_id "XLOC_000985"; transcript_id "5_00011859"; exon_number "6"; gene_name "uc001dal.1"; oId "upf3.794.3"; nearest_ref "uc001dal.1"; class_code "j"; tss_id "TSS1004";
chr1	Cufflinks	exon	62914136	62914337	.	+	.	gene_id "XLOC_000985"; transcript_id "5_00011859"; exon_number "7"; gene_name "uc001dal.1"; oId "upf3.794.3"; nearest_ref "uc001dal.1"; class_code "j"; tss_id "TSS1004";
chr1	Cufflinks	exon	62915917	62917354	.	+	.	gene_id "XLOC_000985"; transcript_id "5_00011859"; exon_number "8"; gene_name "uc001dal.1"; oId "upf3.794.3"; nearest_ref "uc001dal.1"; class_code "j"; tss_id "TSS1004";
chr1	hg19_knownGene	exon	62901975	62902138	.	+	.	gene_id "XLOC_000985"; transcript_id "5_00001641"; exon_number "1"; gene_name "uc001dak.1"; oId "uc001dak.1"; nearest_ref "uc001dak.1"; class_code "="; tss_id "TSS1004"; p_id "P1042";
chr1	hg19_knownGene	exon	62905470	62905708	.	+	.	gene_id "XLOC_000985"; transcript_id "5_00001641"; exon_number "2"; gene_name "uc001dak.1"; oId "uc001dak.1"; nearest_ref "uc001dak.1"; class_code "="; tss_id "TSS1004"; p_id "P1042";
chr1	hg19_knownGene	exon	62907159	62907279	.	+	.	gene_id "XLOC_000985"; transcript_id "5_00001641"; exon_number "3"; gene_name "uc001dak.1"; oId "uc001dak.1"; nearest_ref "uc001dak.1"; class_code "="; tss_id "TSS1004"; p_id "P1042";
chr1	hg19_knownGene	exon	62907866	62907970	.	+	.	gene_id "XLOC_000985"; transcript_id "5_00001641"; exon_number "4"; gene_name "uc001dak.1"; oId "uc001dak.1"; nearest_ref "uc001dak.1"; class_code "="; tss_id "TSS1004"; p_id "P1042";
chr1	hg19_knownGene	exon	62908830	62908990	.	+	.	gene_id "XLOC_000985"; transcript_id "5_00001641"; exon_number "5"; gene_name "uc001dak.1"; oId "uc001dak.1"; nearest_ref "uc001dak.1"; class_code "="; tss_id "TSS1004"; p_id "P1042";
chr1	hg19_knownGene	exon	62910409	62911100	.	+	.	gene_id "XLOC_000985"; transcript_id "5_00001641"; exon_number "6"; gene_name "uc001dak.1"; oId "uc001dak.1"; nearest_ref "uc001dak.1"; class_code "="; tss_id "TSS1004"; p_id "P1042";
chr1	hg19_knownGene	exon	62913012	62913182	.	+	.	gene_id "XLOC_000985"; transcript_id "5_00001641"; exon_number "7"; gene_name "uc001dak.1"; oId "uc001dak.1"; nearest_ref "uc001dak.1"; class_code "="; tss_id "TSS1004"; p_id "P1042";
chr1	hg19_knownGene	exon	62914136	62914337	.	+	.	gene_id "XLOC_000985"; transcript_id "5_00001641"; exon_number "8"; gene_name "uc001dak.1"; oId "uc001dak.1"; nearest_ref "uc001dak.1"; class_code "="; tss_id "TSS1004"; p_id "P1042";
chr1	hg19_knownGene	exon	62915917	62917915	.	+	.	gene_id "XLOC_000985"; transcript_id "5_00001641"; exon_number "9"; gene_name "uc001dak.1"; oId "uc001dak.1"; nearest_ref "uc001dak.1"; class_code "="; tss_id "TSS1004"; p_id "P1042";
chr1	Cufflinks	exon	62902333	62903071	.	+	.	gene_id "XLOC_000985"; transcript_id "5_00001643"; exon_number "1"; gene_name "uc001dal.1"; oId "uc001dal.1_ext"; nearest_ref "uc001dal.1"; class_code "="; tss_id "TSS1005"; p_id "P1042";
chr1	Cufflinks	exon	62905470	62905708	.	+	.	gene_id "XLOC_000985"; transcript_id "5_00001643"; exon_number "2"; gene_name "uc001dal.1"; oId "uc001dal.1_ext"; nearest_ref "uc001dal.1"; class_code "="; tss_id "TSS1005"; p_id "P1042";
chr1	Cufflinks	exon	62907159	62907279	.	+	.	gene_id "XLOC_000985"; transcript_id "5_00001643"; exon_number "3"; gene_name "uc001dal.1"; oId "uc001dal.1_ext"; nearest_ref "uc001dal.1"; class_code "="; tss_id "TSS1005"; p_id "P1042";
chr1	Cufflinks	exon	62907866	62907970	.	+	.	gene_id "XLOC_000985"; transcript_id "5_00001643"; exon_number "4"; gene_name "uc001dal.1"; oId "uc001dal.1_ext"; nearest_ref "uc001dal.1"; class_code "="; tss_id "TSS1005"; p_id "P1042";
chr1	Cufflinks	exon	62908830	62908990	.	+	.	gene_id "XLOC_000985"; transcript_id "5_00001643"; exon_number "5"; gene_name "uc001dal.1"; oId "uc001dal.1_ext"; nearest_ref "uc001dal.1"; class_code "="; tss_id "TSS1005"; p_id "P1042";
chr1	Cufflinks	exon	62910409	62911100	.	+	.	gene_id "XLOC_000985"; transcript_id "5_00001643"; exon_number "6"; gene_name "uc001dal.1"; oId "uc001dal.1_ext"; nearest_ref "uc001dal.1"; class_code "="; tss_id "TSS1005"; p_id "P1042";
chr1	Cufflinks	exon	62913012	62913182	.	+	.	gene_id "XLOC_000985"; transcript_id "5_00001643"; exon_number "7"; gene_name "uc001dal.1"; oId "uc001dal.1_ext"; nearest_ref "uc001dal.1"; class_code "="; tss_id "TSS1005"; p_id "P1042";
chr1	Cufflinks	exon	62914136	62914337	.	+	.	gene_id "XLOC_000985"; transcript_id "5_00001643"; exon_number "8"; gene_name "uc001dal.1"; oId "uc001dal.1_ext"; nearest_ref "uc001dal.1"; class_code "="; tss_id "TSS1005"; p_id "P1042";
chr1	Cufflinks	exon	62915917	62917915	.	+	.	gene_id "XLOC_000985"; transcript_id "5_00001643"; exon_number "9"; gene_name "uc001dal.1"; oId "uc001dal.1_ext"; nearest_ref "uc001dal.1"; class_code "="; tss_id "TSS1005"; p_id "P1042";
chr1	Cufflinks	exon	62902383	62903071	.	+	.	gene_id "XLOC_000985"; transcript_id "5_00001642"; exon_number "1"; gene_name "uc001dal.1"; oId "SC3.798.5"; nearest_ref "uc001dal.1"; class_code "j"; tss_id "TSS1005";
chr1	Cufflinks	exon	62905470	62905708	.	+	.	gene_id "XLOC_000985"; transcript_id "5_00001642"; exon_number "2"; gene_name "uc001dal.1"; oId "SC3.798.5"; nearest_ref "uc001dal.1"; class_code "j"; tss_id "TSS1005";
chr1	Cufflinks	exon	62907159	62907279	.	+	.	gene_id "XLOC_000985"; transcript_id "5_00001642"; exon_number "3"; gene_name "uc001dal.1"; oId "SC3.798.5"; nearest_ref "uc001dal.1"; class_code "j"; tss_id "TSS1005";
chr1	Cufflinks	exon	62907866	62907970	.	+	.	gene_id "XLOC_000985"; transcript_id "5_00001642"; exon_number "4"; gene_name "uc001dal.1"; oId "SC3.798.5"; nearest_ref "uc001dal.1"; class_code "j"; tss_id "TSS1005";
chr1	Cufflinks	exon	62908830	62908990	.	+	.	gene_id "XLOC_000985"; transcript_id "5_00001642"; exon_number "5"; gene_name "uc001dal.1"; oId "SC3.798.5"; nearest_ref "uc001dal.1"; class_code "j"; tss_id "TSS1005";
chr1	Cufflinks	exon	62913012	62913182	.	+	.	gene_id "XLOC_000985"; transcript_id "5_00001642"; exon_number "6"; gene_name "uc001dal.1"; oId "SC3.798.5"; nearest_ref "uc001dal.1"; class_code "j"; tss_id "TSS1005";
chr1	Cufflinks	exon	62914136	62914337	.	+	.	gene_id "XLOC_000985"; transcript_id "5_00001642"; exon_number "7"; gene_name "uc001dal.1"; oId "SC3.798.5"; nearest_ref "uc001dal.1"; class_code "j"; tss_id "TSS1005";
chr1	Cufflinks	exon	62915917	62917344	.	+	.	gene_id "XLOC_000985"; transcript_id "5_00001642"; exon_number "8"; gene_name "uc001dal.1"; oId "SC3.798.5"; nearest_ref "uc001dal.1"; class_code "j"; tss_id "TSS1005";
chr1	Cufflinks	exon	62902613	62903071	.	+	.	gene_id "XLOC_000985"; transcript_id "5_00011860"; exon_number "1"; gene_name "uc001dal.1"; oId "upf3.794.5"; nearest_ref "uc001dal.1"; class_code "j"; tss_id "TSS1006";
chr1	Cufflinks	exon	62905470	62905708	.	+	.	gene_id "XLOC_000985"; transcript_id "5_00011860"; exon_number "2"; gene_name "uc001dal.1"; oId "upf3.794.5"; nearest_ref "uc001dal.1"; class_code "j"; tss_id "TSS1006";
chr1	Cufflinks	exon	62907159	62907279	.	+	.	gene_id "XLOC_000985"; transcript_id "5_00011860"; exon_number "3"; gene_name "uc001dal.1"; oId "upf3.794.5"; nearest_ref "uc001dal.1"; class_code "j"; tss_id "TSS1006";
chr1	Cufflinks	exon	62907866	62907970	.	+	.	gene_id "XLOC_000985"; transcript_id "5_00011860"; exon_number "4"; gene_name "uc001dal.1"; oId "upf3.794.5"; nearest_ref "uc001dal.1"; class_code "j"; tss_id "TSS1006";
chr1	Cufflinks	exon	62908830	62908990	.	+	.	gene_id "XLOC_000985"; transcript_id "5_00011860"; exon_number "5"; gene_name "uc001dal.1"; oId "upf3.794.5"; nearest_ref "uc001dal.1"; class_code "j"; tss_id "TSS1006";
chr1	Cufflinks	exon	62910922	62911100	.	+	.	gene_id "XLOC_000985"; transcript_id "5_00011860"; exon_number "6"; gene_name "uc001dal.1"; oId "upf3.794.5"; nearest_ref "uc001dal.1"; class_code "j"; tss_id "TSS1006";
chr1	Cufflinks	exon	62913012	62913182	.	+	.	gene_id "XLOC_000985"; transcript_id "5_00011860"; exon_number "7"; gene_name "uc001dal.1"; oId "upf3.794.5"; nearest_ref "uc001dal.1"; class_code "j"; tss_id "TSS1006";
chr1	Cufflinks	exon	62914136	62914337	.	+	.	gene_id "XLOC_000985"; transcript_id "5_00011860"; exon_number "8"; gene_name "uc001dal.1"; oId "upf3.794.5"; nearest_ref "uc001dal.1"; class_code "j"; tss_id "TSS1006";
chr1	Cufflinks	exon	62915917	62917354	.	+	.	gene_id "XLOC_000985"; transcript_id "5_00011860"; exon_number "9"; gene_name "uc001dal.1"; oId "upf3.794.5"; nearest_ref "uc001dal.1"; class_code "j"; tss_id "TSS1006";
chr1	Cufflinks	exon	62918219	62919022	.	+	.	gene_id "XLOC_000986"; transcript_id "5_00009475"; exon_number "1"; gene_name "uc001dal.1"; oId "SC4.1186.1"; nearest_ref "uc001dal.1"; class_code "p";
chr1	Cufflinks	exon	62919160	62919630	.	+	.	gene_id "XLOC_000987"; transcript_id "5_00009476"; exon_number "1"; gene_name "uc001dal.1"; oId "SC4.1185.1"; nearest_ref "uc001dal.1"; class_code "p";
chr1	hg19_knownGene	exon	63063187	63063732	.	+	.	gene_id "XLOC_000988"; transcript_id "5_00001644"; exon_number "1"; gene_name "uc001das.1"; oId "uc001das.1"; nearest_ref "uc001das.1"; class_code "="; tss_id "TSS1007"; p_id "P1043";
chr1	hg19_knownGene	exon	63064367	63064477	.	+	.	gene_id "XLOC_000988"; transcript_id "5_00001644"; exon_number "2"; gene_name "uc001das.1"; oId "uc001das.1"; nearest_ref "uc001das.1"; class_code "="; tss_id "TSS1007"; p_id "P1043";
chr1	hg19_knownGene	exon	63066753	63066867	.	+	.	gene_id "XLOC_000988"; transcript_id "5_00001644"; exon_number "3"; gene_name "uc001das.1"; oId "uc001das.1"; nearest_ref "uc001das.1"; class_code "="; tss_id "TSS1007"; p_id "P1043";
chr1	hg19_knownGene	exon	63067440	63067553	.	+	.	gene_id "XLOC_000988"; transcript_id "5_00001644"; exon_number "4"; gene_name "uc001das.1"; oId "uc001das.1"; nearest_ref "uc001das.1"; class_code "="; tss_id "TSS1007"; p_id "P1043";
chr1	hg19_knownGene	exon	63067956	63068051	.	+	.	gene_id "XLOC_000988"; transcript_id "5_00001644"; exon_number "5"; gene_name "uc001das.1"; oId "uc001das.1"; nearest_ref "uc001das.1"; class_code "="; tss_id "TSS1007"; p_id "P1043";
chr1	hg19_knownGene	exon	63069640	63069906	.	+	.	gene_id "XLOC_000988"; transcript_id "5_00001644"; exon_number "6"; gene_name "uc001das.1"; oId "uc001das.1"; nearest_ref "uc001das.1"; class_code "="; tss_id "TSS1007"; p_id "P1043";
chr1	hg19_knownGene	exon	63070304	63071180	.	+	.	gene_id "XLOC_000988"; transcript_id "5_00001644"; exon_number "7"; gene_name "uc001das.1"; oId "uc001das.1"; nearest_ref "uc001das.1"; class_code "="; tss_id "TSS1007"; p_id "P1043";
chr1	Cufflinks	exon	63220083	63220535	.	+	.	gene_id "XLOC_000989"; transcript_id "5_00009477"; exon_number "1"; gene_name "uc001dau.2"; oId "SC4.1187.1"; nearest_ref "uc001dau.2"; class_code "j"; tss_id "TSS1008";
chr1	Cufflinks	exon	63269390	63269533	.	+	.	gene_id "XLOC_000989"; transcript_id "5_00009477"; exon_number "2"; gene_name "uc001dau.2"; oId "SC4.1187.1"; nearest_ref "uc001dau.2"; class_code "j"; tss_id "TSS1008";
chr1	Cufflinks	exon	63270843	63270926	.	+	.	gene_id "XLOC_000989"; transcript_id "5_00009477"; exon_number "3"; gene_name "uc001dau.2"; oId "SC4.1187.1"; nearest_ref "uc001dau.2"; class_code "j"; tss_id "TSS1008";
chr1	Cufflinks	exon	63282246	63282479	.	+	.	gene_id "XLOC_000989"; transcript_id "5_00009477"; exon_number "4"; gene_name "uc001dau.2"; oId "SC4.1187.1"; nearest_ref "uc001dau.2"; class_code "j"; tss_id "TSS1008";
chr1	Cufflinks	exon	63284676	63285006	.	+	.	gene_id "XLOC_000989"; transcript_id "5_00009477"; exon_number "5"; gene_name "uc001dau.2"; oId "SC4.1187.1"; nearest_ref "uc001dau.2"; class_code "j"; tss_id "TSS1008";
chr1	Cufflinks	exon	63286810	63286880	.	+	.	gene_id "XLOC_000989"; transcript_id "5_00009477"; exon_number "6"; gene_name "uc001dau.2"; oId "SC4.1187.1"; nearest_ref "uc001dau.2"; class_code "j"; tss_id "TSS1008";
chr1	Cufflinks	exon	63294711	63294847	.	+	.	gene_id "XLOC_000989"; transcript_id "5_00009477"; exon_number "7"; gene_name "uc001dau.2"; oId "SC4.1187.1"; nearest_ref "uc001dau.2"; class_code "j"; tss_id "TSS1008";
chr1	Cufflinks	exon	63299709	63299787	.	+	.	gene_id "XLOC_000989"; transcript_id "5_00009477"; exon_number "8"; gene_name "uc001dau.2"; oId "SC4.1187.1"; nearest_ref "uc001dau.2"; class_code "j"; tss_id "TSS1008";
chr1	Cufflinks	exon	63300447	63300523	.	+	.	gene_id "XLOC_000989"; transcript_id "5_00009477"; exon_number "9"; gene_name "uc001dau.2"; oId "SC4.1187.1"; nearest_ref "uc001dau.2"; class_code "j"; tss_id "TSS1008";
chr1	Cufflinks	exon	63307099	63307218	.	+	.	gene_id "XLOC_000989"; transcript_id "5_00009477"; exon_number "10"; gene_name "uc001dau.2"; oId "SC4.1187.1"; nearest_ref "uc001dau.2"; class_code "j"; tss_id "TSS1008";
chr1	Cufflinks	exon	63329663	63329773	.	+	.	gene_id "XLOC_000989"; transcript_id "5_00009477"; exon_number "11"; gene_name "uc001dau.2"; oId "SC4.1187.1"; nearest_ref "uc001dau.2"; class_code "j"; tss_id "TSS1008";
chr1	Cufflinks	exon	63226639	63227232	.	+	.	gene_id "XLOC_000989"; transcript_id "5_00013520"; exon_number "1"; oId "upf1_r4.1363.1"; class_code "u";
chr1	Cufflinks	exon	63249803	63249896	.	+	.	gene_id "XLOC_000989"; transcript_id "5_00001647"; exon_number "1"; gene_name "uc001dat.2"; oId "SC3.794.4"; nearest_ref "uc001dat.2"; class_code "="; tss_id "TSS1010"; p_id "P1044";
chr1	Cufflinks	exon	63269390	63269533	.	+	.	gene_id "XLOC_000989"; transcript_id "5_00001647"; exon_number "2"; gene_name "uc001dat.2"; oId "SC3.794.4"; nearest_ref "uc001dat.2"; class_code "="; tss_id "TSS1010"; p_id "P1044";
chr1	Cufflinks	exon	63270843	63270926	.	+	.	gene_id "XLOC_000989"; transcript_id "5_00001647"; exon_number "3"; gene_name "uc001dat.2"; oId "SC3.794.4"; nearest_ref "uc001dat.2"; class_code "="; tss_id "TSS1010"; p_id "P1044";
chr1	Cufflinks	exon	63282246	63282479	.	+	.	gene_id "XLOC_000989"; transcript_id "5_00001647"; exon_number "4"; gene_name "uc001dat.2"; oId "SC3.794.4"; nearest_ref "uc001dat.2"; class_code "="; tss_id "TSS1010"; p_id "P1044";
chr1	Cufflinks	exon	63284676	63285006	.	+	.	gene_id "XLOC_000989"; transcript_id "5_00001647"; exon_number "5"; gene_name "uc001dat.2"; oId "SC3.794.4"; nearest_ref "uc001dat.2"; class_code "="; tss_id "TSS1010"; p_id "P1044";
chr1	Cufflinks	exon	63286810	63286880	.	+	.	gene_id "XLOC_000989"; transcript_id "5_00001647"; exon_number "6"; gene_name "uc001dat.2"; oId "SC3.794.4"; nearest_ref "uc001dat.2"; class_code "="; tss_id "TSS1010"; p_id "P1044";
chr1	Cufflinks	exon	63294711	63294847	.	+	.	gene_id "XLOC_000989"; transcript_id "5_00001647"; exon_number "7"; gene_name "uc001dat.2"; oId "SC3.794.4"; nearest_ref "uc001dat.2"; class_code "="; tss_id "TSS1010"; p_id "P1044";
chr1	Cufflinks	exon	63299709	63299787	.	+	.	gene_id "XLOC_000989"; transcript_id "5_00001647"; exon_number "8"; gene_name "uc001dat.2"; oId "SC3.794.4"; nearest_ref "uc001dat.2"; class_code "="; tss_id "TSS1010"; p_id "P1044";
chr1	Cufflinks	exon	63300447	63300523	.	+	.	gene_id "XLOC_000989"; transcript_id "5_00001647"; exon_number "9"; gene_name "uc001dat.2"; oId "SC3.794.4"; nearest_ref "uc001dat.2"; class_code "="; tss_id "TSS1010"; p_id "P1044";
chr1	Cufflinks	exon	63307099	63307218	.	+	.	gene_id "XLOC_000989"; transcript_id "5_00001647"; exon_number "10"; gene_name "uc001dat.2"; oId "SC3.794.4"; nearest_ref "uc001dat.2"; class_code "="; tss_id "TSS1010"; p_id "P1044";
chr1	Cufflinks	exon	63329663	63331147	.	+	.	gene_id "XLOC_000989"; transcript_id "5_00001647"; exon_number "11"; gene_name "uc001dat.2"; oId "SC3.794.4"; nearest_ref "uc001dat.2"; class_code "="; tss_id "TSS1010"; p_id "P1044";
chr1	Cufflinks	exon	63249803	63249944	.	+	.	gene_id "XLOC_000989"; transcript_id "5_00001646"; exon_number "1"; gene_name "uc001dau.2"; oId "SC3.794.3"; nearest_ref "uc001dau.2"; class_code "="; tss_id "TSS1010"; p_id "P1044";
chr1	Cufflinks	exon	63269390	63269533	.	+	.	gene_id "XLOC_000989"; transcript_id "5_00001646"; exon_number "2"; gene_name "uc001dau.2"; oId "SC3.794.3"; nearest_ref "uc001dau.2"; class_code "="; tss_id "TSS1010"; p_id "P1044";
chr1	Cufflinks	exon	63270843	63270926	.	+	.	gene_id "XLOC_000989"; transcript_id "5_00001646"; exon_number "3"; gene_name "uc001dau.2"; oId "SC3.794.3"; nearest_ref "uc001dau.2"; class_code "="; tss_id "TSS1010"; p_id "P1044";
chr1	Cufflinks	exon	63282246	63282479	.	+	.	gene_id "XLOC_000989"; transcript_id "5_00001646"; exon_number "4"; gene_name "uc001dau.2"; oId "SC3.794.3"; nearest_ref "uc001dau.2"; class_code "="; tss_id "TSS1010"; p_id "P1044";
chr1	Cufflinks	exon	63284676	63285006	.	+	.	gene_id "XLOC_000989"; transcript_id "5_00001646"; exon_number "5"; gene_name "uc001dau.2"; oId "SC3.794.3"; nearest_ref "uc001dau.2"; class_code "="; tss_id "TSS1010"; p_id "P1044";
chr1	Cufflinks	exon	63286810	63286880	.	+	.	gene_id "XLOC_000989"; transcript_id "5_00001646"; exon_number "6"; gene_name "uc001dau.2"; oId "SC3.794.3"; nearest_ref "uc001dau.2"; class_code "="; tss_id "TSS1010"; p_id "P1044";
chr1	Cufflinks	exon	63294711	63294847	.	+	.	gene_id "XLOC_000989"; transcript_id "5_00001646"; exon_number "7"; gene_name "uc001dau.2"; oId "SC3.794.3"; nearest_ref "uc001dau.2"; class_code "="; tss_id "TSS1010"; p_id "P1044";
chr1	Cufflinks	exon	63299709	63299787	.	+	.	gene_id "XLOC_000989"; transcript_id "5_00001646"; exon_number "8"; gene_name "uc001dau.2"; oId "SC3.794.3"; nearest_ref "uc001dau.2"; class_code "="; tss_id "TSS1010"; p_id "P1044";
chr1	Cufflinks	exon	63300447	63300523	.	+	.	gene_id "XLOC_000989"; transcript_id "5_00001646"; exon_number "9"; gene_name "uc001dau.2"; oId "SC3.794.3"; nearest_ref "uc001dau.2"; class_code "="; tss_id "TSS1010"; p_id "P1044";
chr1	Cufflinks	exon	63307099	63307218	.	+	.	gene_id "XLOC_000989"; transcript_id "5_00001646"; exon_number "10"; gene_name "uc001dau.2"; oId "SC3.794.3"; nearest_ref "uc001dau.2"; class_code "="; tss_id "TSS1010"; p_id "P1044";
chr1	Cufflinks	exon	63329663	63331147	.	+	.	gene_id "XLOC_000989"; transcript_id "5_00001646"; exon_number "11"; gene_name "uc001dau.2"; oId "SC3.794.3"; nearest_ref "uc001dau.2"; class_code "="; tss_id "TSS1010"; p_id "P1044";
chr1	Cufflinks	exon	63268076	63268112	.	+	.	gene_id "XLOC_000989"; transcript_id "5_00001648"; exon_number "1"; gene_name "uc001dau.2"; oId "SC3.794.5"; nearest_ref "uc001dau.2"; class_code "j"; tss_id "TSS1011";
chr1	Cufflinks	exon	63269390	63269533	.	+	.	gene_id "XLOC_000989"; transcript_id "5_00001648"; exon_number "2"; gene_name "uc001dau.2"; oId "SC3.794.5"; nearest_ref "uc001dau.2"; class_code "j"; tss_id "TSS1011";
chr1	Cufflinks	exon	63270843	63270926	.	+	.	gene_id "XLOC_000989"; transcript_id "5_00001648"; exon_number "3"; gene_name "uc001dau.2"; oId "SC3.794.5"; nearest_ref "uc001dau.2"; class_code "j"; tss_id "TSS1011";
chr1	Cufflinks	exon	63282246	63282479	.	+	.	gene_id "XLOC_000989"; transcript_id "5_00001648"; exon_number "4"; gene_name "uc001dau.2"; oId "SC3.794.5"; nearest_ref "uc001dau.2"; class_code "j"; tss_id "TSS1011";
chr1	Cufflinks	exon	63284676	63285006	.	+	.	gene_id "XLOC_000989"; transcript_id "5_00001648"; exon_number "5"; gene_name "uc001dau.2"; oId "SC3.794.5"; nearest_ref "uc001dau.2"; class_code "j"; tss_id "TSS1011";
chr1	Cufflinks	exon	63286810	63286880	.	+	.	gene_id "XLOC_000989"; transcript_id "5_00001648"; exon_number "6"; gene_name "uc001dau.2"; oId "SC3.794.5"; nearest_ref "uc001dau.2"; class_code "j"; tss_id "TSS1011";
chr1	Cufflinks	exon	63294792	63294847	.	+	.	gene_id "XLOC_000989"; transcript_id "5_00001648"; exon_number "7"; gene_name "uc001dau.2"; oId "SC3.794.5"; nearest_ref "uc001dau.2"; class_code "j"; tss_id "TSS1011";
chr1	Cufflinks	exon	63299709	63299787	.	+	.	gene_id "XLOC_000989"; transcript_id "5_00001648"; exon_number "8"; gene_name "uc001dau.2"; oId "SC3.794.5"; nearest_ref "uc001dau.2"; class_code "j"; tss_id "TSS1011";
chr1	Cufflinks	exon	63300447	63300523	.	+	.	gene_id "XLOC_000989"; transcript_id "5_00001648"; exon_number "9"; gene_name "uc001dau.2"; oId "SC3.794.5"; nearest_ref "uc001dau.2"; class_code "j"; tss_id "TSS1011";
chr1	Cufflinks	exon	63307099	63307218	.	+	.	gene_id "XLOC_000989"; transcript_id "5_00001648"; exon_number "10"; gene_name "uc001dau.2"; oId "SC3.794.5"; nearest_ref "uc001dau.2"; class_code "j"; tss_id "TSS1011";
chr1	Cufflinks	exon	63329663	63331147	.	+	.	gene_id "XLOC_000989"; transcript_id "5_00001648"; exon_number "11"; gene_name "uc001dau.2"; oId "SC3.794.5"; nearest_ref "uc001dau.2"; class_code "j"; tss_id "TSS1011";
chr1	Cufflinks	exon	63268079	63268112	.	+	.	gene_id "XLOC_000989"; transcript_id "5_00011861"; exon_number "1"; gene_name "uc001dau.2"; oId "upf3.793.3"; nearest_ref "uc001dau.2"; class_code "j"; tss_id "TSS1011";
chr1	Cufflinks	exon	63269390	63269533	.	+	.	gene_id "XLOC_000989"; transcript_id "5_00011861"; exon_number "2"; gene_name "uc001dau.2"; oId "upf3.793.3"; nearest_ref "uc001dau.2"; class_code "j"; tss_id "TSS1011";
chr1	Cufflinks	exon	63270843	63270926	.	+	.	gene_id "XLOC_000989"; transcript_id "5_00011861"; exon_number "3"; gene_name "uc001dau.2"; oId "upf3.793.3"; nearest_ref "uc001dau.2"; class_code "j"; tss_id "TSS1011";
chr1	Cufflinks	exon	63282246	63282479	.	+	.	gene_id "XLOC_000989"; transcript_id "5_00011861"; exon_number "4"; gene_name "uc001dau.2"; oId "upf3.793.3"; nearest_ref "uc001dau.2"; class_code "j"; tss_id "TSS1011";
chr1	Cufflinks	exon	63284676	63285006	.	+	.	gene_id "XLOC_000989"; transcript_id "5_00011861"; exon_number "5"; gene_name "uc001dau.2"; oId "upf3.793.3"; nearest_ref "uc001dau.2"; class_code "j"; tss_id "TSS1011";
chr1	Cufflinks	exon	63286810	63286880	.	+	.	gene_id "XLOC_000989"; transcript_id "5_00011861"; exon_number "6"; gene_name "uc001dau.2"; oId "upf3.793.3"; nearest_ref "uc001dau.2"; class_code "j"; tss_id "TSS1011";
chr1	Cufflinks	exon	63294711	63294847	.	+	.	gene_id "XLOC_000989"; transcript_id "5_00011861"; exon_number "7"; gene_name "uc001dau.2"; oId "upf3.793.3"; nearest_ref "uc001dau.2"; class_code "j"; tss_id "TSS1011";
chr1	Cufflinks	exon	63299709	63299787	.	+	.	gene_id "XLOC_000989"; transcript_id "5_00011861"; exon_number "8"; gene_name "uc001dau.2"; oId "upf3.793.3"; nearest_ref "uc001dau.2"; class_code "j"; tss_id "TSS1011";
chr1	Cufflinks	exon	63300447	63300523	.	+	.	gene_id "XLOC_000989"; transcript_id "5_00011861"; exon_number "9"; gene_name "uc001dau.2"; oId "upf3.793.3"; nearest_ref "uc001dau.2"; class_code "j"; tss_id "TSS1011";
chr1	Cufflinks	exon	63307099	63307218	.	+	.	gene_id "XLOC_000989"; transcript_id "5_00011861"; exon_number "10"; gene_name "uc001dau.2"; oId "upf3.793.3"; nearest_ref "uc001dau.2"; class_code "j"; tss_id "TSS1011";
chr1	Cufflinks	exon	63329663	63330515	.	+	.	gene_id "XLOC_000989"; transcript_id "5_00011861"; exon_number "11"; gene_name "uc001dau.2"; oId "upf3.793.3"; nearest_ref "uc001dau.2"; class_code "j"; tss_id "TSS1011";
chr1	Cufflinks	exon	63227474	63228587	.	+	.	gene_id "XLOC_000990"; transcript_id "5_00009479"; exon_number "1"; oId "SC4.1189.1"; class_code "u";
chr1	Cufflinks	exon	63788613	63790797	.	+	.	gene_id "XLOC_000991"; transcript_id "5_00001649"; exon_number "1"; gene_name "uc001dax.2"; oId "uc001dax.2_ext"; nearest_ref "uc001dax.2"; class_code "="; p_id "P1045";
chr1	Cufflinks	exon	63833261	63833358	.	+	.	gene_id "XLOC_000992"; transcript_id "5_00001650"; exon_number "1"; gene_name "uc009waj.2"; oId "SC3.796.2"; nearest_ref "uc009waj.2"; class_code "j"; tss_id "TSS1012";
chr1	Cufflinks	exon	63836442	63836730	.	+	.	gene_id "XLOC_000992"; transcript_id "5_00001650"; exon_number "2"; gene_name "uc009waj.2"; oId "SC3.796.2"; nearest_ref "uc009waj.2"; class_code "j"; tss_id "TSS1012";
chr1	Cufflinks	exon	63862184	63862268	.	+	.	gene_id "XLOC_000992"; transcript_id "5_00001650"; exon_number "3"; gene_name "uc009waj.2"; oId "SC3.796.2"; nearest_ref "uc009waj.2"; class_code "j"; tss_id "TSS1012";
chr1	Cufflinks	exon	63867925	63868014	.	+	.	gene_id "XLOC_000992"; transcript_id "5_00001650"; exon_number "4"; gene_name "uc009waj.2"; oId "SC3.796.2"; nearest_ref "uc009waj.2"; class_code "j"; tss_id "TSS1012";
chr1	Cufflinks	exon	63870124	63870212	.	+	.	gene_id "XLOC_000992"; transcript_id "5_00001650"; exon_number "5"; gene_name "uc009waj.2"; oId "SC3.796.2"; nearest_ref "uc009waj.2"; class_code "j"; tss_id "TSS1012";
chr1	Cufflinks	exon	63871988	63872070	.	+	.	gene_id "XLOC_000992"; transcript_id "5_00001650"; exon_number "6"; gene_name "uc009waj.2"; oId "SC3.796.2"; nearest_ref "uc009waj.2"; class_code "j"; tss_id "TSS1012";
chr1	Cufflinks	exon	63872733	63873519	.	+	.	gene_id "XLOC_000992"; transcript_id "5_00001650"; exon_number "7"; gene_name "uc009waj.2"; oId "SC3.796.2"; nearest_ref "uc009waj.2"; class_code "j"; tss_id "TSS1012";
chr1	Cufflinks	exon	63833261	63833358	.	+	.	gene_id "XLOC_000992"; transcript_id "5_00013521"; exon_number "1"; gene_name "uc010oox.1"; oId "upf1_r4.1410.2"; nearest_ref "uc010oox.1"; class_code "j"; tss_id "TSS1012";
chr1	Cufflinks	exon	63836442	63836730	.	+	.	gene_id "XLOC_000992"; transcript_id "5_00013521"; exon_number "2"; gene_name "uc010oox.1"; oId "upf1_r4.1410.2"; nearest_ref "uc010oox.1"; class_code "j"; tss_id "TSS1012";
chr1	Cufflinks	exon	63862184	63862268	.	+	.	gene_id "XLOC_000992"; transcript_id "5_00013521"; exon_number "3"; gene_name "uc010oox.1"; oId "upf1_r4.1410.2"; nearest_ref "uc010oox.1"; class_code "j"; tss_id "TSS1012";
chr1	Cufflinks	exon	63867925	63868014	.	+	.	gene_id "XLOC_000992"; transcript_id "5_00013521"; exon_number "4"; gene_name "uc010oox.1"; oId "upf1_r4.1410.2"; nearest_ref "uc010oox.1"; class_code "j"; tss_id "TSS1012";
chr1	Cufflinks	exon	63870124	63870212	.	+	.	gene_id "XLOC_000992"; transcript_id "5_00013521"; exon_number "5"; gene_name "uc010oox.1"; oId "upf1_r4.1410.2"; nearest_ref "uc010oox.1"; class_code "j"; tss_id "TSS1012";
chr1	Cufflinks	exon	63871988	63872070	.	+	.	gene_id "XLOC_000992"; transcript_id "5_00013521"; exon_number "6"; gene_name "uc010oox.1"; oId "upf1_r4.1410.2"; nearest_ref "uc010oox.1"; class_code "j"; tss_id "TSS1012";
chr1	Cufflinks	exon	63872733	63872797	.	+	.	gene_id "XLOC_000992"; transcript_id "5_00013521"; exon_number "7"; gene_name "uc010oox.1"; oId "upf1_r4.1410.2"; nearest_ref "uc010oox.1"; class_code "j"; tss_id "TSS1012";
chr1	Cufflinks	exon	63876811	63877002	.	+	.	gene_id "XLOC_000992"; transcript_id "5_00013521"; exon_number "8"; gene_name "uc010oox.1"; oId "upf1_r4.1410.2"; nearest_ref "uc010oox.1"; class_code "j"; tss_id "TSS1012";
chr1	Cufflinks	exon	63877597	63877732	.	+	.	gene_id "XLOC_000992"; transcript_id "5_00013521"; exon_number "9"; gene_name "uc010oox.1"; oId "upf1_r4.1410.2"; nearest_ref "uc010oox.1"; class_code "j"; tss_id "TSS1012";
chr1	Cufflinks	exon	63879732	63879817	.	+	.	gene_id "XLOC_000992"; transcript_id "5_00013521"; exon_number "10"; gene_name "uc010oox.1"; oId "upf1_r4.1410.2"; nearest_ref "uc010oox.1"; class_code "j"; tss_id "TSS1012";
chr1	Cufflinks	exon	63881565	63881628	.	+	.	gene_id "XLOC_000992"; transcript_id "5_00013521"; exon_number "11"; gene_name "uc010oox.1"; oId "upf1_r4.1410.2"; nearest_ref "uc010oox.1"; class_code "j"; tss_id "TSS1012";
chr1	Cufflinks	exon	63885041	63885111	.	+	.	gene_id "XLOC_000992"; transcript_id "5_00013521"; exon_number "12"; gene_name "uc010oox.1"; oId "upf1_r4.1410.2"; nearest_ref "uc010oox.1"; class_code "j"; tss_id "TSS1012";
chr1	Cufflinks	exon	63894404	63894472	.	+	.	gene_id "XLOC_000992"; transcript_id "5_00013521"; exon_number "13"; gene_name "uc010oox.1"; oId "upf1_r4.1410.2"; nearest_ref "uc010oox.1"; class_code "j"; tss_id "TSS1012";
chr1	Cufflinks	exon	63894599	63894797	.	+	.	gene_id "XLOC_000992"; transcript_id "5_00013521"; exon_number "14"; gene_name "uc010oox.1"; oId "upf1_r4.1410.2"; nearest_ref "uc010oox.1"; class_code "j"; tss_id "TSS1012";
chr1	Cufflinks	exon	63902494	63902561	.	+	.	gene_id "XLOC_000992"; transcript_id "5_00013521"; exon_number "15"; gene_name "uc010oox.1"; oId "upf1_r4.1410.2"; nearest_ref "uc010oox.1"; class_code "j"; tss_id "TSS1012";
chr1	hg19_knownGene	exon	63833261	63833358	.	+	.	gene_id "XLOC_000992"; transcript_id "5_00001651"; exon_number "1"; gene_name "uc010oow.1"; oId "uc010oow.1"; nearest_ref "uc010oow.1"; class_code "="; tss_id "TSS1012"; p_id "P1047";
chr1	hg19_knownGene	exon	63836442	63836730	.	+	.	gene_id "XLOC_000992"; transcript_id "5_00001651"; exon_number "2"; gene_name "uc010oow.1"; oId "uc010oow.1"; nearest_ref "uc010oow.1"; class_code "="; tss_id "TSS1012"; p_id "P1047";
chr1	hg19_knownGene	exon	63862184	63862268	.	+	.	gene_id "XLOC_000992"; transcript_id "5_00001651"; exon_number "3"; gene_name "uc010oow.1"; oId "uc010oow.1"; nearest_ref "uc010oow.1"; class_code "="; tss_id "TSS1012"; p_id "P1047";
chr1	hg19_knownGene	exon	63867925	63868014	.	+	.	gene_id "XLOC_000992"; transcript_id "5_00001651"; exon_number "4"; gene_name "uc010oow.1"; oId "uc010oow.1"; nearest_ref "uc010oow.1"; class_code "="; tss_id "TSS1012"; p_id "P1047";
chr1	hg19_knownGene	exon	63870124	63870212	.	+	.	gene_id "XLOC_000992"; transcript_id "5_00001651"; exon_number "5"; gene_name "uc010oow.1"; oId "uc010oow.1"; nearest_ref "uc010oow.1"; class_code "="; tss_id "TSS1012"; p_id "P1047";
chr1	hg19_knownGene	exon	63871988	63872070	.	+	.	gene_id "XLOC_000992"; transcript_id "5_00001651"; exon_number "6"; gene_name "uc010oow.1"; oId "uc010oow.1"; nearest_ref "uc010oow.1"; class_code "="; tss_id "TSS1012"; p_id "P1047";
chr1	hg19_knownGene	exon	63872733	63872797	.	+	.	gene_id "XLOC_000992"; transcript_id "5_00001651"; exon_number "7"; gene_name "uc010oow.1"; oId "uc010oow.1"; nearest_ref "uc010oow.1"; class_code "="; tss_id "TSS1012"; p_id "P1047";
chr1	hg19_knownGene	exon	63876811	63877002	.	+	.	gene_id "XLOC_000992"; transcript_id "5_00001651"; exon_number "8"; gene_name "uc010oow.1"; oId "uc010oow.1"; nearest_ref "uc010oow.1"; class_code "="; tss_id "TSS1012"; p_id "P1047";
chr1	hg19_knownGene	exon	63877597	63877732	.	+	.	gene_id "XLOC_000992"; transcript_id "5_00001651"; exon_number "9"; gene_name "uc010oow.1"; oId "uc010oow.1"; nearest_ref "uc010oow.1"; class_code "="; tss_id "TSS1012"; p_id "P1047";
chr1	hg19_knownGene	exon	63879732	63879817	.	+	.	gene_id "XLOC_000992"; transcript_id "5_00001651"; exon_number "10"; gene_name "uc010oow.1"; oId "uc010oow.1"; nearest_ref "uc010oow.1"; class_code "="; tss_id "TSS1012"; p_id "P1047";
chr1	hg19_knownGene	exon	63881544	63881628	.	+	.	gene_id "XLOC_000992"; transcript_id "5_00001651"; exon_number "11"; gene_name "uc010oow.1"; oId "uc010oow.1"; nearest_ref "uc010oow.1"; class_code "="; tss_id "TSS1012"; p_id "P1047";
chr1	hg19_knownGene	exon	63885041	63885111	.	+	.	gene_id "XLOC_000992"; transcript_id "5_00001651"; exon_number "12"; gene_name "uc010oow.1"; oId "uc010oow.1"; nearest_ref "uc010oow.1"; class_code "="; tss_id "TSS1012"; p_id "P1047";
chr1	hg19_knownGene	exon	63894404	63894472	.	+	.	gene_id "XLOC_000992"; transcript_id "5_00001651"; exon_number "13"; gene_name "uc010oow.1"; oId "uc010oow.1"; nearest_ref "uc010oow.1"; class_code "="; tss_id "TSS1012"; p_id "P1047";
chr1	hg19_knownGene	exon	63894599	63894797	.	+	.	gene_id "XLOC_000992"; transcript_id "5_00001651"; exon_number "14"; gene_name "uc010oow.1"; oId "uc010oow.1"; nearest_ref "uc010oow.1"; class_code "="; tss_id "TSS1012"; p_id "P1047";
chr1	hg19_knownGene	exon	63902494	63904232	.	+	.	gene_id "XLOC_000992"; transcript_id "5_00001651"; exon_number "15"; gene_name "uc010oow.1"; oId "uc010oow.1"; nearest_ref "uc010oow.1"; class_code "="; tss_id "TSS1012"; p_id "P1047";
chr1	hg19_knownGene	exon	63836442	63836730	.	+	.	gene_id "XLOC_000992"; transcript_id "5_00001653"; exon_number "1"; gene_name "uc009waj.2"; oId "uc009waj.2"; nearest_ref "uc009waj.2"; class_code "="; tss_id "TSS1013";
chr1	hg19_knownGene	exon	63862184	63862268	.	+	.	gene_id "XLOC_000992"; transcript_id "5_00001653"; exon_number "2"; gene_name "uc009waj.2"; oId "uc009waj.2"; nearest_ref "uc009waj.2"; class_code "="; tss_id "TSS1013";
chr1	hg19_knownGene	exon	63867925	63868014	.	+	.	gene_id "XLOC_000992"; transcript_id "5_00001653"; exon_number "3"; gene_name "uc009waj.2"; oId "uc009waj.2"; nearest_ref "uc009waj.2"; class_code "="; tss_id "TSS1013";
chr1	hg19_knownGene	exon	63870124	63870212	.	+	.	gene_id "XLOC_000992"; transcript_id "5_00001653"; exon_number "4"; gene_name "uc009waj.2"; oId "uc009waj.2"; nearest_ref "uc009waj.2"; class_code "="; tss_id "TSS1013";
chr1	hg19_knownGene	exon	63871988	63872070	.	+	.	gene_id "XLOC_000992"; transcript_id "5_00001653"; exon_number "5"; gene_name "uc009waj.2"; oId "uc009waj.2"; nearest_ref "uc009waj.2"; class_code "="; tss_id "TSS1013";
chr1	hg19_knownGene	exon	63872733	63872797	.	+	.	gene_id "XLOC_000992"; transcript_id "5_00001653"; exon_number "6"; gene_name "uc009waj.2"; oId "uc009waj.2"; nearest_ref "uc009waj.2"; class_code "="; tss_id "TSS1013";
chr1	hg19_knownGene	exon	63876811	63877002	.	+	.	gene_id "XLOC_000992"; transcript_id "5_00001653"; exon_number "7"; gene_name "uc009waj.2"; oId "uc009waj.2"; nearest_ref "uc009waj.2"; class_code "="; tss_id "TSS1013";
chr1	hg19_knownGene	exon	63877597	63877736	.	+	.	gene_id "XLOC_000992"; transcript_id "5_00001653"; exon_number "8"; gene_name "uc009waj.2"; oId "uc009waj.2"; nearest_ref "uc009waj.2"; class_code "="; tss_id "TSS1013";
chr1	hg19_knownGene	exon	63881544	63881628	.	+	.	gene_id "XLOC_000992"; transcript_id "5_00001653"; exon_number "9"; gene_name "uc009waj.2"; oId "uc009waj.2"; nearest_ref "uc009waj.2"; class_code "="; tss_id "TSS1013";
chr1	hg19_knownGene	exon	63885041	63885111	.	+	.	gene_id "XLOC_000992"; transcript_id "5_00001653"; exon_number "10"; gene_name "uc009waj.2"; oId "uc009waj.2"; nearest_ref "uc009waj.2"; class_code "="; tss_id "TSS1013";
chr1	hg19_knownGene	exon	63894404	63894472	.	+	.	gene_id "XLOC_000992"; transcript_id "5_00001653"; exon_number "11"; gene_name "uc009waj.2"; oId "uc009waj.2"; nearest_ref "uc009waj.2"; class_code "="; tss_id "TSS1013";
chr1	hg19_knownGene	exon	63894599	63894797	.	+	.	gene_id "XLOC_000992"; transcript_id "5_00001653"; exon_number "12"; gene_name "uc009waj.2"; oId "uc009waj.2"; nearest_ref "uc009waj.2"; class_code "="; tss_id "TSS1013";
chr1	hg19_knownGene	exon	63902494	63904232	.	+	.	gene_id "XLOC_000992"; transcript_id "5_00001653"; exon_number "13"; gene_name "uc009waj.2"; oId "uc009waj.2"; nearest_ref "uc009waj.2"; class_code "="; tss_id "TSS1013";
chr1	hg19_knownGene	exon	63836442	63836730	.	+	.	gene_id "XLOC_000992"; transcript_id "5_00001652"; exon_number "1"; gene_name "uc001daz.2"; oId "uc001daz.2"; nearest_ref "uc001daz.2"; class_code "="; tss_id "TSS1013";
chr1	hg19_knownGene	exon	63862184	63862268	.	+	.	gene_id "XLOC_000992"; transcript_id "5_00001652"; exon_number "2"; gene_name "uc001daz.2"; oId "uc001daz.2"; nearest_ref "uc001daz.2"; class_code "="; tss_id "TSS1013";
chr1	hg19_knownGene	exon	63867925	63868014	.	+	.	gene_id "XLOC_000992"; transcript_id "5_00001652"; exon_number "3"; gene_name "uc001daz.2"; oId "uc001daz.2"; nearest_ref "uc001daz.2"; class_code "="; tss_id "TSS1013";
chr1	hg19_knownGene	exon	63870124	63870212	.	+	.	gene_id "XLOC_000992"; transcript_id "5_00001652"; exon_number "4"; gene_name "uc001daz.2"; oId "uc001daz.2"; nearest_ref "uc001daz.2"; class_code "="; tss_id "TSS1013";
chr1	hg19_knownGene	exon	63871988	63872070	.	+	.	gene_id "XLOC_000992"; transcript_id "5_00001652"; exon_number "5"; gene_name "uc001daz.2"; oId "uc001daz.2"; nearest_ref "uc001daz.2"; class_code "="; tss_id "TSS1013";
chr1	hg19_knownGene	exon	63872733	63872797	.	+	.	gene_id "XLOC_000992"; transcript_id "5_00001652"; exon_number "6"; gene_name "uc001daz.2"; oId "uc001daz.2"; nearest_ref "uc001daz.2"; class_code "="; tss_id "TSS1013";
chr1	hg19_knownGene	exon	63876811	63877002	.	+	.	gene_id "XLOC_000992"; transcript_id "5_00001652"; exon_number "7"; gene_name "uc001daz.2"; oId "uc001daz.2"; nearest_ref "uc001daz.2"; class_code "="; tss_id "TSS1013";
chr1	hg19_knownGene	exon	63877597	63877736	.	+	.	gene_id "XLOC_000992"; transcript_id "5_00001652"; exon_number "8"; gene_name "uc001daz.2"; oId "uc001daz.2"; nearest_ref "uc001daz.2"; class_code "="; tss_id "TSS1013";
chr1	hg19_knownGene	exon	63879732	63879817	.	+	.	gene_id "XLOC_000992"; transcript_id "5_00001652"; exon_number "9"; gene_name "uc001daz.2"; oId "uc001daz.2"; nearest_ref "uc001daz.2"; class_code "="; tss_id "TSS1013";
chr1	hg19_knownGene	exon	63881544	63881628	.	+	.	gene_id "XLOC_000992"; transcript_id "5_00001652"; exon_number "10"; gene_name "uc001daz.2"; oId "uc001daz.2"; nearest_ref "uc001daz.2"; class_code "="; tss_id "TSS1013";
chr1	hg19_knownGene	exon	63885041	63885111	.	+	.	gene_id "XLOC_000992"; transcript_id "5_00001652"; exon_number "11"; gene_name "uc001daz.2"; oId "uc001daz.2"; nearest_ref "uc001daz.2"; class_code "="; tss_id "TSS1013";
chr1	hg19_knownGene	exon	63894404	63894472	.	+	.	gene_id "XLOC_000992"; transcript_id "5_00001652"; exon_number "12"; gene_name "uc001daz.2"; oId "uc001daz.2"; nearest_ref "uc001daz.2"; class_code "="; tss_id "TSS1013";
chr1	hg19_knownGene	exon	63894599	63894797	.	+	.	gene_id "XLOC_000992"; transcript_id "5_00001652"; exon_number "13"; gene_name "uc001daz.2"; oId "uc001daz.2"; nearest_ref "uc001daz.2"; class_code "="; tss_id "TSS1013";
chr1	hg19_knownGene	exon	63902494	63904232	.	+	.	gene_id "XLOC_000992"; transcript_id "5_00001652"; exon_number "14"; gene_name "uc001daz.2"; oId "uc001daz.2"; nearest_ref "uc001daz.2"; class_code "="; tss_id "TSS1013";
chr1	hg19_knownGene	exon	63876811	63877002	.	+	.	gene_id "XLOC_000992"; transcript_id "5_00001654"; exon_number "1"; gene_name "uc010oox.1"; oId "uc010oox.1"; nearest_ref "uc010oox.1"; class_code "="; tss_id "TSS1014"; p_id "P1046";
chr1	hg19_knownGene	exon	63877597	63877732	.	+	.	gene_id "XLOC_000992"; transcript_id "5_00001654"; exon_number "2"; gene_name "uc010oox.1"; oId "uc010oox.1"; nearest_ref "uc010oox.1"; class_code "="; tss_id "TSS1014"; p_id "P1046";
chr1	hg19_knownGene	exon	63879732	63879817	.	+	.	gene_id "XLOC_000992"; transcript_id "5_00001654"; exon_number "3"; gene_name "uc010oox.1"; oId "uc010oox.1"; nearest_ref "uc010oox.1"; class_code "="; tss_id "TSS1014"; p_id "P1046";
chr1	hg19_knownGene	exon	63894404	63894472	.	+	.	gene_id "XLOC_000992"; transcript_id "5_00001654"; exon_number "4"; gene_name "uc010oox.1"; oId "uc010oox.1"; nearest_ref "uc010oox.1"; class_code "="; tss_id "TSS1014"; p_id "P1046";
chr1	hg19_knownGene	exon	63894599	63894797	.	+	.	gene_id "XLOC_000992"; transcript_id "5_00001654"; exon_number "5"; gene_name "uc010oox.1"; oId "uc010oox.1"; nearest_ref "uc010oox.1"; class_code "="; tss_id "TSS1014"; p_id "P1046";
chr1	hg19_knownGene	exon	63902494	63904232	.	+	.	gene_id "XLOC_000992"; transcript_id "5_00001654"; exon_number "6"; gene_name "uc010oox.1"; oId "uc010oox.1"; nearest_ref "uc010oox.1"; class_code "="; tss_id "TSS1014"; p_id "P1046";
chr1	Cufflinks	exon	63874328	63874699	.	+	.	gene_id "XLOC_000993"; transcript_id "5_00009481"; exon_number "1"; gene_name "uc009waj.2"; oId "SC4.1214.1"; nearest_ref "uc009waj.2"; class_code "i";
chr1	Cufflinks	exon	63988777	63989305	.	+	.	gene_id "XLOC_000994"; transcript_id "5_00001655"; exon_number "1"; gene_name "uc001dbf.2"; oId "uc001dbf.2_ext"; nearest_ref "uc001dbf.2"; class_code "="; tss_id "TSS1015"; p_id "P1048";
chr1	Cufflinks	exon	63991243	63991430	.	+	.	gene_id "XLOC_000994"; transcript_id "5_00001655"; exon_number "2"; gene_name "uc001dbf.2"; oId "uc001dbf.2_ext"; nearest_ref "uc001dbf.2"; class_code "="; tss_id "TSS1015"; p_id "P1048";
chr1	Cufflinks	exon	63997491	63997702	.	+	.	gene_id "XLOC_000994"; transcript_id "5_00001655"; exon_number "3"; gene_name "uc001dbf.2"; oId "uc001dbf.2_ext"; nearest_ref "uc001dbf.2"; class_code "="; tss_id "TSS1015"; p_id "P1048";
chr1	Cufflinks	exon	63998341	63998427	.	+	.	gene_id "XLOC_000994"; transcript_id "5_00001655"; exon_number "4"; gene_name "uc001dbf.2"; oId "uc001dbf.2_ext"; nearest_ref "uc001dbf.2"; class_code "="; tss_id "TSS1015"; p_id "P1048";
chr1	Cufflinks	exon	63999125	63999320	.	+	.	gene_id "XLOC_000994"; transcript_id "5_00001655"; exon_number "5"; gene_name "uc001dbf.2"; oId "uc001dbf.2_ext"; nearest_ref "uc001dbf.2"; class_code "="; tss_id "TSS1015"; p_id "P1048";
chr1	Cufflinks	exon	63999766	63999887	.	+	.	gene_id "XLOC_000994"; transcript_id "5_00001655"; exon_number "6"; gene_name "uc001dbf.2"; oId "uc001dbf.2_ext"; nearest_ref "uc001dbf.2"; class_code "="; tss_id "TSS1015"; p_id "P1048";
chr1	Cufflinks	exon	64011587	64011728	.	+	.	gene_id "XLOC_000994"; transcript_id "5_00001655"; exon_number "7"; gene_name "uc001dbf.2"; oId "uc001dbf.2_ext"; nearest_ref "uc001dbf.2"; class_code "="; tss_id "TSS1015"; p_id "P1048";
chr1	Cufflinks	exon	64017396	64017505	.	+	.	gene_id "XLOC_000994"; transcript_id "5_00001655"; exon_number "8"; gene_name "uc001dbf.2"; oId "uc001dbf.2_ext"; nearest_ref "uc001dbf.2"; class_code "="; tss_id "TSS1015"; p_id "P1048";
chr1	Cufflinks	exon	64021029	64021186	.	+	.	gene_id "XLOC_000994"; transcript_id "5_00001655"; exon_number "9"; gene_name "uc001dbf.2"; oId "uc001dbf.2_ext"; nearest_ref "uc001dbf.2"; class_code "="; tss_id "TSS1015"; p_id "P1048";
chr1	Cufflinks	exon	64022785	64022918	.	+	.	gene_id "XLOC_000994"; transcript_id "5_00001655"; exon_number "10"; gene_name "uc001dbf.2"; oId "uc001dbf.2_ext"; nearest_ref "uc001dbf.2"; class_code "="; tss_id "TSS1015"; p_id "P1048";
chr1	Cufflinks	exon	64027380	64027528	.	+	.	gene_id "XLOC_000994"; transcript_id "5_00001655"; exon_number "11"; gene_name "uc001dbf.2"; oId "uc001dbf.2_ext"; nearest_ref "uc001dbf.2"; class_code "="; tss_id "TSS1015"; p_id "P1048";
chr1	Cufflinks	exon	64033981	64034190	.	+	.	gene_id "XLOC_000994"; transcript_id "5_00001655"; exon_number "12"; gene_name "uc001dbf.2"; oId "uc001dbf.2_ext"; nearest_ref "uc001dbf.2"; class_code "="; tss_id "TSS1015"; p_id "P1048";
chr1	Cufflinks	exon	64036692	64036799	.	+	.	gene_id "XLOC_000994"; transcript_id "5_00001655"; exon_number "13"; gene_name "uc001dbf.2"; oId "uc001dbf.2_ext"; nearest_ref "uc001dbf.2"; class_code "="; tss_id "TSS1015"; p_id "P1048";
chr1	Cufflinks	exon	64038113	64038363	.	+	.	gene_id "XLOC_000994"; transcript_id "5_00001655"; exon_number "14"; gene_name "uc001dbf.2"; oId "uc001dbf.2_ext"; nearest_ref "uc001dbf.2"; class_code "="; tss_id "TSS1015"; p_id "P1048";
chr1	hg19_knownGene	exon	64014651	64016307	.	+	.	gene_id "XLOC_000995"; transcript_id "5_00001657"; exon_number "1"; gene_name "uc001dbg.1"; oId "uc001dbg.1"; nearest_ref "uc001dbg.1"; class_code "=";
chr1	Cufflinks	exon	64014651	64015044	.	+	.	gene_id "XLOC_000995"; transcript_id "5_00001656"; exon_number "1"; gene_name "uc001dbg.1"; oId "SC3.uc001dbg.1.2"; nearest_ref "uc001dbg.1"; class_code "o"; tss_id "TSS1016";
chr1	Cufflinks	exon	64015160	64016307	.	+	.	gene_id "XLOC_000995"; transcript_id "5_00001656"; exon_number "2"; gene_name "uc001dbg.1"; oId "SC3.uc001dbg.1.2"; nearest_ref "uc001dbg.1"; class_code "o"; tss_id "TSS1016";
chr1	Cufflinks	exon	64049002	64049373	.	+	.	gene_id "XLOC_000996"; transcript_id "5_00013523"; exon_number "1"; oId "upf1_r4.1414.1"; class_code "u";
chr1	Cufflinks	exon	64049675	64050683	.	+	.	gene_id "XLOC_000997"; transcript_id "5_00013524"; exon_number "1"; oId "upf1_r4.1415.1"; class_code "u";
chr1	hg19_knownGene	exon	64058947	64059405	.	+	.	gene_id "XLOC_000998"; transcript_id "5_00001658"; exon_number "1"; gene_name "uc001dbh.2"; oId "uc001dbh.2"; nearest_ref "uc001dbh.2"; class_code "="; tss_id "TSS1018"; p_id "P1050";
chr1	hg19_knownGene	exon	64095096	64095258	.	+	.	gene_id "XLOC_000998"; transcript_id "5_00001658"; exon_number "2"; gene_name "uc001dbh.2"; oId "uc001dbh.2"; nearest_ref "uc001dbh.2"; class_code "="; tss_id "TSS1018"; p_id "P1050";
chr1	hg19_knownGene	exon	64095613	64095759	.	+	.	gene_id "XLOC_000998"; transcript_id "5_00001658"; exon_number "3"; gene_name "uc001dbh.2"; oId "uc001dbh.2"; nearest_ref "uc001dbh.2"; class_code "="; tss_id "TSS1018"; p_id "P1050";
chr1	hg19_knownGene	exon	64097328	64097453	.	+	.	gene_id "XLOC_000998"; transcript_id "5_00001658"; exon_number "4"; gene_name "uc001dbh.2"; oId "uc001dbh.2"; nearest_ref "uc001dbh.2"; class_code "="; tss_id "TSS1018"; p_id "P1050";
chr1	hg19_knownGene	exon	64100500	64100690	.	+	.	gene_id "XLOC_000998"; transcript_id "5_00001658"; exon_number "5"; gene_name "uc001dbh.2"; oId "uc001dbh.2"; nearest_ref "uc001dbh.2"; class_code "="; tss_id "TSS1018"; p_id "P1050";
chr1	hg19_knownGene	exon	64101905	64102059	.	+	.	gene_id "XLOC_000998"; transcript_id "5_00001658"; exon_number "6"; gene_name "uc001dbh.2"; oId "uc001dbh.2"; nearest_ref "uc001dbh.2"; class_code "="; tss_id "TSS1018"; p_id "P1050";
chr1	hg19_knownGene	exon	64104356	64104471	.	+	.	gene_id "XLOC_000998"; transcript_id "5_00001658"; exon_number "7"; gene_name "uc001dbh.2"; oId "uc001dbh.2"; nearest_ref "uc001dbh.2"; class_code "="; tss_id "TSS1018"; p_id "P1050";
chr1	hg19_knownGene	exon	64114188	64114323	.	+	.	gene_id "XLOC_000998"; transcript_id "5_00001658"; exon_number "8"; gene_name "uc001dbh.2"; oId "uc001dbh.2"; nearest_ref "uc001dbh.2"; class_code "="; tss_id "TSS1018"; p_id "P1050";
chr1	hg19_knownGene	exon	64117340	64117523	.	+	.	gene_id "XLOC_000998"; transcript_id "5_00001658"; exon_number "9"; gene_name "uc001dbh.2"; oId "uc001dbh.2"; nearest_ref "uc001dbh.2"; class_code "="; tss_id "TSS1018"; p_id "P1050";
chr1	hg19_knownGene	exon	64120003	64120137	.	+	.	gene_id "XLOC_000998"; transcript_id "5_00001658"; exon_number "10"; gene_name "uc001dbh.2"; oId "uc001dbh.2"; nearest_ref "uc001dbh.2"; class_code "="; tss_id "TSS1018"; p_id "P1050";
chr1	hg19_knownGene	exon	64125257	64125914	.	+	.	gene_id "XLOC_000998"; transcript_id "5_00001658"; exon_number "11"; gene_name "uc001dbh.2"; oId "uc001dbh.2"; nearest_ref "uc001dbh.2"; class_code "="; tss_id "TSS1018"; p_id "P1050";
chr1	hg19_knownGene	exon	64059480	64059815	.	+	.	gene_id "XLOC_000998"; transcript_id "5_00001659"; exon_number "1"; gene_name "uc010ooy.1"; oId "uc010ooy.1"; nearest_ref "uc010ooy.1"; class_code "="; tss_id "TSS1019"; p_id "P1049";
chr1	hg19_knownGene	exon	64095096	64095258	.	+	.	gene_id "XLOC_000998"; transcript_id "5_00001659"; exon_number "2"; gene_name "uc010ooy.1"; oId "uc010ooy.1"; nearest_ref "uc010ooy.1"; class_code "="; tss_id "TSS1019"; p_id "P1049";
chr1	hg19_knownGene	exon	64095613	64095759	.	+	.	gene_id "XLOC_000998"; transcript_id "5_00001659"; exon_number "3"; gene_name "uc010ooy.1"; oId "uc010ooy.1"; nearest_ref "uc010ooy.1"; class_code "="; tss_id "TSS1019"; p_id "P1049";
chr1	hg19_knownGene	exon	64097328	64097453	.	+	.	gene_id "XLOC_000998"; transcript_id "5_00001659"; exon_number "4"; gene_name "uc010ooy.1"; oId "uc010ooy.1"; nearest_ref "uc010ooy.1"; class_code "="; tss_id "TSS1019"; p_id "P1049";
chr1	hg19_knownGene	exon	64100500	64100690	.	+	.	gene_id "XLOC_000998"; transcript_id "5_00001659"; exon_number "5"; gene_name "uc010ooy.1"; oId "uc010ooy.1"; nearest_ref "uc010ooy.1"; class_code "="; tss_id "TSS1019"; p_id "P1049";
chr1	hg19_knownGene	exon	64101905	64102059	.	+	.	gene_id "XLOC_000998"; transcript_id "5_00001659"; exon_number "6"; gene_name "uc010ooy.1"; oId "uc010ooy.1"; nearest_ref "uc010ooy.1"; class_code "="; tss_id "TSS1019"; p_id "P1049";
chr1	hg19_knownGene	exon	64104356	64104471	.	+	.	gene_id "XLOC_000998"; transcript_id "5_00001659"; exon_number "7"; gene_name "uc010ooy.1"; oId "uc010ooy.1"; nearest_ref "uc010ooy.1"; class_code "="; tss_id "TSS1019"; p_id "P1049";
chr1	hg19_knownGene	exon	64114188	64114323	.	+	.	gene_id "XLOC_000998"; transcript_id "5_00001659"; exon_number "8"; gene_name "uc010ooy.1"; oId "uc010ooy.1"; nearest_ref "uc010ooy.1"; class_code "="; tss_id "TSS1019"; p_id "P1049";
chr1	hg19_knownGene	exon	64117340	64117523	.	+	.	gene_id "XLOC_000998"; transcript_id "5_00001659"; exon_number "9"; gene_name "uc010ooy.1"; oId "uc010ooy.1"; nearest_ref "uc010ooy.1"; class_code "="; tss_id "TSS1019"; p_id "P1049";
chr1	hg19_knownGene	exon	64120003	64120137	.	+	.	gene_id "XLOC_000998"; transcript_id "5_00001659"; exon_number "10"; gene_name "uc010ooy.1"; oId "uc010ooy.1"; nearest_ref "uc010ooy.1"; class_code "="; tss_id "TSS1019"; p_id "P1049";
chr1	hg19_knownGene	exon	64125257	64125914	.	+	.	gene_id "XLOC_000998"; transcript_id "5_00001659"; exon_number "11"; gene_name "uc010ooy.1"; oId "uc010ooy.1"; nearest_ref "uc010ooy.1"; class_code "="; tss_id "TSS1019"; p_id "P1049";
chr1	Cufflinks	exon	64087616	64087643	.	+	.	gene_id "XLOC_000998"; transcript_id "5_00009482"; exon_number "1"; gene_name "uc010ooz.1"; oId "SC4.1243.4"; nearest_ref "uc010ooz.1"; class_code "j"; tss_id "TSS1020";
chr1	Cufflinks	exon	64095096	64095258	.	+	.	gene_id "XLOC_000998"; transcript_id "5_00009482"; exon_number "2"; gene_name "uc010ooz.1"; oId "SC4.1243.4"; nearest_ref "uc010ooz.1"; class_code "j"; tss_id "TSS1020";
chr1	Cufflinks	exon	64095613	64095759	.	+	.	gene_id "XLOC_000998"; transcript_id "5_00009482"; exon_number "3"; gene_name "uc010ooz.1"; oId "SC4.1243.4"; nearest_ref "uc010ooz.1"; class_code "j"; tss_id "TSS1020";
chr1	Cufflinks	exon	64097328	64097453	.	+	.	gene_id "XLOC_000998"; transcript_id "5_00009482"; exon_number "4"; gene_name "uc010ooz.1"; oId "SC4.1243.4"; nearest_ref "uc010ooz.1"; class_code "j"; tss_id "TSS1020";
chr1	Cufflinks	exon	64100500	64100690	.	+	.	gene_id "XLOC_000998"; transcript_id "5_00009482"; exon_number "5"; gene_name "uc010ooz.1"; oId "SC4.1243.4"; nearest_ref "uc010ooz.1"; class_code "j"; tss_id "TSS1020";
chr1	Cufflinks	exon	64101905	64102059	.	+	.	gene_id "XLOC_000998"; transcript_id "5_00009482"; exon_number "6"; gene_name "uc010ooz.1"; oId "SC4.1243.4"; nearest_ref "uc010ooz.1"; class_code "j"; tss_id "TSS1020";
chr1	Cufflinks	exon	64104356	64104471	.	+	.	gene_id "XLOC_000998"; transcript_id "5_00009482"; exon_number "7"; gene_name "uc010ooz.1"; oId "SC4.1243.4"; nearest_ref "uc010ooz.1"; class_code "j"; tss_id "TSS1020";
chr1	Cufflinks	exon	64114188	64114323	.	+	.	gene_id "XLOC_000998"; transcript_id "5_00009482"; exon_number "8"; gene_name "uc010ooz.1"; oId "SC4.1243.4"; nearest_ref "uc010ooz.1"; class_code "j"; tss_id "TSS1020";
chr1	Cufflinks	exon	64117340	64117523	.	+	.	gene_id "XLOC_000998"; transcript_id "5_00009482"; exon_number "9"; gene_name "uc010ooz.1"; oId "SC4.1243.4"; nearest_ref "uc010ooz.1"; class_code "j"; tss_id "TSS1020";
chr1	Cufflinks	exon	64120003	64120137	.	+	.	gene_id "XLOC_000998"; transcript_id "5_00009482"; exon_number "10"; gene_name "uc010ooz.1"; oId "SC4.1243.4"; nearest_ref "uc010ooz.1"; class_code "j"; tss_id "TSS1020";
chr1	Cufflinks	exon	64125257	64125273	.	+	.	gene_id "XLOC_000998"; transcript_id "5_00009482"; exon_number "11"; gene_name "uc010ooz.1"; oId "SC4.1243.4"; nearest_ref "uc010ooz.1"; class_code "j"; tss_id "TSS1020";
chr1	hg19_knownGene	exon	64088901	64089431	.	+	.	gene_id "XLOC_000998"; transcript_id "5_00001660"; exon_number "1"; gene_name "uc010ooz.1"; oId "uc010ooz.1"; nearest_ref "uc010ooz.1"; class_code "="; tss_id "TSS1021"; p_id "P1051";
chr1	hg19_knownGene	exon	64095096	64095258	.	+	.	gene_id "XLOC_000998"; transcript_id "5_00001660"; exon_number "2"; gene_name "uc010ooz.1"; oId "uc010ooz.1"; nearest_ref "uc010ooz.1"; class_code "="; tss_id "TSS1021"; p_id "P1051";
chr1	hg19_knownGene	exon	64095613	64095759	.	+	.	gene_id "XLOC_000998"; transcript_id "5_00001660"; exon_number "3"; gene_name "uc010ooz.1"; oId "uc010ooz.1"; nearest_ref "uc010ooz.1"; class_code "="; tss_id "TSS1021"; p_id "P1051";
chr1	hg19_knownGene	exon	64097328	64097453	.	+	.	gene_id "XLOC_000998"; transcript_id "5_00001660"; exon_number "4"; gene_name "uc010ooz.1"; oId "uc010ooz.1"; nearest_ref "uc010ooz.1"; class_code "="; tss_id "TSS1021"; p_id "P1051";
chr1	hg19_knownGene	exon	64100500	64100690	.	+	.	gene_id "XLOC_000998"; transcript_id "5_00001660"; exon_number "5"; gene_name "uc010ooz.1"; oId "uc010ooz.1"; nearest_ref "uc010ooz.1"; class_code "="; tss_id "TSS1021"; p_id "P1051";
chr1	hg19_knownGene	exon	64101905	64102059	.	+	.	gene_id "XLOC_000998"; transcript_id "5_00001660"; exon_number "6"; gene_name "uc010ooz.1"; oId "uc010ooz.1"; nearest_ref "uc010ooz.1"; class_code "="; tss_id "TSS1021"; p_id "P1051";
chr1	hg19_knownGene	exon	64104356	64104471	.	+	.	gene_id "XLOC_000998"; transcript_id "5_00001660"; exon_number "7"; gene_name "uc010ooz.1"; oId "uc010ooz.1"; nearest_ref "uc010ooz.1"; class_code "="; tss_id "TSS1021"; p_id "P1051";
chr1	hg19_knownGene	exon	64114188	64114323	.	+	.	gene_id "XLOC_000998"; transcript_id "5_00001660"; exon_number "8"; gene_name "uc010ooz.1"; oId "uc010ooz.1"; nearest_ref "uc010ooz.1"; class_code "="; tss_id "TSS1021"; p_id "P1051";
chr1	hg19_knownGene	exon	64117340	64117523	.	+	.	gene_id "XLOC_000998"; transcript_id "5_00001660"; exon_number "9"; gene_name "uc010ooz.1"; oId "uc010ooz.1"; nearest_ref "uc010ooz.1"; class_code "="; tss_id "TSS1021"; p_id "P1051";
chr1	hg19_knownGene	exon	64120003	64120137	.	+	.	gene_id "XLOC_000998"; transcript_id "5_00001660"; exon_number "10"; gene_name "uc010ooz.1"; oId "uc010ooz.1"; nearest_ref "uc010ooz.1"; class_code "="; tss_id "TSS1021"; p_id "P1051";
chr1	hg19_knownGene	exon	64125257	64125914	.	+	.	gene_id "XLOC_000998"; transcript_id "5_00001660"; exon_number "11"; gene_name "uc010ooz.1"; oId "uc010ooz.1"; nearest_ref "uc010ooz.1"; class_code "="; tss_id "TSS1021"; p_id "P1051";
chr1	hg19_knownGene	exon	64239690	64240179	.	+	.	gene_id "XLOC_000999"; transcript_id "5_00001661"; exon_number "1"; gene_name "uc001dbi.3"; oId "uc001dbi.3"; nearest_ref "uc001dbi.3"; class_code "="; tss_id "TSS1022"; p_id "P1053";
chr1	hg19_knownGene	exon	64474977	64475048	.	+	.	gene_id "XLOC_000999"; transcript_id "5_00001661"; exon_number "2"; gene_name "uc001dbi.3"; oId "uc001dbi.3"; nearest_ref "uc001dbi.3"; class_code "="; tss_id "TSS1022"; p_id "P1053";
chr1	hg19_knownGene	exon	64515363	64515650	.	+	.	gene_id "XLOC_000999"; transcript_id "5_00001661"; exon_number "3"; gene_name "uc001dbi.3"; oId "uc001dbi.3"; nearest_ref "uc001dbi.3"; class_code "="; tss_id "TSS1022"; p_id "P1053";
chr1	hg19_knownGene	exon	64516358	64516388	.	+	.	gene_id "XLOC_000999"; transcript_id "5_00001661"; exon_number "4"; gene_name "uc001dbi.3"; oId "uc001dbi.3"; nearest_ref "uc001dbi.3"; class_code "="; tss_id "TSS1022"; p_id "P1053";
chr1	hg19_knownGene	exon	64603052	64603179	.	+	.	gene_id "XLOC_000999"; transcript_id "5_00001661"; exon_number "5"; gene_name "uc001dbi.3"; oId "uc001dbi.3"; nearest_ref "uc001dbi.3"; class_code "="; tss_id "TSS1022"; p_id "P1053";
chr1	hg19_knownGene	exon	64605792	64606109	.	+	.	gene_id "XLOC_000999"; transcript_id "5_00001661"; exon_number "6"; gene_name "uc001dbi.3"; oId "uc001dbi.3"; nearest_ref "uc001dbi.3"; class_code "="; tss_id "TSS1022"; p_id "P1053";
chr1	hg19_knownGene	exon	64608088	64609041	.	+	.	gene_id "XLOC_000999"; transcript_id "5_00001661"; exon_number "7"; gene_name "uc001dbi.3"; oId "uc001dbi.3"; nearest_ref "uc001dbi.3"; class_code "="; tss_id "TSS1022"; p_id "P1053";
chr1	Cufflinks	exon	64239690	64240179	.	+	.	gene_id "XLOC_000999"; transcript_id "5_00001662"; exon_number "1"; gene_name "uc001dbj.2"; oId "SC3.806.3"; nearest_ref "uc001dbj.2"; class_code "j"; tss_id "TSS1022";
chr1	Cufflinks	exon	64474977	64475048	.	+	.	gene_id "XLOC_000999"; transcript_id "5_00001662"; exon_number "2"; gene_name "uc001dbj.2"; oId "SC3.806.3"; nearest_ref "uc001dbj.2"; class_code "j"; tss_id "TSS1022";
chr1	Cufflinks	exon	64515363	64515650	.	+	.	gene_id "XLOC_000999"; transcript_id "5_00001662"; exon_number "3"; gene_name "uc001dbj.2"; oId "SC3.806.3"; nearest_ref "uc001dbj.2"; class_code "j"; tss_id "TSS1022";
chr1	Cufflinks	exon	64516358	64516388	.	+	.	gene_id "XLOC_000999"; transcript_id "5_00001662"; exon_number "4"; gene_name "uc001dbj.2"; oId "SC3.806.3"; nearest_ref "uc001dbj.2"; class_code "j"; tss_id "TSS1022";
chr1	Cufflinks	exon	64603052	64603179	.	+	.	gene_id "XLOC_000999"; transcript_id "5_00001662"; exon_number "5"; gene_name "uc001dbj.2"; oId "SC3.806.3"; nearest_ref "uc001dbj.2"; class_code "j"; tss_id "TSS1022";
chr1	Cufflinks	exon	64605792	64606109	.	+	.	gene_id "XLOC_000999"; transcript_id "5_00001662"; exon_number "6"; gene_name "uc001dbj.2"; oId "SC3.806.3"; nearest_ref "uc001dbj.2"; class_code "j"; tss_id "TSS1022";
chr1	Cufflinks	exon	64608088	64608333	.	+	.	gene_id "XLOC_000999"; transcript_id "5_00001662"; exon_number "7"; gene_name "uc001dbj.2"; oId "SC3.806.3"; nearest_ref "uc001dbj.2"; class_code "j"; tss_id "TSS1022";
chr1	Cufflinks	exon	64624664	64624930	.	+	.	gene_id "XLOC_000999"; transcript_id "5_00001662"; exon_number "8"; gene_name "uc001dbj.2"; oId "SC3.806.3"; nearest_ref "uc001dbj.2"; class_code "j"; tss_id "TSS1022";
chr1	hg19_knownGene	exon	64239690	64240179	.	+	.	gene_id "XLOC_000999"; transcript_id "5_00001663"; exon_number "1"; gene_name "uc001dbj.2"; oId "uc001dbj.2"; nearest_ref "uc001dbj.2"; class_code "="; tss_id "TSS1022"; p_id "P1052";
chr1	hg19_knownGene	exon	64474977	64475048	.	+	.	gene_id "XLOC_000999"; transcript_id "5_00001663"; exon_number "2"; gene_name "uc001dbj.2"; oId "uc001dbj.2"; nearest_ref "uc001dbj.2"; class_code "="; tss_id "TSS1022"; p_id "P1052";
chr1	hg19_knownGene	exon	64515363	64515650	.	+	.	gene_id "XLOC_000999"; transcript_id "5_00001663"; exon_number "3"; gene_name "uc001dbj.2"; oId "uc001dbj.2"; nearest_ref "uc001dbj.2"; class_code "="; tss_id "TSS1022"; p_id "P1052";
chr1	hg19_knownGene	exon	64516358	64516388	.	+	.	gene_id "XLOC_000999"; transcript_id "5_00001663"; exon_number "4"; gene_name "uc001dbj.2"; oId "uc001dbj.2"; nearest_ref "uc001dbj.2"; class_code "="; tss_id "TSS1022"; p_id "P1052";
chr1	hg19_knownGene	exon	64603052	64603179	.	+	.	gene_id "XLOC_000999"; transcript_id "5_00001663"; exon_number "5"; gene_name "uc001dbj.2"; oId "uc001dbj.2"; nearest_ref "uc001dbj.2"; class_code "="; tss_id "TSS1022"; p_id "P1052";
chr1	hg19_knownGene	exon	64605792	64606109	.	+	.	gene_id "XLOC_000999"; transcript_id "5_00001663"; exon_number "6"; gene_name "uc001dbj.2"; oId "uc001dbj.2"; nearest_ref "uc001dbj.2"; class_code "="; tss_id "TSS1022"; p_id "P1052";
chr1	hg19_knownGene	exon	64608088	64608333	.	+	.	gene_id "XLOC_000999"; transcript_id "5_00001663"; exon_number "7"; gene_name "uc001dbj.2"; oId "uc001dbj.2"; nearest_ref "uc001dbj.2"; class_code "="; tss_id "TSS1022"; p_id "P1052";
chr1	hg19_knownGene	exon	64624664	64624875	.	+	.	gene_id "XLOC_000999"; transcript_id "5_00001663"; exon_number "8"; gene_name "uc001dbj.2"; oId "uc001dbj.2"; nearest_ref "uc001dbj.2"; class_code "="; tss_id "TSS1022"; p_id "P1052";
chr1	hg19_knownGene	exon	64643111	64644707	.	+	.	gene_id "XLOC_000999"; transcript_id "5_00001663"; exon_number "9"; gene_name "uc001dbj.2"; oId "uc001dbj.2"; nearest_ref "uc001dbj.2"; class_code "="; tss_id "TSS1022"; p_id "P1052";
chr1	Cufflinks	exon	64609105	64609509	.	+	.	gene_id "XLOC_001000"; transcript_id "5_00013526"; exon_number "1"; gene_name "uc001dbj.2"; oId "upf1_r4.1374.1"; nearest_ref "uc001dbj.2"; class_code "i";
chr1	Cufflinks	exon	64609862	64610441	.	+	.	gene_id "XLOC_001001"; transcript_id "5_00013527"; exon_number "1"; gene_name "uc001dbj.2"; oId "upf1_r4.1375.1"; nearest_ref "uc001dbj.2"; class_code "i";
chr1	Cufflinks	exon	64611491	64611833	.	+	.	gene_id "XLOC_001002"; transcript_id "5_00009484"; exon_number "1"; gene_name "uc001dbj.2"; oId "SC4.1203.1"; nearest_ref "uc001dbj.2"; class_code "i";
chr1	Cufflinks	exon	64612460	64612951	.	+	.	gene_id "XLOC_001003"; transcript_id "5_00009485"; exon_number "1"; gene_name "uc001dbj.2"; oId "SC4.1204.1"; nearest_ref "uc001dbj.2"; class_code "i";
chr1	Cufflinks	exon	64613122	64613572	.	+	.	gene_id "XLOC_001004"; transcript_id "5_00009486"; exon_number "1"; gene_name "uc001dbj.2"; oId "SC4.1205.1"; nearest_ref "uc001dbj.2"; class_code "i";
chr1	Cufflinks	exon	64644762	64647177	.	+	.	gene_id "XLOC_001005"; transcript_id "5_00001664"; exon_number "1"; gene_name "uc001dbm.2"; oId "uc001dbm.2_ext"; nearest_ref "uc001dbm.2"; class_code "=";
chr1	hg19_knownGene	exon	64669490	64669799	.	+	.	gene_id "XLOC_001006"; transcript_id "5_00001665"; exon_number "1"; gene_name "uc001dbn.1"; oId "uc001dbn.1"; nearest_ref "uc001dbn.1"; class_code "="; tss_id "TSS1023"; p_id "P1054";
chr1	hg19_knownGene	exon	64671322	64671403	.	+	.	gene_id "XLOC_001006"; transcript_id "5_00001665"; exon_number "2"; gene_name "uc001dbn.1"; oId "uc001dbn.1"; nearest_ref "uc001dbn.1"; class_code "="; tss_id "TSS1023"; p_id "P1054";
chr1	hg19_knownGene	exon	64672447	64672539	.	+	.	gene_id "XLOC_001006"; transcript_id "5_00001665"; exon_number "3"; gene_name "uc001dbn.1"; oId "uc001dbn.1"; nearest_ref "uc001dbn.1"; class_code "="; tss_id "TSS1023"; p_id "P1054";
chr1	hg19_knownGene	exon	64676425	64676522	.	+	.	gene_id "XLOC_001006"; transcript_id "5_00001665"; exon_number "4"; gene_name "uc001dbn.1"; oId "uc001dbn.1"; nearest_ref "uc001dbn.1"; class_code "="; tss_id "TSS1023"; p_id "P1054";
chr1	hg19_knownGene	exon	64680498	64680615	.	+	.	gene_id "XLOC_001006"; transcript_id "5_00001665"; exon_number "5"; gene_name "uc001dbn.1"; oId "uc001dbn.1"; nearest_ref "uc001dbn.1"; class_code "="; tss_id "TSS1023"; p_id "P1054";
chr1	hg19_knownGene	exon	64686542	64686590	.	+	.	gene_id "XLOC_001006"; transcript_id "5_00001665"; exon_number "6"; gene_name "uc001dbn.1"; oId "uc001dbn.1"; nearest_ref "uc001dbn.1"; class_code "="; tss_id "TSS1023"; p_id "P1054";
chr1	hg19_knownGene	exon	64698244	64698332	.	+	.	gene_id "XLOC_001006"; transcript_id "5_00001665"; exon_number "7"; gene_name "uc001dbn.1"; oId "uc001dbn.1"; nearest_ref "uc001dbn.1"; class_code "="; tss_id "TSS1023"; p_id "P1054";
chr1	hg19_knownGene	exon	64707335	64707416	.	+	.	gene_id "XLOC_001006"; transcript_id "5_00001665"; exon_number "8"; gene_name "uc001dbn.1"; oId "uc001dbn.1"; nearest_ref "uc001dbn.1"; class_code "="; tss_id "TSS1023"; p_id "P1054";
chr1	hg19_knownGene	exon	64709813	64710027	.	+	.	gene_id "XLOC_001006"; transcript_id "5_00001665"; exon_number "9"; gene_name "uc001dbn.1"; oId "uc001dbn.1"; nearest_ref "uc001dbn.1"; class_code "="; tss_id "TSS1023"; p_id "P1054";
chr1	Cufflinks	exon	64935812	64936396	.	+	.	gene_id "XLOC_001007"; transcript_id "5_00013528"; exon_number "1"; oId "upf1_r4.1376.1"; class_code "u";
chr1	Cufflinks	exon	64936288	64936625	.	+	.	gene_id "XLOC_001007"; transcript_id "5_00001666"; exon_number "1"; gene_name "uc001dbo.1"; oId "uc001dbo.1_ext"; nearest_ref "uc001dbo.1"; class_code "="; tss_id "TSS1024"; p_id "P1057";
chr1	Cufflinks	exon	65016277	65016339	.	+	.	gene_id "XLOC_001007"; transcript_id "5_00001666"; exon_number "2"; gene_name "uc001dbo.1"; oId "uc001dbo.1_ext"; nearest_ref "uc001dbo.1"; class_code "="; tss_id "TSS1024"; p_id "P1057";
chr1	Cufflinks	exon	65047839	65047987	.	+	.	gene_id "XLOC_001007"; transcript_id "5_00001666"; exon_number "3"; gene_name "uc001dbo.1"; oId "uc001dbo.1_ext"; nearest_ref "uc001dbo.1"; class_code "="; tss_id "TSS1024"; p_id "P1057";
chr1	Cufflinks	exon	65068489	65068595	.	+	.	gene_id "XLOC_001007"; transcript_id "5_00001666"; exon_number "4"; gene_name "uc001dbo.1"; oId "uc001dbo.1_ext"; nearest_ref "uc001dbo.1"; class_code "="; tss_id "TSS1024"; p_id "P1057";
chr1	Cufflinks	exon	65095038	65095164	.	+	.	gene_id "XLOC_001007"; transcript_id "5_00001666"; exon_number "5"; gene_name "uc001dbo.1"; oId "uc001dbo.1_ext"; nearest_ref "uc001dbo.1"; class_code "="; tss_id "TSS1024"; p_id "P1057";
chr1	Cufflinks	exon	65098282	65098426	.	+	.	gene_id "XLOC_001007"; transcript_id "5_00001666"; exon_number "6"; gene_name "uc001dbo.1"; oId "uc001dbo.1_ext"; nearest_ref "uc001dbo.1"; class_code "="; tss_id "TSS1024"; p_id "P1057";
chr1	Cufflinks	exon	65099727	65099943	.	+	.	gene_id "XLOC_001007"; transcript_id "5_00001666"; exon_number "7"; gene_name "uc001dbo.1"; oId "uc001dbo.1_ext"; nearest_ref "uc001dbo.1"; class_code "="; tss_id "TSS1024"; p_id "P1057";
chr1	Cufflinks	exon	65107503	65107652	.	+	.	gene_id "XLOC_001007"; transcript_id "5_00001666"; exon_number "8"; gene_name "uc001dbo.1"; oId "uc001dbo.1_ext"; nearest_ref "uc001dbo.1"; class_code "="; tss_id "TSS1024"; p_id "P1057";
chr1	Cufflinks	exon	65113484	65113717	.	+	.	gene_id "XLOC_001007"; transcript_id "5_00001666"; exon_number "9"; gene_name "uc001dbo.1"; oId "uc001dbo.1_ext"; nearest_ref "uc001dbo.1"; class_code "="; tss_id "TSS1024"; p_id "P1057";
chr1	Cufflinks	exon	65117844	65117993	.	+	.	gene_id "XLOC_001007"; transcript_id "5_00001666"; exon_number "10"; gene_name "uc001dbo.1"; oId "uc001dbo.1_ext"; nearest_ref "uc001dbo.1"; class_code "="; tss_id "TSS1024"; p_id "P1057";
chr1	Cufflinks	exon	65119441	65119564	.	+	.	gene_id "XLOC_001007"; transcript_id "5_00001666"; exon_number "11"; gene_name "uc001dbo.1"; oId "uc001dbo.1_ext"; nearest_ref "uc001dbo.1"; class_code "="; tss_id "TSS1024"; p_id "P1057";
chr1	Cufflinks	exon	65120369	65120486	.	+	.	gene_id "XLOC_001007"; transcript_id "5_00001666"; exon_number "12"; gene_name "uc001dbo.1"; oId "uc001dbo.1_ext"; nearest_ref "uc001dbo.1"; class_code "="; tss_id "TSS1024"; p_id "P1057";
chr1	Cufflinks	exon	65124388	65124556	.	+	.	gene_id "XLOC_001007"; transcript_id "5_00001666"; exon_number "13"; gene_name "uc001dbo.1"; oId "uc001dbo.1_ext"; nearest_ref "uc001dbo.1"; class_code "="; tss_id "TSS1024"; p_id "P1057";
chr1	Cufflinks	exon	65129378	65129520	.	+	.	gene_id "XLOC_001007"; transcript_id "5_00001666"; exon_number "14"; gene_name "uc001dbo.1"; oId "uc001dbo.1_ext"; nearest_ref "uc001dbo.1"; class_code "="; tss_id "TSS1024"; p_id "P1057";
chr1	Cufflinks	exon	65130181	65130362	.	+	.	gene_id "XLOC_001007"; transcript_id "5_00001666"; exon_number "15"; gene_name "uc001dbo.1"; oId "uc001dbo.1_ext"; nearest_ref "uc001dbo.1"; class_code "="; tss_id "TSS1024"; p_id "P1057";
chr1	Cufflinks	exon	65131740	65131850	.	+	.	gene_id "XLOC_001007"; transcript_id "5_00001666"; exon_number "16"; gene_name "uc001dbo.1"; oId "uc001dbo.1_ext"; nearest_ref "uc001dbo.1"; class_code "="; tss_id "TSS1024"; p_id "P1057";
chr1	Cufflinks	exon	65137247	65137369	.	+	.	gene_id "XLOC_001007"; transcript_id "5_00001666"; exon_number "17"; gene_name "uc001dbo.1"; oId "uc001dbo.1_ext"; nearest_ref "uc001dbo.1"; class_code "="; tss_id "TSS1024"; p_id "P1057";
chr1	Cufflinks	exon	65138841	65138940	.	+	.	gene_id "XLOC_001007"; transcript_id "5_00001666"; exon_number "18"; gene_name "uc001dbo.1"; oId "uc001dbo.1_ext"; nearest_ref "uc001dbo.1"; class_code "="; tss_id "TSS1024"; p_id "P1057";
chr1	Cufflinks	exon	65139031	65139147	.	+	.	gene_id "XLOC_001007"; transcript_id "5_00001666"; exon_number "19"; gene_name "uc001dbo.1"; oId "uc001dbo.1_ext"; nearest_ref "uc001dbo.1"; class_code "="; tss_id "TSS1024"; p_id "P1057";
chr1	Cufflinks	exon	65141084	65141244	.	+	.	gene_id "XLOC_001007"; transcript_id "5_00001666"; exon_number "20"; gene_name "uc001dbo.1"; oId "uc001dbo.1_ext"; nearest_ref "uc001dbo.1"; class_code "="; tss_id "TSS1024"; p_id "P1057";
chr1	Cufflinks	exon	65141580	65141666	.	+	.	gene_id "XLOC_001007"; transcript_id "5_00001666"; exon_number "21"; gene_name "uc001dbo.1"; oId "uc001dbo.1_ext"; nearest_ref "uc001dbo.1"; class_code "="; tss_id "TSS1024"; p_id "P1057";
chr1	Cufflinks	exon	65142578	65142694	.	+	.	gene_id "XLOC_001007"; transcript_id "5_00001666"; exon_number "22"; gene_name "uc001dbo.1"; oId "uc001dbo.1_ext"; nearest_ref "uc001dbo.1"; class_code "="; tss_id "TSS1024"; p_id "P1057";
chr1	Cufflinks	exon	65143842	65143993	.	+	.	gene_id "XLOC_001007"; transcript_id "5_00001666"; exon_number "23"; gene_name "uc001dbo.1"; oId "uc001dbo.1_ext"; nearest_ref "uc001dbo.1"; class_code "="; tss_id "TSS1024"; p_id "P1057";
chr1	Cufflinks	exon	65145278	65145439	.	+	.	gene_id "XLOC_001007"; transcript_id "5_00001666"; exon_number "24"; gene_name "uc001dbo.1"; oId "uc001dbo.1_ext"; nearest_ref "uc001dbo.1"; class_code "="; tss_id "TSS1024"; p_id "P1057";
chr1	Cufflinks	exon	65146941	65147018	.	+	.	gene_id "XLOC_001007"; transcript_id "5_00001666"; exon_number "25"; gene_name "uc001dbo.1"; oId "uc001dbo.1_ext"; nearest_ref "uc001dbo.1"; class_code "="; tss_id "TSS1024"; p_id "P1057";
chr1	Cufflinks	exon	65147688	65147789	.	+	.	gene_id "XLOC_001007"; transcript_id "5_00001666"; exon_number "26"; gene_name "uc001dbo.1"; oId "uc001dbo.1_ext"; nearest_ref "uc001dbo.1"; class_code "="; tss_id "TSS1024"; p_id "P1057";
chr1	Cufflinks	exon	65157006	65158741	.	+	.	gene_id "XLOC_001007"; transcript_id "5_00001666"; exon_number "27"; gene_name "uc001dbo.1"; oId "uc001dbo.1_ext"; nearest_ref "uc001dbo.1"; class_code "="; tss_id "TSS1024"; p_id "P1057";
chr1	hg19_knownGene	exon	64971597	64972170	.	+	.	gene_id "XLOC_001007"; transcript_id "5_00001667"; exon_number "1"; gene_name "uc001dbp.1"; oId "uc001dbp.1"; nearest_ref "uc001dbp.1"; class_code "="; tss_id "TSS1025"; p_id "P1056";
chr1	hg19_knownGene	exon	65016277	65016339	.	+	.	gene_id "XLOC_001007"; transcript_id "5_00001667"; exon_number "2"; gene_name "uc001dbp.1"; oId "uc001dbp.1"; nearest_ref "uc001dbp.1"; class_code "="; tss_id "TSS1025"; p_id "P1056";
chr1	hg19_knownGene	exon	65047839	65047987	.	+	.	gene_id "XLOC_001007"; transcript_id "5_00001667"; exon_number "3"; gene_name "uc001dbp.1"; oId "uc001dbp.1"; nearest_ref "uc001dbp.1"; class_code "="; tss_id "TSS1025"; p_id "P1056";
chr1	hg19_knownGene	exon	65068489	65068595	.	+	.	gene_id "XLOC_001007"; transcript_id "5_00001667"; exon_number "4"; gene_name "uc001dbp.1"; oId "uc001dbp.1"; nearest_ref "uc001dbp.1"; class_code "="; tss_id "TSS1025"; p_id "P1056";
chr1	hg19_knownGene	exon	65095038	65095164	.	+	.	gene_id "XLOC_001007"; transcript_id "5_00001667"; exon_number "5"; gene_name "uc001dbp.1"; oId "uc001dbp.1"; nearest_ref "uc001dbp.1"; class_code "="; tss_id "TSS1025"; p_id "P1056";
chr1	hg19_knownGene	exon	65099727	65099943	.	+	.	gene_id "XLOC_001007"; transcript_id "5_00001667"; exon_number "6"; gene_name "uc001dbp.1"; oId "uc001dbp.1"; nearest_ref "uc001dbp.1"; class_code "="; tss_id "TSS1025"; p_id "P1056";
chr1	hg19_knownGene	exon	65107503	65107652	.	+	.	gene_id "XLOC_001007"; transcript_id "5_00001667"; exon_number "7"; gene_name "uc001dbp.1"; oId "uc001dbp.1"; nearest_ref "uc001dbp.1"; class_code "="; tss_id "TSS1025"; p_id "P1056";
chr1	hg19_knownGene	exon	65113484	65113717	.	+	.	gene_id "XLOC_001007"; transcript_id "5_00001667"; exon_number "8"; gene_name "uc001dbp.1"; oId "uc001dbp.1"; nearest_ref "uc001dbp.1"; class_code "="; tss_id "TSS1025"; p_id "P1056";
chr1	hg19_knownGene	exon	65117844	65117993	.	+	.	gene_id "XLOC_001007"; transcript_id "5_00001667"; exon_number "9"; gene_name "uc001dbp.1"; oId "uc001dbp.1"; nearest_ref "uc001dbp.1"; class_code "="; tss_id "TSS1025"; p_id "P1056";
chr1	hg19_knownGene	exon	65119441	65119564	.	+	.	gene_id "XLOC_001007"; transcript_id "5_00001667"; exon_number "10"; gene_name "uc001dbp.1"; oId "uc001dbp.1"; nearest_ref "uc001dbp.1"; class_code "="; tss_id "TSS1025"; p_id "P1056";
chr1	hg19_knownGene	exon	65120369	65120486	.	+	.	gene_id "XLOC_001007"; transcript_id "5_00001667"; exon_number "11"; gene_name "uc001dbp.1"; oId "uc001dbp.1"; nearest_ref "uc001dbp.1"; class_code "="; tss_id "TSS1025"; p_id "P1056";
chr1	hg19_knownGene	exon	65124388	65124556	.	+	.	gene_id "XLOC_001007"; transcript_id "5_00001667"; exon_number "12"; gene_name "uc001dbp.1"; oId "uc001dbp.1"; nearest_ref "uc001dbp.1"; class_code "="; tss_id "TSS1025"; p_id "P1056";
chr1	hg19_knownGene	exon	65129378	65129520	.	+	.	gene_id "XLOC_001007"; transcript_id "5_00001667"; exon_number "13"; gene_name "uc001dbp.1"; oId "uc001dbp.1"; nearest_ref "uc001dbp.1"; class_code "="; tss_id "TSS1025"; p_id "P1056";
chr1	hg19_knownGene	exon	65130181	65130362	.	+	.	gene_id "XLOC_001007"; transcript_id "5_00001667"; exon_number "14"; gene_name "uc001dbp.1"; oId "uc001dbp.1"; nearest_ref "uc001dbp.1"; class_code "="; tss_id "TSS1025"; p_id "P1056";
chr1	hg19_knownGene	exon	65131740	65131850	.	+	.	gene_id "XLOC_001007"; transcript_id "5_00001667"; exon_number "15"; gene_name "uc001dbp.1"; oId "uc001dbp.1"; nearest_ref "uc001dbp.1"; class_code "="; tss_id "TSS1025"; p_id "P1056";
chr1	hg19_knownGene	exon	65137247	65137369	.	+	.	gene_id "XLOC_001007"; transcript_id "5_00001667"; exon_number "16"; gene_name "uc001dbp.1"; oId "uc001dbp.1"; nearest_ref "uc001dbp.1"; class_code "="; tss_id "TSS1025"; p_id "P1056";
chr1	hg19_knownGene	exon	65138841	65138940	.	+	.	gene_id "XLOC_001007"; transcript_id "5_00001667"; exon_number "17"; gene_name "uc001dbp.1"; oId "uc001dbp.1"; nearest_ref "uc001dbp.1"; class_code "="; tss_id "TSS1025"; p_id "P1056";
chr1	hg19_knownGene	exon	65139031	65139147	.	+	.	gene_id "XLOC_001007"; transcript_id "5_00001667"; exon_number "18"; gene_name "uc001dbp.1"; oId "uc001dbp.1"; nearest_ref "uc001dbp.1"; class_code "="; tss_id "TSS1025"; p_id "P1056";
chr1	hg19_knownGene	exon	65141084	65141244	.	+	.	gene_id "XLOC_001007"; transcript_id "5_00001667"; exon_number "19"; gene_name "uc001dbp.1"; oId "uc001dbp.1"; nearest_ref "uc001dbp.1"; class_code "="; tss_id "TSS1025"; p_id "P1056";
chr1	hg19_knownGene	exon	65141580	65141666	.	+	.	gene_id "XLOC_001007"; transcript_id "5_00001667"; exon_number "20"; gene_name "uc001dbp.1"; oId "uc001dbp.1"; nearest_ref "uc001dbp.1"; class_code "="; tss_id "TSS1025"; p_id "P1056";
chr1	hg19_knownGene	exon	65142578	65142694	.	+	.	gene_id "XLOC_001007"; transcript_id "5_00001667"; exon_number "21"; gene_name "uc001dbp.1"; oId "uc001dbp.1"; nearest_ref "uc001dbp.1"; class_code "="; tss_id "TSS1025"; p_id "P1056";
chr1	hg19_knownGene	exon	65143842	65143993	.	+	.	gene_id "XLOC_001007"; transcript_id "5_00001667"; exon_number "22"; gene_name "uc001dbp.1"; oId "uc001dbp.1"; nearest_ref "uc001dbp.1"; class_code "="; tss_id "TSS1025"; p_id "P1056";
chr1	hg19_knownGene	exon	65145278	65145439	.	+	.	gene_id "XLOC_001007"; transcript_id "5_00001667"; exon_number "23"; gene_name "uc001dbp.1"; oId "uc001dbp.1"; nearest_ref "uc001dbp.1"; class_code "="; tss_id "TSS1025"; p_id "P1056";
chr1	hg19_knownGene	exon	65146941	65147018	.	+	.	gene_id "XLOC_001007"; transcript_id "5_00001667"; exon_number "24"; gene_name "uc001dbp.1"; oId "uc001dbp.1"; nearest_ref "uc001dbp.1"; class_code "="; tss_id "TSS1025"; p_id "P1056";
chr1	hg19_knownGene	exon	65147688	65147789	.	+	.	gene_id "XLOC_001007"; transcript_id "5_00001667"; exon_number "25"; gene_name "uc001dbp.1"; oId "uc001dbp.1"; nearest_ref "uc001dbp.1"; class_code "="; tss_id "TSS1025"; p_id "P1056";
chr1	hg19_knownGene	exon	65157006	65158741	.	+	.	gene_id "XLOC_001007"; transcript_id "5_00001667"; exon_number "26"; gene_name "uc001dbp.1"; oId "uc001dbp.1"; nearest_ref "uc001dbp.1"; class_code "="; tss_id "TSS1025"; p_id "P1056";
chr1	Cufflinks	exon	65015295	65015304	.	+	.	gene_id "XLOC_001007"; transcript_id "5_00009488"; exon_number "1"; gene_name "uc010opa.1"; oId "SC4.1217.3"; nearest_ref "uc010opa.1"; class_code "j"; tss_id "TSS1026";
chr1	Cufflinks	exon	65016277	65016339	.	+	.	gene_id "XLOC_001007"; transcript_id "5_00009488"; exon_number "2"; gene_name "uc010opa.1"; oId "SC4.1217.3"; nearest_ref "uc010opa.1"; class_code "j"; tss_id "TSS1026";
chr1	Cufflinks	exon	65047839	65047987	.	+	.	gene_id "XLOC_001007"; transcript_id "5_00009488"; exon_number "3"; gene_name "uc010opa.1"; oId "SC4.1217.3"; nearest_ref "uc010opa.1"; class_code "j"; tss_id "TSS1026";
chr1	Cufflinks	exon	65068489	65068595	.	+	.	gene_id "XLOC_001007"; transcript_id "5_00009488"; exon_number "4"; gene_name "uc010opa.1"; oId "SC4.1217.3"; nearest_ref "uc010opa.1"; class_code "j"; tss_id "TSS1026";
chr1	Cufflinks	exon	65095038	65095164	.	+	.	gene_id "XLOC_001007"; transcript_id "5_00009488"; exon_number "5"; gene_name "uc010opa.1"; oId "SC4.1217.3"; nearest_ref "uc010opa.1"; class_code "j"; tss_id "TSS1026";
chr1	Cufflinks	exon	65098282	65098426	.	+	.	gene_id "XLOC_001007"; transcript_id "5_00009488"; exon_number "6"; gene_name "uc010opa.1"; oId "SC4.1217.3"; nearest_ref "uc010opa.1"; class_code "j"; tss_id "TSS1026";
chr1	Cufflinks	exon	65099727	65099943	.	+	.	gene_id "XLOC_001007"; transcript_id "5_00009488"; exon_number "7"; gene_name "uc010opa.1"; oId "SC4.1217.3"; nearest_ref "uc010opa.1"; class_code "j"; tss_id "TSS1026";
chr1	Cufflinks	exon	65107503	65107652	.	+	.	gene_id "XLOC_001007"; transcript_id "5_00009488"; exon_number "8"; gene_name "uc010opa.1"; oId "SC4.1217.3"; nearest_ref "uc010opa.1"; class_code "j"; tss_id "TSS1026";
chr1	Cufflinks	exon	65113484	65113717	.	+	.	gene_id "XLOC_001007"; transcript_id "5_00009488"; exon_number "9"; gene_name "uc010opa.1"; oId "SC4.1217.3"; nearest_ref "uc010opa.1"; class_code "j"; tss_id "TSS1026";
chr1	Cufflinks	exon	65117844	65117993	.	+	.	gene_id "XLOC_001007"; transcript_id "5_00009488"; exon_number "10"; gene_name "uc010opa.1"; oId "SC4.1217.3"; nearest_ref "uc010opa.1"; class_code "j"; tss_id "TSS1026";
chr1	Cufflinks	exon	65119441	65119564	.	+	.	gene_id "XLOC_001007"; transcript_id "5_00009488"; exon_number "11"; gene_name "uc010opa.1"; oId "SC4.1217.3"; nearest_ref "uc010opa.1"; class_code "j"; tss_id "TSS1026";
chr1	Cufflinks	exon	65120369	65120486	.	+	.	gene_id "XLOC_001007"; transcript_id "5_00009488"; exon_number "12"; gene_name "uc010opa.1"; oId "SC4.1217.3"; nearest_ref "uc010opa.1"; class_code "j"; tss_id "TSS1026";
chr1	Cufflinks	exon	65124388	65124556	.	+	.	gene_id "XLOC_001007"; transcript_id "5_00009488"; exon_number "13"; gene_name "uc010opa.1"; oId "SC4.1217.3"; nearest_ref "uc010opa.1"; class_code "j"; tss_id "TSS1026";
chr1	Cufflinks	exon	65129378	65129520	.	+	.	gene_id "XLOC_001007"; transcript_id "5_00009488"; exon_number "14"; gene_name "uc010opa.1"; oId "SC4.1217.3"; nearest_ref "uc010opa.1"; class_code "j"; tss_id "TSS1026";
chr1	Cufflinks	exon	65130181	65130362	.	+	.	gene_id "XLOC_001007"; transcript_id "5_00009488"; exon_number "15"; gene_name "uc010opa.1"; oId "SC4.1217.3"; nearest_ref "uc010opa.1"; class_code "j"; tss_id "TSS1026";
chr1	Cufflinks	exon	65131740	65131850	.	+	.	gene_id "XLOC_001007"; transcript_id "5_00009488"; exon_number "16"; gene_name "uc010opa.1"; oId "SC4.1217.3"; nearest_ref "uc010opa.1"; class_code "j"; tss_id "TSS1026";
chr1	Cufflinks	exon	65137247	65137369	.	+	.	gene_id "XLOC_001007"; transcript_id "5_00009488"; exon_number "17"; gene_name "uc010opa.1"; oId "SC4.1217.3"; nearest_ref "uc010opa.1"; class_code "j"; tss_id "TSS1026";
chr1	Cufflinks	exon	65138841	65138940	.	+	.	gene_id "XLOC_001007"; transcript_id "5_00009488"; exon_number "18"; gene_name "uc010opa.1"; oId "SC4.1217.3"; nearest_ref "uc010opa.1"; class_code "j"; tss_id "TSS1026";
chr1	Cufflinks	exon	65139031	65139147	.	+	.	gene_id "XLOC_001007"; transcript_id "5_00009488"; exon_number "19"; gene_name "uc010opa.1"; oId "SC4.1217.3"; nearest_ref "uc010opa.1"; class_code "j"; tss_id "TSS1026";
chr1	Cufflinks	exon	65141084	65141244	.	+	.	gene_id "XLOC_001007"; transcript_id "5_00009488"; exon_number "20"; gene_name "uc010opa.1"; oId "SC4.1217.3"; nearest_ref "uc010opa.1"; class_code "j"; tss_id "TSS1026";
chr1	Cufflinks	exon	65141580	65141666	.	+	.	gene_id "XLOC_001007"; transcript_id "5_00009488"; exon_number "21"; gene_name "uc010opa.1"; oId "SC4.1217.3"; nearest_ref "uc010opa.1"; class_code "j"; tss_id "TSS1026";
chr1	Cufflinks	exon	65142578	65142694	.	+	.	gene_id "XLOC_001007"; transcript_id "5_00009488"; exon_number "22"; gene_name "uc010opa.1"; oId "SC4.1217.3"; nearest_ref "uc010opa.1"; class_code "j"; tss_id "TSS1026";
chr1	Cufflinks	exon	65143842	65143993	.	+	.	gene_id "XLOC_001007"; transcript_id "5_00009488"; exon_number "23"; gene_name "uc010opa.1"; oId "SC4.1217.3"; nearest_ref "uc010opa.1"; class_code "j"; tss_id "TSS1026";
chr1	Cufflinks	exon	65145278	65145439	.	+	.	gene_id "XLOC_001007"; transcript_id "5_00009488"; exon_number "24"; gene_name "uc010opa.1"; oId "SC4.1217.3"; nearest_ref "uc010opa.1"; class_code "j"; tss_id "TSS1026";
chr1	Cufflinks	exon	65146941	65147018	.	+	.	gene_id "XLOC_001007"; transcript_id "5_00009488"; exon_number "25"; gene_name "uc010opa.1"; oId "SC4.1217.3"; nearest_ref "uc010opa.1"; class_code "j"; tss_id "TSS1026";
chr1	Cufflinks	exon	65147688	65147789	.	+	.	gene_id "XLOC_001007"; transcript_id "5_00009488"; exon_number "26"; gene_name "uc010opa.1"; oId "SC4.1217.3"; nearest_ref "uc010opa.1"; class_code "j"; tss_id "TSS1026";
chr1	Cufflinks	exon	65157006	65157177	.	+	.	gene_id "XLOC_001007"; transcript_id "5_00009488"; exon_number "27"; gene_name "uc010opa.1"; oId "SC4.1217.3"; nearest_ref "uc010opa.1"; class_code "j"; tss_id "TSS1026";
chr1	hg19_knownGene	exon	65029360	65029527	.	+	.	gene_id "XLOC_001007"; transcript_id "5_00001668"; exon_number "1"; gene_name "uc001dbq.1"; oId "uc001dbq.1"; nearest_ref "uc001dbq.1"; class_code "="; tss_id "TSS1027"; p_id "P1056";
chr1	hg19_knownGene	exon	65047839	65047987	.	+	.	gene_id "XLOC_001007"; transcript_id "5_00001668"; exon_number "2"; gene_name "uc001dbq.1"; oId "uc001dbq.1"; nearest_ref "uc001dbq.1"; class_code "="; tss_id "TSS1027"; p_id "P1056";
chr1	hg19_knownGene	exon	65068489	65068595	.	+	.	gene_id "XLOC_001007"; transcript_id "5_00001668"; exon_number "3"; gene_name "uc001dbq.1"; oId "uc001dbq.1"; nearest_ref "uc001dbq.1"; class_code "="; tss_id "TSS1027"; p_id "P1056";
chr1	hg19_knownGene	exon	65079171	65079201	.	+	.	gene_id "XLOC_001007"; transcript_id "5_00001668"; exon_number "4"; gene_name "uc001dbq.1"; oId "uc001dbq.1"; nearest_ref "uc001dbq.1"; class_code "="; tss_id "TSS1027"; p_id "P1056";
chr1	hg19_knownGene	exon	65095038	65095164	.	+	.	gene_id "XLOC_001007"; transcript_id "5_00001668"; exon_number "5"; gene_name "uc001dbq.1"; oId "uc001dbq.1"; nearest_ref "uc001dbq.1"; class_code "="; tss_id "TSS1027"; p_id "P1056";
chr1	hg19_knownGene	exon	65098282	65098426	.	+	.	gene_id "XLOC_001007"; transcript_id "5_00001668"; exon_number "6"; gene_name "uc001dbq.1"; oId "uc001dbq.1"; nearest_ref "uc001dbq.1"; class_code "="; tss_id "TSS1027"; p_id "P1056";
chr1	hg19_knownGene	exon	65099727	65099943	.	+	.	gene_id "XLOC_001007"; transcript_id "5_00001668"; exon_number "7"; gene_name "uc001dbq.1"; oId "uc001dbq.1"; nearest_ref "uc001dbq.1"; class_code "="; tss_id "TSS1027"; p_id "P1056";
chr1	hg19_knownGene	exon	65107503	65107652	.	+	.	gene_id "XLOC_001007"; transcript_id "5_00001668"; exon_number "8"; gene_name "uc001dbq.1"; oId "uc001dbq.1"; nearest_ref "uc001dbq.1"; class_code "="; tss_id "TSS1027"; p_id "P1056";
chr1	hg19_knownGene	exon	65113484	65113717	.	+	.	gene_id "XLOC_001007"; transcript_id "5_00001668"; exon_number "9"; gene_name "uc001dbq.1"; oId "uc001dbq.1"; nearest_ref "uc001dbq.1"; class_code "="; tss_id "TSS1027"; p_id "P1056";
chr1	hg19_knownGene	exon	65117844	65117993	.	+	.	gene_id "XLOC_001007"; transcript_id "5_00001668"; exon_number "10"; gene_name "uc001dbq.1"; oId "uc001dbq.1"; nearest_ref "uc001dbq.1"; class_code "="; tss_id "TSS1027"; p_id "P1056";
chr1	hg19_knownGene	exon	65119441	65119564	.	+	.	gene_id "XLOC_001007"; transcript_id "5_00001668"; exon_number "11"; gene_name "uc001dbq.1"; oId "uc001dbq.1"; nearest_ref "uc001dbq.1"; class_code "="; tss_id "TSS1027"; p_id "P1056";
chr1	hg19_knownGene	exon	65120369	65120486	.	+	.	gene_id "XLOC_001007"; transcript_id "5_00001668"; exon_number "12"; gene_name "uc001dbq.1"; oId "uc001dbq.1"; nearest_ref "uc001dbq.1"; class_code "="; tss_id "TSS1027"; p_id "P1056";
chr1	hg19_knownGene	exon	65124388	65124556	.	+	.	gene_id "XLOC_001007"; transcript_id "5_00001668"; exon_number "13"; gene_name "uc001dbq.1"; oId "uc001dbq.1"; nearest_ref "uc001dbq.1"; class_code "="; tss_id "TSS1027"; p_id "P1056";
chr1	hg19_knownGene	exon	65129378	65129520	.	+	.	gene_id "XLOC_001007"; transcript_id "5_00001668"; exon_number "14"; gene_name "uc001dbq.1"; oId "uc001dbq.1"; nearest_ref "uc001dbq.1"; class_code "="; tss_id "TSS1027"; p_id "P1056";
chr1	hg19_knownGene	exon	65130181	65130362	.	+	.	gene_id "XLOC_001007"; transcript_id "5_00001668"; exon_number "15"; gene_name "uc001dbq.1"; oId "uc001dbq.1"; nearest_ref "uc001dbq.1"; class_code "="; tss_id "TSS1027"; p_id "P1056";
chr1	hg19_knownGene	exon	65131740	65131850	.	+	.	gene_id "XLOC_001007"; transcript_id "5_00001668"; exon_number "16"; gene_name "uc001dbq.1"; oId "uc001dbq.1"; nearest_ref "uc001dbq.1"; class_code "="; tss_id "TSS1027"; p_id "P1056";
chr1	hg19_knownGene	exon	65137247	65137369	.	+	.	gene_id "XLOC_001007"; transcript_id "5_00001668"; exon_number "17"; gene_name "uc001dbq.1"; oId "uc001dbq.1"; nearest_ref "uc001dbq.1"; class_code "="; tss_id "TSS1027"; p_id "P1056";
chr1	hg19_knownGene	exon	65138841	65138940	.	+	.	gene_id "XLOC_001007"; transcript_id "5_00001668"; exon_number "18"; gene_name "uc001dbq.1"; oId "uc001dbq.1"; nearest_ref "uc001dbq.1"; class_code "="; tss_id "TSS1027"; p_id "P1056";
chr1	hg19_knownGene	exon	65139031	65139147	.	+	.	gene_id "XLOC_001007"; transcript_id "5_00001668"; exon_number "19"; gene_name "uc001dbq.1"; oId "uc001dbq.1"; nearest_ref "uc001dbq.1"; class_code "="; tss_id "TSS1027"; p_id "P1056";
chr1	hg19_knownGene	exon	65141084	65141244	.	+	.	gene_id "XLOC_001007"; transcript_id "5_00001668"; exon_number "20"; gene_name "uc001dbq.1"; oId "uc001dbq.1"; nearest_ref "uc001dbq.1"; class_code "="; tss_id "TSS1027"; p_id "P1056";
chr1	hg19_knownGene	exon	65141580	65141666	.	+	.	gene_id "XLOC_001007"; transcript_id "5_00001668"; exon_number "21"; gene_name "uc001dbq.1"; oId "uc001dbq.1"; nearest_ref "uc001dbq.1"; class_code "="; tss_id "TSS1027"; p_id "P1056";
chr1	hg19_knownGene	exon	65142578	65142694	.	+	.	gene_id "XLOC_001007"; transcript_id "5_00001668"; exon_number "22"; gene_name "uc001dbq.1"; oId "uc001dbq.1"; nearest_ref "uc001dbq.1"; class_code "="; tss_id "TSS1027"; p_id "P1056";
chr1	hg19_knownGene	exon	65143842	65143993	.	+	.	gene_id "XLOC_001007"; transcript_id "5_00001668"; exon_number "23"; gene_name "uc001dbq.1"; oId "uc001dbq.1"; nearest_ref "uc001dbq.1"; class_code "="; tss_id "TSS1027"; p_id "P1056";
chr1	hg19_knownGene	exon	65145278	65145439	.	+	.	gene_id "XLOC_001007"; transcript_id "5_00001668"; exon_number "24"; gene_name "uc001dbq.1"; oId "uc001dbq.1"; nearest_ref "uc001dbq.1"; class_code "="; tss_id "TSS1027"; p_id "P1056";
chr1	hg19_knownGene	exon	65146941	65147018	.	+	.	gene_id "XLOC_001007"; transcript_id "5_00001668"; exon_number "25"; gene_name "uc001dbq.1"; oId "uc001dbq.1"; nearest_ref "uc001dbq.1"; class_code "="; tss_id "TSS1027"; p_id "P1056";
chr1	hg19_knownGene	exon	65147688	65147789	.	+	.	gene_id "XLOC_001007"; transcript_id "5_00001668"; exon_number "26"; gene_name "uc001dbq.1"; oId "uc001dbq.1"; nearest_ref "uc001dbq.1"; class_code "="; tss_id "TSS1027"; p_id "P1056";
chr1	hg19_knownGene	exon	65157006	65158741	.	+	.	gene_id "XLOC_001007"; transcript_id "5_00001668"; exon_number "27"; gene_name "uc001dbq.1"; oId "uc001dbq.1"; nearest_ref "uc001dbq.1"; class_code "="; tss_id "TSS1027"; p_id "P1056";
chr1	hg19_knownGene	exon	65130349	65130419	.	+	.	gene_id "XLOC_001007"; transcript_id "5_00001669"; exon_number "1"; gene_name "uc010opa.1"; oId "uc010opa.1"; nearest_ref "uc010opa.1"; class_code "="; tss_id "TSS1028"; p_id "P1055";
chr1	hg19_knownGene	exon	65131740	65131850	.	+	.	gene_id "XLOC_001007"; transcript_id "5_00001669"; exon_number "2"; gene_name "uc010opa.1"; oId "uc010opa.1"; nearest_ref "uc010opa.1"; class_code "="; tss_id "TSS1028"; p_id "P1055";
chr1	hg19_knownGene	exon	65137247	65137369	.	+	.	gene_id "XLOC_001007"; transcript_id "5_00001669"; exon_number "3"; gene_name "uc010opa.1"; oId "uc010opa.1"; nearest_ref "uc010opa.1"; class_code "="; tss_id "TSS1028"; p_id "P1055";
chr1	hg19_knownGene	exon	65138841	65138940	.	+	.	gene_id "XLOC_001007"; transcript_id "5_00001669"; exon_number "4"; gene_name "uc010opa.1"; oId "uc010opa.1"; nearest_ref "uc010opa.1"; class_code "="; tss_id "TSS1028"; p_id "P1055";
chr1	hg19_knownGene	exon	65139031	65139147	.	+	.	gene_id "XLOC_001007"; transcript_id "5_00001669"; exon_number "5"; gene_name "uc010opa.1"; oId "uc010opa.1"; nearest_ref "uc010opa.1"; class_code "="; tss_id "TSS1028"; p_id "P1055";
chr1	hg19_knownGene	exon	65141084	65141244	.	+	.	gene_id "XLOC_001007"; transcript_id "5_00001669"; exon_number "6"; gene_name "uc010opa.1"; oId "uc010opa.1"; nearest_ref "uc010opa.1"; class_code "="; tss_id "TSS1028"; p_id "P1055";
chr1	hg19_knownGene	exon	65141580	65141666	.	+	.	gene_id "XLOC_001007"; transcript_id "5_00001669"; exon_number "7"; gene_name "uc010opa.1"; oId "uc010opa.1"; nearest_ref "uc010opa.1"; class_code "="; tss_id "TSS1028"; p_id "P1055";
chr1	hg19_knownGene	exon	65142578	65142694	.	+	.	gene_id "XLOC_001007"; transcript_id "5_00001669"; exon_number "8"; gene_name "uc010opa.1"; oId "uc010opa.1"; nearest_ref "uc010opa.1"; class_code "="; tss_id "TSS1028"; p_id "P1055";
chr1	hg19_knownGene	exon	65143842	65143993	.	+	.	gene_id "XLOC_001007"; transcript_id "5_00001669"; exon_number "9"; gene_name "uc010opa.1"; oId "uc010opa.1"; nearest_ref "uc010opa.1"; class_code "="; tss_id "TSS1028"; p_id "P1055";
chr1	hg19_knownGene	exon	65145278	65145439	.	+	.	gene_id "XLOC_001007"; transcript_id "5_00001669"; exon_number "10"; gene_name "uc010opa.1"; oId "uc010opa.1"; nearest_ref "uc010opa.1"; class_code "="; tss_id "TSS1028"; p_id "P1055";
chr1	hg19_knownGene	exon	65146941	65147018	.	+	.	gene_id "XLOC_001007"; transcript_id "5_00001669"; exon_number "11"; gene_name "uc010opa.1"; oId "uc010opa.1"; nearest_ref "uc010opa.1"; class_code "="; tss_id "TSS1028"; p_id "P1055";
chr1	hg19_knownGene	exon	65147688	65147789	.	+	.	gene_id "XLOC_001007"; transcript_id "5_00001669"; exon_number "12"; gene_name "uc010opa.1"; oId "uc010opa.1"; nearest_ref "uc010opa.1"; class_code "="; tss_id "TSS1028"; p_id "P1055";
chr1	hg19_knownGene	exon	65157006	65158741	.	+	.	gene_id "XLOC_001007"; transcript_id "5_00001669"; exon_number "13"; gene_name "uc010opa.1"; oId "uc010opa.1"; nearest_ref "uc010opa.1"; class_code "="; tss_id "TSS1028"; p_id "P1055";
chr1	Cufflinks	exon	65210688	65211104	.	+	.	gene_id "XLOC_001008"; transcript_id "5_00001670"; exon_number "1"; gene_name "uc001dbs.1"; oId "uc001dbs.1_ext"; nearest_ref "uc001dbs.1"; class_code "="; tss_id "TSS1029"; p_id "P1059";
chr1	Cufflinks	exon	65234339	65234405	.	+	.	gene_id "XLOC_001008"; transcript_id "5_00001670"; exon_number "2"; gene_name "uc001dbs.1"; oId "uc001dbs.1_ext"; nearest_ref "uc001dbs.1"; class_code "="; tss_id "TSS1029"; p_id "P1059";
chr1	Cufflinks	exon	65243306	65243775	.	+	.	gene_id "XLOC_001008"; transcript_id "5_00001670"; exon_number "3"; gene_name "uc001dbs.1"; oId "uc001dbs.1_ext"; nearest_ref "uc001dbs.1"; class_code "="; tss_id "TSS1029"; p_id "P1059";
chr1	Cufflinks	exon	65247063	65247254	.	+	.	gene_id "XLOC_001008"; transcript_id "5_00001670"; exon_number "4"; gene_name "uc001dbs.1"; oId "uc001dbs.1_ext"; nearest_ref "uc001dbs.1"; class_code "="; tss_id "TSS1029"; p_id "P1059";
chr1	Cufflinks	exon	65255071	65255197	.	+	.	gene_id "XLOC_001008"; transcript_id "5_00001670"; exon_number "5"; gene_name "uc001dbs.1"; oId "uc001dbs.1_ext"; nearest_ref "uc001dbs.1"; class_code "="; tss_id "TSS1029"; p_id "P1059";
chr1	Cufflinks	exon	65268659	65268744	.	+	.	gene_id "XLOC_001008"; transcript_id "5_00001670"; exon_number "6"; gene_name "uc001dbs.1"; oId "uc001dbs.1_ext"; nearest_ref "uc001dbs.1"; class_code "="; tss_id "TSS1029"; p_id "P1059";
chr1	Cufflinks	exon	65270456	65270521	.	+	.	gene_id "XLOC_001008"; transcript_id "5_00001670"; exon_number "7"; gene_name "uc001dbs.1"; oId "uc001dbs.1_ext"; nearest_ref "uc001dbs.1"; class_code "="; tss_id "TSS1029"; p_id "P1059";
chr1	Cufflinks	exon	65270674	65270788	.	+	.	gene_id "XLOC_001008"; transcript_id "5_00001670"; exon_number "8"; gene_name "uc001dbs.1"; oId "uc001dbs.1_ext"; nearest_ref "uc001dbs.1"; class_code "="; tss_id "TSS1029"; p_id "P1059";
chr1	Cufflinks	exon	65272889	65273157	.	+	.	gene_id "XLOC_001008"; transcript_id "5_00001670"; exon_number "9"; gene_name "uc001dbs.1"; oId "uc001dbs.1_ext"; nearest_ref "uc001dbs.1"; class_code "="; tss_id "TSS1029"; p_id "P1059";
chr1	Cufflinks	exon	65278421	65278532	.	+	.	gene_id "XLOC_001008"; transcript_id "5_00001670"; exon_number "10"; gene_name "uc001dbs.1"; oId "uc001dbs.1_ext"; nearest_ref "uc001dbs.1"; class_code "="; tss_id "TSS1029"; p_id "P1059";
chr1	Cufflinks	exon	65280387	65280523	.	+	.	gene_id "XLOC_001008"; transcript_id "5_00001670"; exon_number "11"; gene_name "uc001dbs.1"; oId "uc001dbs.1_ext"; nearest_ref "uc001dbs.1"; class_code "="; tss_id "TSS1029"; p_id "P1059";
chr1	Cufflinks	exon	65296522	65298912	.	+	.	gene_id "XLOC_001008"; transcript_id "5_00001670"; exon_number "12"; gene_name "uc001dbs.1"; oId "uc001dbs.1_ext"; nearest_ref "uc001dbs.1"; class_code "="; tss_id "TSS1029"; p_id "P1059";
chr1	hg19_knownGene	exon	65243306	65243775	.	+	.	gene_id "XLOC_001008"; transcript_id "5_00001672"; exon_number "1"; gene_name "uc010opb.1"; oId "uc010opb.1"; nearest_ref "uc010opb.1"; class_code "="; tss_id "TSS1030"; p_id "P1058";
chr1	hg19_knownGene	exon	65247063	65247254	.	+	.	gene_id "XLOC_001008"; transcript_id "5_00001672"; exon_number "2"; gene_name "uc010opb.1"; oId "uc010opb.1"; nearest_ref "uc010opb.1"; class_code "="; tss_id "TSS1030"; p_id "P1058";
chr1	hg19_knownGene	exon	65255071	65255197	.	+	.	gene_id "XLOC_001008"; transcript_id "5_00001672"; exon_number "3"; gene_name "uc010opb.1"; oId "uc010opb.1"; nearest_ref "uc010opb.1"; class_code "="; tss_id "TSS1030"; p_id "P1058";
chr1	hg19_knownGene	exon	65268659	65268744	.	+	.	gene_id "XLOC_001008"; transcript_id "5_00001672"; exon_number "4"; gene_name "uc010opb.1"; oId "uc010opb.1"; nearest_ref "uc010opb.1"; class_code "="; tss_id "TSS1030"; p_id "P1058";
chr1	hg19_knownGene	exon	65278433	65278532	.	+	.	gene_id "XLOC_001008"; transcript_id "5_00001672"; exon_number "5"; gene_name "uc010opb.1"; oId "uc010opb.1"; nearest_ref "uc010opb.1"; class_code "="; tss_id "TSS1030"; p_id "P1058";
chr1	hg19_knownGene	exon	65280387	65280523	.	+	.	gene_id "XLOC_001008"; transcript_id "5_00001672"; exon_number "6"; gene_name "uc010opb.1"; oId "uc010opb.1"; nearest_ref "uc010opb.1"; class_code "="; tss_id "TSS1030"; p_id "P1058";
chr1	hg19_knownGene	exon	65296522	65298912	.	+	.	gene_id "XLOC_001008"; transcript_id "5_00001672"; exon_number "7"; gene_name "uc010opb.1"; oId "uc010opb.1"; nearest_ref "uc010opb.1"; class_code "="; tss_id "TSS1030"; p_id "P1058";
chr1	hg19_knownGene	exon	65243306	65243775	.	+	.	gene_id "XLOC_001008"; transcript_id "5_00001671"; exon_number "1"; gene_name "uc001dbt.1"; oId "uc001dbt.1"; nearest_ref "uc001dbt.1"; class_code "="; tss_id "TSS1030"; p_id "P1060";
chr1	hg19_knownGene	exon	65247063	65247254	.	+	.	gene_id "XLOC_001008"; transcript_id "5_00001671"; exon_number "2"; gene_name "uc001dbt.1"; oId "uc001dbt.1"; nearest_ref "uc001dbt.1"; class_code "="; tss_id "TSS1030"; p_id "P1060";
chr1	hg19_knownGene	exon	65255071	65255197	.	+	.	gene_id "XLOC_001008"; transcript_id "5_00001671"; exon_number "3"; gene_name "uc001dbt.1"; oId "uc001dbt.1"; nearest_ref "uc001dbt.1"; class_code "="; tss_id "TSS1030"; p_id "P1060";
chr1	hg19_knownGene	exon	65268659	65268744	.	+	.	gene_id "XLOC_001008"; transcript_id "5_00001671"; exon_number "4"; gene_name "uc001dbt.1"; oId "uc001dbt.1"; nearest_ref "uc001dbt.1"; class_code "="; tss_id "TSS1030"; p_id "P1060";
chr1	hg19_knownGene	exon	65270417	65270521	.	+	.	gene_id "XLOC_001008"; transcript_id "5_00001671"; exon_number "5"; gene_name "uc001dbt.1"; oId "uc001dbt.1"; nearest_ref "uc001dbt.1"; class_code "="; tss_id "TSS1030"; p_id "P1060";
chr1	hg19_knownGene	exon	65270674	65270788	.	+	.	gene_id "XLOC_001008"; transcript_id "5_00001671"; exon_number "6"; gene_name "uc001dbt.1"; oId "uc001dbt.1"; nearest_ref "uc001dbt.1"; class_code "="; tss_id "TSS1030"; p_id "P1060";
chr1	hg19_knownGene	exon	65272889	65273157	.	+	.	gene_id "XLOC_001008"; transcript_id "5_00001671"; exon_number "7"; gene_name "uc001dbt.1"; oId "uc001dbt.1"; nearest_ref "uc001dbt.1"; class_code "="; tss_id "TSS1030"; p_id "P1060";
chr1	hg19_knownGene	exon	65278421	65278532	.	+	.	gene_id "XLOC_001008"; transcript_id "5_00001671"; exon_number "8"; gene_name "uc001dbt.1"; oId "uc001dbt.1"; nearest_ref "uc001dbt.1"; class_code "="; tss_id "TSS1030"; p_id "P1060";
chr1	hg19_knownGene	exon	65280387	65280523	.	+	.	gene_id "XLOC_001008"; transcript_id "5_00001671"; exon_number "9"; gene_name "uc001dbt.1"; oId "uc001dbt.1"; nearest_ref "uc001dbt.1"; class_code "="; tss_id "TSS1030"; p_id "P1060";
chr1	hg19_knownGene	exon	65296522	65298912	.	+	.	gene_id "XLOC_001008"; transcript_id "5_00001671"; exon_number "10"; gene_name "uc001dbt.1"; oId "uc001dbt.1"; nearest_ref "uc001dbt.1"; class_code "="; tss_id "TSS1030"; p_id "P1060";
chr1	Cufflinks	exon	65310792	65311007	.	+	.	gene_id "XLOC_001009"; transcript_id "5_00013529"; exon_number "1"; gene_name "uc009wal.1"; oId "upf1_r4.1433.1"; nearest_ref "uc009wal.1"; class_code "i";
chr1	hg19_knownGene	exon	65613232	65613348	.	+	.	gene_id "XLOC_001010"; transcript_id "5_00001673"; exon_number "1"; gene_name "uc001dby.2"; oId "uc001dby.2"; nearest_ref "uc001dby.2"; class_code "="; tss_id "TSS1031"; p_id "P1062";
chr1	hg19_knownGene	exon	65613961	65614235	.	+	.	gene_id "XLOC_001010"; transcript_id "5_00001673"; exon_number "2"; gene_name "uc001dby.2"; oId "uc001dby.2"; nearest_ref "uc001dby.2"; class_code "="; tss_id "TSS1031"; p_id "P1062";
chr1	hg19_knownGene	exon	65656393	65656512	.	+	.	gene_id "XLOC_001010"; transcript_id "5_00001673"; exon_number "3"; gene_name "uc001dby.2"; oId "uc001dby.2"; nearest_ref "uc001dby.2"; class_code "="; tss_id "TSS1031"; p_id "P1062";
chr1	hg19_knownGene	exon	65684437	65684609	.	+	.	gene_id "XLOC_001010"; transcript_id "5_00001673"; exon_number "4"; gene_name "uc001dby.2"; oId "uc001dby.2"; nearest_ref "uc001dby.2"; class_code "="; tss_id "TSS1031"; p_id "P1062";
chr1	hg19_knownGene	exon	65690435	65690553	.	+	.	gene_id "XLOC_001010"; transcript_id "5_00001673"; exon_number "5"; gene_name "uc001dby.2"; oId "uc001dby.2"; nearest_ref "uc001dby.2"; class_code "="; tss_id "TSS1031"; p_id "P1062";
chr1	hg19_knownGene	exon	65691746	65693173	.	+	.	gene_id "XLOC_001010"; transcript_id "5_00001673"; exon_number "6"; gene_name "uc001dby.2"; oId "uc001dby.2"; nearest_ref "uc001dby.2"; class_code "="; tss_id "TSS1031"; p_id "P1062";
chr1	Cufflinks	exon	65613353	65613446	.	+	.	gene_id "XLOC_001010"; transcript_id "5_00001674"; exon_number "1"; gene_name "uc009wan.2"; oId "upf3.818.3"; nearest_ref "uc009wan.2"; class_code "="; tss_id "TSS1032"; p_id "P1061";
chr1	Cufflinks	exon	65656393	65656512	.	+	.	gene_id "XLOC_001010"; transcript_id "5_00001674"; exon_number "2"; gene_name "uc009wan.2"; oId "upf3.818.3"; nearest_ref "uc009wan.2"; class_code "="; tss_id "TSS1032"; p_id "P1061";
chr1	Cufflinks	exon	65684437	65684609	.	+	.	gene_id "XLOC_001010"; transcript_id "5_00001674"; exon_number "3"; gene_name "uc009wan.2"; oId "upf3.818.3"; nearest_ref "uc009wan.2"; class_code "="; tss_id "TSS1032"; p_id "P1061";
chr1	Cufflinks	exon	65690435	65690553	.	+	.	gene_id "XLOC_001010"; transcript_id "5_00001674"; exon_number "4"; gene_name "uc009wan.2"; oId "upf3.818.3"; nearest_ref "uc009wan.2"; class_code "="; tss_id "TSS1032"; p_id "P1061";
chr1	Cufflinks	exon	65691746	65697825	.	+	.	gene_id "XLOC_001010"; transcript_id "5_00001674"; exon_number "5"; gene_name "uc009wan.2"; oId "upf3.818.3"; nearest_ref "uc009wan.2"; class_code "="; tss_id "TSS1032"; p_id "P1061";
chr1	hg19_knownGene	exon	65613513	65613740	.	+	.	gene_id "XLOC_001010"; transcript_id "5_00001675"; exon_number "1"; gene_name "uc001dbz.2"; oId "uc001dbz.2"; nearest_ref "uc001dbz.2"; class_code "="; tss_id "TSS1033"; p_id "P1062";
chr1	hg19_knownGene	exon	65613961	65614235	.	+	.	gene_id "XLOC_001010"; transcript_id "5_00001675"; exon_number "2"; gene_name "uc001dbz.2"; oId "uc001dbz.2"; nearest_ref "uc001dbz.2"; class_code "="; tss_id "TSS1033"; p_id "P1062";
chr1	hg19_knownGene	exon	65656393	65656512	.	+	.	gene_id "XLOC_001010"; transcript_id "5_00001675"; exon_number "3"; gene_name "uc001dbz.2"; oId "uc001dbz.2"; nearest_ref "uc001dbz.2"; class_code "="; tss_id "TSS1033"; p_id "P1062";
chr1	hg19_knownGene	exon	65684437	65684609	.	+	.	gene_id "XLOC_001010"; transcript_id "5_00001675"; exon_number "4"; gene_name "uc001dbz.2"; oId "uc001dbz.2"; nearest_ref "uc001dbz.2"; class_code "="; tss_id "TSS1033"; p_id "P1062";
chr1	hg19_knownGene	exon	65690435	65690553	.	+	.	gene_id "XLOC_001010"; transcript_id "5_00001675"; exon_number "5"; gene_name "uc001dbz.2"; oId "uc001dbz.2"; nearest_ref "uc001dbz.2"; class_code "="; tss_id "TSS1033"; p_id "P1062";
chr1	hg19_knownGene	exon	65691746	65693173	.	+	.	gene_id "XLOC_001010"; transcript_id "5_00001675"; exon_number "6"; gene_name "uc001dbz.2"; oId "uc001dbz.2"; nearest_ref "uc001dbz.2"; class_code "="; tss_id "TSS1033"; p_id "P1062";
chr1	Cufflinks	exon	65613845	65614235	.	+	.	gene_id "XLOC_001010"; transcript_id "5_00001676"; exon_number "1"; gene_name "uc001dca.2"; oId "upf1_r4.1382.5"; nearest_ref "uc001dca.2"; class_code "="; tss_id "TSS1034"; p_id "P1062";
chr1	Cufflinks	exon	65656393	65656512	.	+	.	gene_id "XLOC_001010"; transcript_id "5_00001676"; exon_number "2"; gene_name "uc001dca.2"; oId "upf1_r4.1382.5"; nearest_ref "uc001dca.2"; class_code "="; tss_id "TSS1034"; p_id "P1062";
chr1	Cufflinks	exon	65684437	65684609	.	+	.	gene_id "XLOC_001010"; transcript_id "5_00001676"; exon_number "3"; gene_name "uc001dca.2"; oId "upf1_r4.1382.5"; nearest_ref "uc001dca.2"; class_code "="; tss_id "TSS1034"; p_id "P1062";
chr1	Cufflinks	exon	65690435	65690553	.	+	.	gene_id "XLOC_001010"; transcript_id "5_00001676"; exon_number "4"; gene_name "uc001dca.2"; oId "upf1_r4.1382.5"; nearest_ref "uc001dca.2"; class_code "="; tss_id "TSS1034"; p_id "P1062";
chr1	Cufflinks	exon	65691746	65697820	.	+	.	gene_id "XLOC_001010"; transcript_id "5_00001676"; exon_number "5"; gene_name "uc001dca.2"; oId "upf1_r4.1382.5"; nearest_ref "uc001dca.2"; class_code "="; tss_id "TSS1034"; p_id "P1062";
chr1	Cufflinks	exon	65690355	65690553	.	+	.	gene_id "XLOC_001010"; transcript_id "5_00001677"; exon_number "1"; gene_name "uc001dca.2"; oId "SC3.847.5"; nearest_ref "uc001dca.2"; class_code "c"; tss_id "TSS1035";
chr1	Cufflinks	exon	65691746	65697821	.	+	.	gene_id "XLOC_001010"; transcript_id "5_00001677"; exon_number "2"; gene_name "uc001dca.2"; oId "SC3.847.5"; nearest_ref "uc001dca.2"; class_code "c"; tss_id "TSS1035";
chr1	Cufflinks	exon	65691726	65697822	.	+	.	gene_id "XLOC_001010"; transcript_id "5_00009490"; exon_number "1"; gene_name "uc001dca.2"; oId "SC4.1238.5"; nearest_ref "uc001dca.2"; class_code "e";
chr1	Cufflinks	exon	65615711	65615916	.	+	.	gene_id "XLOC_001011"; transcript_id "5_00009489"; exon_number "1"; gene_name "uc001dca.2"; oId "SC4.1239.1"; nearest_ref "uc001dca.2"; class_code "i";
chr1	Cufflinks	exon	65713645	65713986	.	+	.	gene_id "XLOC_001012"; transcript_id "5_00009491"; exon_number "1"; gene_name "uc001dce.1"; oId "SC4.1223.1"; nearest_ref "uc001dce.1"; class_code "j"; tss_id "TSS1036";
chr1	Cufflinks	exon	65830318	65830468	.	+	.	gene_id "XLOC_001012"; transcript_id "5_00009491"; exon_number "2"; gene_name "uc001dce.1"; oId "SC4.1223.1"; nearest_ref "uc001dce.1"; class_code "j"; tss_id "TSS1036";
chr1	Cufflinks	exon	65831568	65831617	.	+	.	gene_id "XLOC_001012"; transcript_id "5_00009491"; exon_number "3"; gene_name "uc001dce.1"; oId "SC4.1223.1"; nearest_ref "uc001dce.1"; class_code "j"; tss_id "TSS1036";
chr1	Cufflinks	exon	65831731	65831879	.	+	.	gene_id "XLOC_001012"; transcript_id "5_00009491"; exon_number "4"; gene_name "uc001dce.1"; oId "SC4.1223.1"; nearest_ref "uc001dce.1"; class_code "j"; tss_id "TSS1036";
chr1	Cufflinks	exon	65845085	65845207	.	+	.	gene_id "XLOC_001012"; transcript_id "5_00009491"; exon_number "5"; gene_name "uc001dce.1"; oId "SC4.1223.1"; nearest_ref "uc001dce.1"; class_code "j"; tss_id "TSS1036";
chr1	Cufflinks	exon	65849876	65850009	.	+	.	gene_id "XLOC_001012"; transcript_id "5_00009491"; exon_number "6"; gene_name "uc001dce.1"; oId "SC4.1223.1"; nearest_ref "uc001dce.1"; class_code "j"; tss_id "TSS1036";
chr1	Cufflinks	exon	65851395	65851589	.	+	.	gene_id "XLOC_001012"; transcript_id "5_00009491"; exon_number "7"; gene_name "uc001dce.1"; oId "SC4.1223.1"; nearest_ref "uc001dce.1"; class_code "j"; tss_id "TSS1036";
chr1	Cufflinks	exon	65852495	65852612	.	+	.	gene_id "XLOC_001012"; transcript_id "5_00009491"; exon_number "8"; gene_name "uc001dce.1"; oId "SC4.1223.1"; nearest_ref "uc001dce.1"; class_code "j"; tss_id "TSS1036";
chr1	Cufflinks	exon	65854019	65854098	.	+	.	gene_id "XLOC_001012"; transcript_id "5_00009491"; exon_number "9"; gene_name "uc001dce.1"; oId "SC4.1223.1"; nearest_ref "uc001dce.1"; class_code "j"; tss_id "TSS1036";
chr1	Cufflinks	exon	65854939	65855132	.	+	.	gene_id "XLOC_001012"; transcript_id "5_00009491"; exon_number "10"; gene_name "uc001dce.1"; oId "SC4.1223.1"; nearest_ref "uc001dce.1"; class_code "j"; tss_id "TSS1036";
chr1	Cufflinks	exon	65855230	65855310	.	+	.	gene_id "XLOC_001012"; transcript_id "5_00009491"; exon_number "11"; gene_name "uc001dce.1"; oId "SC4.1223.1"; nearest_ref "uc001dce.1"; class_code "j"; tss_id "TSS1036";
chr1	Cufflinks	exon	65858114	65858548	.	+	.	gene_id "XLOC_001012"; transcript_id "5_00009491"; exon_number "12"; gene_name "uc001dce.1"; oId "SC4.1223.1"; nearest_ref "uc001dce.1"; class_code "j"; tss_id "TSS1036";
chr1	Cufflinks	exon	65860581	65860715	.	+	.	gene_id "XLOC_001012"; transcript_id "5_00009491"; exon_number "13"; gene_name "uc001dce.1"; oId "SC4.1223.1"; nearest_ref "uc001dce.1"; class_code "j"; tss_id "TSS1036";
chr1	Cufflinks	exon	65864496	65864564	.	+	.	gene_id "XLOC_001012"; transcript_id "5_00009491"; exon_number "14"; gene_name "uc001dce.1"; oId "SC4.1223.1"; nearest_ref "uc001dce.1"; class_code "j"; tss_id "TSS1036";
chr1	Cufflinks	exon	65867444	65867563	.	+	.	gene_id "XLOC_001012"; transcript_id "5_00009491"; exon_number "15"; gene_name "uc001dce.1"; oId "SC4.1223.1"; nearest_ref "uc001dce.1"; class_code "j"; tss_id "TSS1036";
chr1	Cufflinks	exon	65871553	65871816	.	+	.	gene_id "XLOC_001012"; transcript_id "5_00009491"; exon_number "16"; gene_name "uc001dce.1"; oId "SC4.1223.1"; nearest_ref "uc001dce.1"; class_code "j"; tss_id "TSS1036";
chr1	Cufflinks	exon	65874324	65874466	.	+	.	gene_id "XLOC_001012"; transcript_id "5_00009491"; exon_number "17"; gene_name "uc001dce.1"; oId "SC4.1223.1"; nearest_ref "uc001dce.1"; class_code "j"; tss_id "TSS1036";
chr1	Cufflinks	exon	65876933	65877109	.	+	.	gene_id "XLOC_001012"; transcript_id "5_00009491"; exon_number "18"; gene_name "uc001dce.1"; oId "SC4.1223.1"; nearest_ref "uc001dce.1"; class_code "j"; tss_id "TSS1036";
chr1	Cufflinks	exon	65878607	65880936	.	+	.	gene_id "XLOC_001012"; transcript_id "5_00009491"; exon_number "19"; gene_name "uc001dce.1"; oId "SC4.1223.1"; nearest_ref "uc001dce.1"; class_code "j"; tss_id "TSS1036";
chr1	hg19_knownGene	exon	65720145	65721848	.	+	.	gene_id "XLOC_001012"; transcript_id "5_00001678"; exon_number "1"; gene_name "uc001dcb.1"; oId "uc001dcb.1"; nearest_ref "uc001dcb.1"; class_code "="; p_id "P1071";
chr1	Cufflinks	exon	65720145	65720332	.	+	.	gene_id "XLOC_001012"; transcript_id "5_00001679"; exon_number "1"; gene_name "uc001dce.1"; oId "SC4.1223.3"; nearest_ref "uc001dce.1"; class_code "j"; tss_id "TSS1037";
chr1	Cufflinks	exon	65830318	65830468	.	+	.	gene_id "XLOC_001012"; transcript_id "5_00001679"; exon_number "2"; gene_name "uc001dce.1"; oId "SC4.1223.3"; nearest_ref "uc001dce.1"; class_code "j"; tss_id "TSS1037";
chr1	Cufflinks	exon	65831568	65831617	.	+	.	gene_id "XLOC_001012"; transcript_id "5_00001679"; exon_number "3"; gene_name "uc001dce.1"; oId "SC4.1223.3"; nearest_ref "uc001dce.1"; class_code "j"; tss_id "TSS1037";
chr1	Cufflinks	exon	65831731	65831879	.	+	.	gene_id "XLOC_001012"; transcript_id "5_00001679"; exon_number "4"; gene_name "uc001dce.1"; oId "SC4.1223.3"; nearest_ref "uc001dce.1"; class_code "j"; tss_id "TSS1037";
chr1	Cufflinks	exon	65845085	65845207	.	+	.	gene_id "XLOC_001012"; transcript_id "5_00001679"; exon_number "5"; gene_name "uc001dce.1"; oId "SC4.1223.3"; nearest_ref "uc001dce.1"; class_code "j"; tss_id "TSS1037";
chr1	Cufflinks	exon	65849876	65850009	.	+	.	gene_id "XLOC_001012"; transcript_id "5_00001679"; exon_number "6"; gene_name "uc001dce.1"; oId "SC4.1223.3"; nearest_ref "uc001dce.1"; class_code "j"; tss_id "TSS1037";
chr1	Cufflinks	exon	65851395	65851589	.	+	.	gene_id "XLOC_001012"; transcript_id "5_00001679"; exon_number "7"; gene_name "uc001dce.1"; oId "SC4.1223.3"; nearest_ref "uc001dce.1"; class_code "j"; tss_id "TSS1037";
chr1	Cufflinks	exon	65852495	65852612	.	+	.	gene_id "XLOC_001012"; transcript_id "5_00001679"; exon_number "8"; gene_name "uc001dce.1"; oId "SC4.1223.3"; nearest_ref "uc001dce.1"; class_code "j"; tss_id "TSS1037";
chr1	Cufflinks	exon	65854019	65854098	.	+	.	gene_id "XLOC_001012"; transcript_id "5_00001679"; exon_number "9"; gene_name "uc001dce.1"; oId "SC4.1223.3"; nearest_ref "uc001dce.1"; class_code "j"; tss_id "TSS1037";
chr1	Cufflinks	exon	65854939	65855132	.	+	.	gene_id "XLOC_001012"; transcript_id "5_00001679"; exon_number "10"; gene_name "uc001dce.1"; oId "SC4.1223.3"; nearest_ref "uc001dce.1"; class_code "j"; tss_id "TSS1037";
chr1	Cufflinks	exon	65855230	65855310	.	+	.	gene_id "XLOC_001012"; transcript_id "5_00001679"; exon_number "11"; gene_name "uc001dce.1"; oId "SC4.1223.3"; nearest_ref "uc001dce.1"; class_code "j"; tss_id "TSS1037";
chr1	Cufflinks	exon	65858114	65858548	.	+	.	gene_id "XLOC_001012"; transcript_id "5_00001679"; exon_number "12"; gene_name "uc001dce.1"; oId "SC4.1223.3"; nearest_ref "uc001dce.1"; class_code "j"; tss_id "TSS1037";
chr1	Cufflinks	exon	65860581	65860715	.	+	.	gene_id "XLOC_001012"; transcript_id "5_00001679"; exon_number "13"; gene_name "uc001dce.1"; oId "SC4.1223.3"; nearest_ref "uc001dce.1"; class_code "j"; tss_id "TSS1037";
chr1	Cufflinks	exon	65864496	65864564	.	+	.	gene_id "XLOC_001012"; transcript_id "5_00001679"; exon_number "14"; gene_name "uc001dce.1"; oId "SC4.1223.3"; nearest_ref "uc001dce.1"; class_code "j"; tss_id "TSS1037";
chr1	Cufflinks	exon	65867444	65867563	.	+	.	gene_id "XLOC_001012"; transcript_id "5_00001679"; exon_number "15"; gene_name "uc001dce.1"; oId "SC4.1223.3"; nearest_ref "uc001dce.1"; class_code "j"; tss_id "TSS1037";
chr1	Cufflinks	exon	65871553	65871816	.	+	.	gene_id "XLOC_001012"; transcript_id "5_00001679"; exon_number "16"; gene_name "uc001dce.1"; oId "SC4.1223.3"; nearest_ref "uc001dce.1"; class_code "j"; tss_id "TSS1037";
chr1	Cufflinks	exon	65874324	65874466	.	+	.	gene_id "XLOC_001012"; transcript_id "5_00001679"; exon_number "17"; gene_name "uc001dce.1"; oId "SC4.1223.3"; nearest_ref "uc001dce.1"; class_code "j"; tss_id "TSS1037";
chr1	Cufflinks	exon	65876933	65877109	.	+	.	gene_id "XLOC_001012"; transcript_id "5_00001679"; exon_number "18"; gene_name "uc001dce.1"; oId "SC4.1223.3"; nearest_ref "uc001dce.1"; class_code "j"; tss_id "TSS1037";
chr1	Cufflinks	exon	65878607	65880936	.	+	.	gene_id "XLOC_001012"; transcript_id "5_00001679"; exon_number "19"; gene_name "uc001dce.1"; oId "SC4.1223.3"; nearest_ref "uc001dce.1"; class_code "j"; tss_id "TSS1037";
chr1	hg19_knownGene	exon	65730430	65730615	.	+	.	gene_id "XLOC_001012"; transcript_id "5_00001681"; exon_number "1"; gene_name "uc010opc.1"; oId "uc010opc.1"; nearest_ref "uc010opc.1"; class_code "="; tss_id "TSS1038"; p_id "P1070";
chr1	hg19_knownGene	exon	65811294	65811406	.	+	.	gene_id "XLOC_001012"; transcript_id "5_00001681"; exon_number "2"; gene_name "uc010opc.1"; oId "uc010opc.1"; nearest_ref "uc010opc.1"; class_code "="; tss_id "TSS1038"; p_id "P1070";
chr1	hg19_knownGene	exon	65830318	65830468	.	+	.	gene_id "XLOC_001012"; transcript_id "5_00001681"; exon_number "3"; gene_name "uc010opc.1"; oId "uc010opc.1"; nearest_ref "uc010opc.1"; class_code "="; tss_id "TSS1038"; p_id "P1070";
chr1	hg19_knownGene	exon	65831568	65831617	.	+	.	gene_id "XLOC_001012"; transcript_id "5_00001681"; exon_number "4"; gene_name "uc010opc.1"; oId "uc010opc.1"; nearest_ref "uc010opc.1"; class_code "="; tss_id "TSS1038"; p_id "P1070";
chr1	hg19_knownGene	exon	65831731	65831879	.	+	.	gene_id "XLOC_001012"; transcript_id "5_00001681"; exon_number "5"; gene_name "uc010opc.1"; oId "uc010opc.1"; nearest_ref "uc010opc.1"; class_code "="; tss_id "TSS1038"; p_id "P1070";
chr1	hg19_knownGene	exon	65845085	65845207	.	+	.	gene_id "XLOC_001012"; transcript_id "5_00001681"; exon_number "6"; gene_name "uc010opc.1"; oId "uc010opc.1"; nearest_ref "uc010opc.1"; class_code "="; tss_id "TSS1038"; p_id "P1070";
chr1	hg19_knownGene	exon	65849876	65850009	.	+	.	gene_id "XLOC_001012"; transcript_id "5_00001681"; exon_number "7"; gene_name "uc010opc.1"; oId "uc010opc.1"; nearest_ref "uc010opc.1"; class_code "="; tss_id "TSS1038"; p_id "P1070";
chr1	hg19_knownGene	exon	65851395	65851589	.	+	.	gene_id "XLOC_001012"; transcript_id "5_00001681"; exon_number "8"; gene_name "uc010opc.1"; oId "uc010opc.1"; nearest_ref "uc010opc.1"; class_code "="; tss_id "TSS1038"; p_id "P1070";
chr1	hg19_knownGene	exon	65852495	65852612	.	+	.	gene_id "XLOC_001012"; transcript_id "5_00001681"; exon_number "9"; gene_name "uc010opc.1"; oId "uc010opc.1"; nearest_ref "uc010opc.1"; class_code "="; tss_id "TSS1038"; p_id "P1070";
chr1	hg19_knownGene	exon	65854019	65854098	.	+	.	gene_id "XLOC_001012"; transcript_id "5_00001681"; exon_number "10"; gene_name "uc010opc.1"; oId "uc010opc.1"; nearest_ref "uc010opc.1"; class_code "="; tss_id "TSS1038"; p_id "P1070";
chr1	hg19_knownGene	exon	65854939	65855132	.	+	.	gene_id "XLOC_001012"; transcript_id "5_00001681"; exon_number "11"; gene_name "uc010opc.1"; oId "uc010opc.1"; nearest_ref "uc010opc.1"; class_code "="; tss_id "TSS1038"; p_id "P1070";
chr1	hg19_knownGene	exon	65855230	65855310	.	+	.	gene_id "XLOC_001012"; transcript_id "5_00001681"; exon_number "12"; gene_name "uc010opc.1"; oId "uc010opc.1"; nearest_ref "uc010opc.1"; class_code "="; tss_id "TSS1038"; p_id "P1070";
chr1	hg19_knownGene	exon	65858114	65858548	.	+	.	gene_id "XLOC_001012"; transcript_id "5_00001681"; exon_number "13"; gene_name "uc010opc.1"; oId "uc010opc.1"; nearest_ref "uc010opc.1"; class_code "="; tss_id "TSS1038"; p_id "P1070";
chr1	hg19_knownGene	exon	65860581	65860715	.	+	.	gene_id "XLOC_001012"; transcript_id "5_00001681"; exon_number "14"; gene_name "uc010opc.1"; oId "uc010opc.1"; nearest_ref "uc010opc.1"; class_code "="; tss_id "TSS1038"; p_id "P1070";
chr1	hg19_knownGene	exon	65864496	65864564	.	+	.	gene_id "XLOC_001012"; transcript_id "5_00001681"; exon_number "15"; gene_name "uc010opc.1"; oId "uc010opc.1"; nearest_ref "uc010opc.1"; class_code "="; tss_id "TSS1038"; p_id "P1070";
chr1	hg19_knownGene	exon	65867444	65867563	.	+	.	gene_id "XLOC_001012"; transcript_id "5_00001681"; exon_number "16"; gene_name "uc010opc.1"; oId "uc010opc.1"; nearest_ref "uc010opc.1"; class_code "="; tss_id "TSS1038"; p_id "P1070";
chr1	hg19_knownGene	exon	65871553	65871816	.	+	.	gene_id "XLOC_001012"; transcript_id "5_00001681"; exon_number "17"; gene_name "uc010opc.1"; oId "uc010opc.1"; nearest_ref "uc010opc.1"; class_code "="; tss_id "TSS1038"; p_id "P1070";
chr1	hg19_knownGene	exon	65874324	65874466	.	+	.	gene_id "XLOC_001012"; transcript_id "5_00001681"; exon_number "18"; gene_name "uc010opc.1"; oId "uc010opc.1"; nearest_ref "uc010opc.1"; class_code "="; tss_id "TSS1038"; p_id "P1070";
chr1	hg19_knownGene	exon	65876933	65877109	.	+	.	gene_id "XLOC_001012"; transcript_id "5_00001681"; exon_number "19"; gene_name "uc010opc.1"; oId "uc010opc.1"; nearest_ref "uc010opc.1"; class_code "="; tss_id "TSS1038"; p_id "P1070";
chr1	hg19_knownGene	exon	65878607	65881552	.	+	.	gene_id "XLOC_001012"; transcript_id "5_00001681"; exon_number "20"; gene_name "uc010opc.1"; oId "uc010opc.1"; nearest_ref "uc010opc.1"; class_code "="; tss_id "TSS1038"; p_id "P1070";
chr1	hg19_knownGene	exon	65730430	65730615	.	+	.	gene_id "XLOC_001012"; transcript_id "5_00001680"; exon_number "1"; gene_name "uc001dcd.1"; oId "uc001dcd.1"; nearest_ref "uc001dcd.1"; class_code "="; tss_id "TSS1038"; p_id "P1069";
chr1	hg19_knownGene	exon	65830318	65830468	.	+	.	gene_id "XLOC_001012"; transcript_id "5_00001680"; exon_number "2"; gene_name "uc001dcd.1"; oId "uc001dcd.1"; nearest_ref "uc001dcd.1"; class_code "="; tss_id "TSS1038"; p_id "P1069";
chr1	hg19_knownGene	exon	65831568	65831617	.	+	.	gene_id "XLOC_001012"; transcript_id "5_00001680"; exon_number "3"; gene_name "uc001dcd.1"; oId "uc001dcd.1"; nearest_ref "uc001dcd.1"; class_code "="; tss_id "TSS1038"; p_id "P1069";
chr1	hg19_knownGene	exon	65831731	65831879	.	+	.	gene_id "XLOC_001012"; transcript_id "5_00001680"; exon_number "4"; gene_name "uc001dcd.1"; oId "uc001dcd.1"; nearest_ref "uc001dcd.1"; class_code "="; tss_id "TSS1038"; p_id "P1069";
chr1	hg19_knownGene	exon	65845085	65845207	.	+	.	gene_id "XLOC_001012"; transcript_id "5_00001680"; exon_number "5"; gene_name "uc001dcd.1"; oId "uc001dcd.1"; nearest_ref "uc001dcd.1"; class_code "="; tss_id "TSS1038"; p_id "P1069";
chr1	hg19_knownGene	exon	65849876	65850009	.	+	.	gene_id "XLOC_001012"; transcript_id "5_00001680"; exon_number "6"; gene_name "uc001dcd.1"; oId "uc001dcd.1"; nearest_ref "uc001dcd.1"; class_code "="; tss_id "TSS1038"; p_id "P1069";
chr1	hg19_knownGene	exon	65851395	65851589	.	+	.	gene_id "XLOC_001012"; transcript_id "5_00001680"; exon_number "7"; gene_name "uc001dcd.1"; oId "uc001dcd.1"; nearest_ref "uc001dcd.1"; class_code "="; tss_id "TSS1038"; p_id "P1069";
chr1	hg19_knownGene	exon	65852495	65852612	.	+	.	gene_id "XLOC_001012"; transcript_id "5_00001680"; exon_number "8"; gene_name "uc001dcd.1"; oId "uc001dcd.1"; nearest_ref "uc001dcd.1"; class_code "="; tss_id "TSS1038"; p_id "P1069";
chr1	hg19_knownGene	exon	65854019	65854098	.	+	.	gene_id "XLOC_001012"; transcript_id "5_00001680"; exon_number "9"; gene_name "uc001dcd.1"; oId "uc001dcd.1"; nearest_ref "uc001dcd.1"; class_code "="; tss_id "TSS1038"; p_id "P1069";
chr1	hg19_knownGene	exon	65854939	65855132	.	+	.	gene_id "XLOC_001012"; transcript_id "5_00001680"; exon_number "10"; gene_name "uc001dcd.1"; oId "uc001dcd.1"; nearest_ref "uc001dcd.1"; class_code "="; tss_id "TSS1038"; p_id "P1069";
chr1	hg19_knownGene	exon	65855230	65855310	.	+	.	gene_id "XLOC_001012"; transcript_id "5_00001680"; exon_number "11"; gene_name "uc001dcd.1"; oId "uc001dcd.1"; nearest_ref "uc001dcd.1"; class_code "="; tss_id "TSS1038"; p_id "P1069";
chr1	hg19_knownGene	exon	65858114	65858548	.	+	.	gene_id "XLOC_001012"; transcript_id "5_00001680"; exon_number "12"; gene_name "uc001dcd.1"; oId "uc001dcd.1"; nearest_ref "uc001dcd.1"; class_code "="; tss_id "TSS1038"; p_id "P1069";
chr1	hg19_knownGene	exon	65860581	65860715	.	+	.	gene_id "XLOC_001012"; transcript_id "5_00001680"; exon_number "13"; gene_name "uc001dcd.1"; oId "uc001dcd.1"; nearest_ref "uc001dcd.1"; class_code "="; tss_id "TSS1038"; p_id "P1069";
chr1	hg19_knownGene	exon	65864496	65864564	.	+	.	gene_id "XLOC_001012"; transcript_id "5_00001680"; exon_number "14"; gene_name "uc001dcd.1"; oId "uc001dcd.1"; nearest_ref "uc001dcd.1"; class_code "="; tss_id "TSS1038"; p_id "P1069";
chr1	hg19_knownGene	exon	65867444	65867563	.	+	.	gene_id "XLOC_001012"; transcript_id "5_00001680"; exon_number "15"; gene_name "uc001dcd.1"; oId "uc001dcd.1"; nearest_ref "uc001dcd.1"; class_code "="; tss_id "TSS1038"; p_id "P1069";
chr1	hg19_knownGene	exon	65871553	65871816	.	+	.	gene_id "XLOC_001012"; transcript_id "5_00001680"; exon_number "16"; gene_name "uc001dcd.1"; oId "uc001dcd.1"; nearest_ref "uc001dcd.1"; class_code "="; tss_id "TSS1038"; p_id "P1069";
chr1	hg19_knownGene	exon	65874324	65874466	.	+	.	gene_id "XLOC_001012"; transcript_id "5_00001680"; exon_number "17"; gene_name "uc001dcd.1"; oId "uc001dcd.1"; nearest_ref "uc001dcd.1"; class_code "="; tss_id "TSS1038"; p_id "P1069";
chr1	hg19_knownGene	exon	65876933	65877109	.	+	.	gene_id "XLOC_001012"; transcript_id "5_00001680"; exon_number "18"; gene_name "uc001dcd.1"; oId "uc001dcd.1"; nearest_ref "uc001dcd.1"; class_code "="; tss_id "TSS1038"; p_id "P1069";
chr1	hg19_knownGene	exon	65878607	65881552	.	+	.	gene_id "XLOC_001012"; transcript_id "5_00001680"; exon_number "19"; gene_name "uc001dcd.1"; oId "uc001dcd.1"; nearest_ref "uc001dcd.1"; class_code "="; tss_id "TSS1038"; p_id "P1069";
chr1	hg19_knownGene	exon	65775228	65775621	.	+	.	gene_id "XLOC_001012"; transcript_id "5_00001682"; exon_number "1"; gene_name "uc001dce.1"; oId "uc001dce.1"; nearest_ref "uc001dce.1"; class_code "="; tss_id "TSS1039"; p_id "P1066";
chr1	hg19_knownGene	exon	65830318	65830468	.	+	.	gene_id "XLOC_001012"; transcript_id "5_00001682"; exon_number "2"; gene_name "uc001dce.1"; oId "uc001dce.1"; nearest_ref "uc001dce.1"; class_code "="; tss_id "TSS1039"; p_id "P1066";
chr1	hg19_knownGene	exon	65831568	65831617	.	+	.	gene_id "XLOC_001012"; transcript_id "5_00001682"; exon_number "3"; gene_name "uc001dce.1"; oId "uc001dce.1"; nearest_ref "uc001dce.1"; class_code "="; tss_id "TSS1039"; p_id "P1066";
chr1	hg19_knownGene	exon	65831731	65831879	.	+	.	gene_id "XLOC_001012"; transcript_id "5_00001682"; exon_number "4"; gene_name "uc001dce.1"; oId "uc001dce.1"; nearest_ref "uc001dce.1"; class_code "="; tss_id "TSS1039"; p_id "P1066";
chr1	hg19_knownGene	exon	65845085	65845207	.	+	.	gene_id "XLOC_001012"; transcript_id "5_00001682"; exon_number "5"; gene_name "uc001dce.1"; oId "uc001dce.1"; nearest_ref "uc001dce.1"; class_code "="; tss_id "TSS1039"; p_id "P1066";
chr1	hg19_knownGene	exon	65849876	65850009	.	+	.	gene_id "XLOC_001012"; transcript_id "5_00001682"; exon_number "6"; gene_name "uc001dce.1"; oId "uc001dce.1"; nearest_ref "uc001dce.1"; class_code "="; tss_id "TSS1039"; p_id "P1066";
chr1	hg19_knownGene	exon	65851395	65851589	.	+	.	gene_id "XLOC_001012"; transcript_id "5_00001682"; exon_number "7"; gene_name "uc001dce.1"; oId "uc001dce.1"; nearest_ref "uc001dce.1"; class_code "="; tss_id "TSS1039"; p_id "P1066";
chr1	hg19_knownGene	exon	65852495	65852612	.	+	.	gene_id "XLOC_001012"; transcript_id "5_00001682"; exon_number "8"; gene_name "uc001dce.1"; oId "uc001dce.1"; nearest_ref "uc001dce.1"; class_code "="; tss_id "TSS1039"; p_id "P1066";
chr1	hg19_knownGene	exon	65854019	65854098	.	+	.	gene_id "XLOC_001012"; transcript_id "5_00001682"; exon_number "9"; gene_name "uc001dce.1"; oId "uc001dce.1"; nearest_ref "uc001dce.1"; class_code "="; tss_id "TSS1039"; p_id "P1066";
chr1	hg19_knownGene	exon	65854939	65855132	.	+	.	gene_id "XLOC_001012"; transcript_id "5_00001682"; exon_number "10"; gene_name "uc001dce.1"; oId "uc001dce.1"; nearest_ref "uc001dce.1"; class_code "="; tss_id "TSS1039"; p_id "P1066";
chr1	hg19_knownGene	exon	65855230	65855310	.	+	.	gene_id "XLOC_001012"; transcript_id "5_00001682"; exon_number "11"; gene_name "uc001dce.1"; oId "uc001dce.1"; nearest_ref "uc001dce.1"; class_code "="; tss_id "TSS1039"; p_id "P1066";
chr1	hg19_knownGene	exon	65858114	65858548	.	+	.	gene_id "XLOC_001012"; transcript_id "5_00001682"; exon_number "12"; gene_name "uc001dce.1"; oId "uc001dce.1"; nearest_ref "uc001dce.1"; class_code "="; tss_id "TSS1039"; p_id "P1066";
chr1	hg19_knownGene	exon	65860581	65860715	.	+	.	gene_id "XLOC_001012"; transcript_id "5_00001682"; exon_number "13"; gene_name "uc001dce.1"; oId "uc001dce.1"; nearest_ref "uc001dce.1"; class_code "="; tss_id "TSS1039"; p_id "P1066";
chr1	hg19_knownGene	exon	65864496	65864564	.	+	.	gene_id "XLOC_001012"; transcript_id "5_00001682"; exon_number "14"; gene_name "uc001dce.1"; oId "uc001dce.1"; nearest_ref "uc001dce.1"; class_code "="; tss_id "TSS1039"; p_id "P1066";
chr1	hg19_knownGene	exon	65867444	65867563	.	+	.	gene_id "XLOC_001012"; transcript_id "5_00001682"; exon_number "15"; gene_name "uc001dce.1"; oId "uc001dce.1"; nearest_ref "uc001dce.1"; class_code "="; tss_id "TSS1039"; p_id "P1066";
chr1	hg19_knownGene	exon	65871553	65871816	.	+	.	gene_id "XLOC_001012"; transcript_id "5_00001682"; exon_number "16"; gene_name "uc001dce.1"; oId "uc001dce.1"; nearest_ref "uc001dce.1"; class_code "="; tss_id "TSS1039"; p_id "P1066";
chr1	hg19_knownGene	exon	65874324	65874466	.	+	.	gene_id "XLOC_001012"; transcript_id "5_00001682"; exon_number "17"; gene_name "uc001dce.1"; oId "uc001dce.1"; nearest_ref "uc001dce.1"; class_code "="; tss_id "TSS1039"; p_id "P1066";
chr1	hg19_knownGene	exon	65876933	65877109	.	+	.	gene_id "XLOC_001012"; transcript_id "5_00001682"; exon_number "18"; gene_name "uc001dce.1"; oId "uc001dce.1"; nearest_ref "uc001dce.1"; class_code "="; tss_id "TSS1039"; p_id "P1066";
chr1	hg19_knownGene	exon	65878607	65881552	.	+	.	gene_id "XLOC_001012"; transcript_id "5_00001682"; exon_number "19"; gene_name "uc001dce.1"; oId "uc001dce.1"; nearest_ref "uc001dce.1"; class_code "="; tss_id "TSS1039"; p_id "P1066";
chr1	hg19_knownGene	exon	65886318	65886423	.	+	.	gene_id "XLOC_001012"; transcript_id "5_00001683"; exon_number "1"; gene_name "uc009wao.2"; oId "uc009wao.2"; nearest_ref "uc009wao.2"; class_code "="; tss_id "TSS1040";
chr1	hg19_knownGene	exon	65890986	65891061	.	+	.	gene_id "XLOC_001012"; transcript_id "5_00001683"; exon_number "2"; gene_name "uc009wao.2"; oId "uc009wao.2"; nearest_ref "uc009wao.2"; class_code "="; tss_id "TSS1040";
chr1	hg19_knownGene	exon	65893465	65893689	.	+	.	gene_id "XLOC_001012"; transcript_id "5_00001683"; exon_number "3"; gene_name "uc009wao.2"; oId "uc009wao.2"; nearest_ref "uc009wao.2"; class_code "="; tss_id "TSS1040";
chr1	hg19_knownGene	exon	65886318	65886423	.	+	.	gene_id "XLOC_001012"; transcript_id "5_00001684"; exon_number "1"; gene_name "uc009wap.2"; oId "uc009wap.2"; nearest_ref "uc009wap.2"; class_code "="; tss_id "TSS1040"; p_id "P1072";
chr1	hg19_knownGene	exon	65887011	65887142	.	+	.	gene_id "XLOC_001012"; transcript_id "5_00001684"; exon_number "2"; gene_name "uc009wap.2"; oId "uc009wap.2"; nearest_ref "uc009wap.2"; class_code "="; tss_id "TSS1040"; p_id "P1072";
chr1	hg19_knownGene	exon	65890986	65891061	.	+	.	gene_id "XLOC_001012"; transcript_id "5_00001684"; exon_number "3"; gene_name "uc009wap.2"; oId "uc009wap.2"; nearest_ref "uc009wap.2"; class_code "="; tss_id "TSS1040"; p_id "P1072";
chr1	hg19_knownGene	exon	65895545	65895731	.	+	.	gene_id "XLOC_001012"; transcript_id "5_00001684"; exon_number "4"; gene_name "uc009wap.2"; oId "uc009wap.2"; nearest_ref "uc009wap.2"; class_code "="; tss_id "TSS1040"; p_id "P1072";
chr1	hg19_knownGene	exon	65897486	65898249	.	+	.	gene_id "XLOC_001012"; transcript_id "5_00001684"; exon_number "5"; gene_name "uc009wap.2"; oId "uc009wap.2"; nearest_ref "uc009wap.2"; class_code "="; tss_id "TSS1040"; p_id "P1072";
chr1	Cufflinks	exon	65886318	65886423	.	+	.	gene_id "XLOC_001012"; transcript_id "5_00001685"; exon_number "1"; gene_name "uc001dcf.2"; oId "SC3.828.2"; nearest_ref "uc001dcf.2"; class_code "="; tss_id "TSS1040"; p_id "P1068";
chr1	Cufflinks	exon	65890986	65891061	.	+	.	gene_id "XLOC_001012"; transcript_id "5_00001685"; exon_number "2"; gene_name "uc001dcf.2"; oId "SC3.828.2"; nearest_ref "uc001dcf.2"; class_code "="; tss_id "TSS1040"; p_id "P1068";
chr1	Cufflinks	exon	65895545	65895731	.	+	.	gene_id "XLOC_001012"; transcript_id "5_00001685"; exon_number "3"; gene_name "uc001dcf.2"; oId "SC3.828.2"; nearest_ref "uc001dcf.2"; class_code "="; tss_id "TSS1040"; p_id "P1068";
chr1	Cufflinks	exon	65897486	65901081	.	+	.	gene_id "XLOC_001012"; transcript_id "5_00001685"; exon_number "4"; gene_name "uc001dcf.2"; oId "SC3.828.2"; nearest_ref "uc001dcf.2"; class_code "="; tss_id "TSS1040"; p_id "P1068";
chr1	hg19_knownGene	exon	65886318	65886423	.	+	.	gene_id "XLOC_001012"; transcript_id "5_00001686"; exon_number "1"; gene_name "uc001dcg.2"; oId "uc001dcg.2"; nearest_ref "uc001dcg.2"; class_code "="; tss_id "TSS1040"; p_id "P1067";
chr1	hg19_knownGene	exon	65890986	65891061	.	+	.	gene_id "XLOC_001012"; transcript_id "5_00001686"; exon_number "2"; gene_name "uc001dcg.2"; oId "uc001dcg.2"; nearest_ref "uc001dcg.2"; class_code "="; tss_id "TSS1040"; p_id "P1067";
chr1	hg19_knownGene	exon	66031229	66031288	.	+	.	gene_id "XLOC_001012"; transcript_id "5_00001686"; exon_number "3"; gene_name "uc001dcg.2"; oId "uc001dcg.2"; nearest_ref "uc001dcg.2"; class_code "="; tss_id "TSS1040"; p_id "P1067";
chr1	hg19_knownGene	exon	66036156	66036485	.	+	.	gene_id "XLOC_001012"; transcript_id "5_00001686"; exon_number "4"; gene_name "uc001dcg.2"; oId "uc001dcg.2"; nearest_ref "uc001dcg.2"; class_code "="; tss_id "TSS1040"; p_id "P1067";
chr1	hg19_knownGene	exon	66038009	66038132	.	+	.	gene_id "XLOC_001012"; transcript_id "5_00001686"; exon_number "5"; gene_name "uc001dcg.2"; oId "uc001dcg.2"; nearest_ref "uc001dcg.2"; class_code "="; tss_id "TSS1040"; p_id "P1067";
chr1	hg19_knownGene	exon	66058340	66058548	.	+	.	gene_id "XLOC_001012"; transcript_id "5_00001686"; exon_number "6"; gene_name "uc001dcg.2"; oId "uc001dcg.2"; nearest_ref "uc001dcg.2"; class_code "="; tss_id "TSS1040"; p_id "P1067";
chr1	hg19_knownGene	exon	66062131	66062276	.	+	.	gene_id "XLOC_001012"; transcript_id "5_00001686"; exon_number "7"; gene_name "uc001dcg.2"; oId "uc001dcg.2"; nearest_ref "uc001dcg.2"; class_code "="; tss_id "TSS1040"; p_id "P1067";
chr1	hg19_knownGene	exon	66064343	66064487	.	+	.	gene_id "XLOC_001012"; transcript_id "5_00001686"; exon_number "8"; gene_name "uc001dcg.2"; oId "uc001dcg.2"; nearest_ref "uc001dcg.2"; class_code "="; tss_id "TSS1040"; p_id "P1067";
chr1	hg19_knownGene	exon	66067075	66067365	.	+	.	gene_id "XLOC_001012"; transcript_id "5_00001686"; exon_number "9"; gene_name "uc001dcg.2"; oId "uc001dcg.2"; nearest_ref "uc001dcg.2"; class_code "="; tss_id "TSS1040"; p_id "P1067";
chr1	hg19_knownGene	exon	66067526	66067643	.	+	.	gene_id "XLOC_001012"; transcript_id "5_00001686"; exon_number "10"; gene_name "uc001dcg.2"; oId "uc001dcg.2"; nearest_ref "uc001dcg.2"; class_code "="; tss_id "TSS1040"; p_id "P1067";
chr1	hg19_knownGene	exon	66070721	66070920	.	+	.	gene_id "XLOC_001012"; transcript_id "5_00001686"; exon_number "11"; gene_name "uc001dcg.2"; oId "uc001dcg.2"; nearest_ref "uc001dcg.2"; class_code "="; tss_id "TSS1040"; p_id "P1067";
chr1	hg19_knownGene	exon	66074436	66074584	.	+	.	gene_id "XLOC_001012"; transcript_id "5_00001686"; exon_number "12"; gene_name "uc001dcg.2"; oId "uc001dcg.2"; nearest_ref "uc001dcg.2"; class_code "="; tss_id "TSS1040"; p_id "P1067";
chr1	hg19_knownGene	exon	66075630	66075789	.	+	.	gene_id "XLOC_001012"; transcript_id "5_00001686"; exon_number "13"; gene_name "uc001dcg.2"; oId "uc001dcg.2"; nearest_ref "uc001dcg.2"; class_code "="; tss_id "TSS1040"; p_id "P1067";
chr1	hg19_knownGene	exon	66075897	66075979	.	+	.	gene_id "XLOC_001012"; transcript_id "5_00001686"; exon_number "14"; gene_name "uc001dcg.2"; oId "uc001dcg.2"; nearest_ref "uc001dcg.2"; class_code "="; tss_id "TSS1040"; p_id "P1067";
chr1	hg19_knownGene	exon	66081691	66081907	.	+	.	gene_id "XLOC_001012"; transcript_id "5_00001686"; exon_number "15"; gene_name "uc001dcg.2"; oId "uc001dcg.2"; nearest_ref "uc001dcg.2"; class_code "="; tss_id "TSS1040"; p_id "P1067";
chr1	hg19_knownGene	exon	66083647	66083829	.	+	.	gene_id "XLOC_001012"; transcript_id "5_00001686"; exon_number "16"; gene_name "uc001dcg.2"; oId "uc001dcg.2"; nearest_ref "uc001dcg.2"; class_code "="; tss_id "TSS1040"; p_id "P1067";
chr1	hg19_knownGene	exon	66085611	66085706	.	+	.	gene_id "XLOC_001012"; transcript_id "5_00001686"; exon_number "17"; gene_name "uc001dcg.2"; oId "uc001dcg.2"; nearest_ref "uc001dcg.2"; class_code "="; tss_id "TSS1040"; p_id "P1067";
chr1	hg19_knownGene	exon	66087036	66087141	.	+	.	gene_id "XLOC_001012"; transcript_id "5_00001686"; exon_number "18"; gene_name "uc001dcg.2"; oId "uc001dcg.2"; nearest_ref "uc001dcg.2"; class_code "="; tss_id "TSS1040"; p_id "P1067";
chr1	hg19_knownGene	exon	66088589	66088664	.	+	.	gene_id "XLOC_001012"; transcript_id "5_00001686"; exon_number "19"; gene_name "uc001dcg.2"; oId "uc001dcg.2"; nearest_ref "uc001dcg.2"; class_code "="; tss_id "TSS1040"; p_id "P1067";
chr1	hg19_knownGene	exon	66095885	66096093	.	+	.	gene_id "XLOC_001012"; transcript_id "5_00001686"; exon_number "20"; gene_name "uc001dcg.2"; oId "uc001dcg.2"; nearest_ref "uc001dcg.2"; class_code "="; tss_id "TSS1040"; p_id "P1067";
chr1	hg19_knownGene	exon	65886318	65886423	.	+	.	gene_id "XLOC_001012"; transcript_id "5_00001687"; exon_number "1"; gene_name "uc001dch.2"; oId "uc001dch.2"; nearest_ref "uc001dch.2"; class_code "="; tss_id "TSS1040"; p_id "P1065";
chr1	hg19_knownGene	exon	65890986	65891061	.	+	.	gene_id "XLOC_001012"; transcript_id "5_00001687"; exon_number "2"; gene_name "uc001dch.2"; oId "uc001dch.2"; nearest_ref "uc001dch.2"; class_code "="; tss_id "TSS1040"; p_id "P1065";
chr1	hg19_knownGene	exon	66031229	66031288	.	+	.	gene_id "XLOC_001012"; transcript_id "5_00001687"; exon_number "3"; gene_name "uc001dch.2"; oId "uc001dch.2"; nearest_ref "uc001dch.2"; class_code "="; tss_id "TSS1040"; p_id "P1065";
chr1	hg19_knownGene	exon	66036156	66036485	.	+	.	gene_id "XLOC_001012"; transcript_id "5_00001687"; exon_number "4"; gene_name "uc001dch.2"; oId "uc001dch.2"; nearest_ref "uc001dch.2"; class_code "="; tss_id "TSS1040"; p_id "P1065";
chr1	hg19_knownGene	exon	66038009	66038132	.	+	.	gene_id "XLOC_001012"; transcript_id "5_00001687"; exon_number "5"; gene_name "uc001dch.2"; oId "uc001dch.2"; nearest_ref "uc001dch.2"; class_code "="; tss_id "TSS1040"; p_id "P1065";
chr1	hg19_knownGene	exon	66058340	66058548	.	+	.	gene_id "XLOC_001012"; transcript_id "5_00001687"; exon_number "6"; gene_name "uc001dch.2"; oId "uc001dch.2"; nearest_ref "uc001dch.2"; class_code "="; tss_id "TSS1040"; p_id "P1065";
chr1	hg19_knownGene	exon	66062131	66062276	.	+	.	gene_id "XLOC_001012"; transcript_id "5_00001687"; exon_number "7"; gene_name "uc001dch.2"; oId "uc001dch.2"; nearest_ref "uc001dch.2"; class_code "="; tss_id "TSS1040"; p_id "P1065";
chr1	hg19_knownGene	exon	66064343	66064487	.	+	.	gene_id "XLOC_001012"; transcript_id "5_00001687"; exon_number "8"; gene_name "uc001dch.2"; oId "uc001dch.2"; nearest_ref "uc001dch.2"; class_code "="; tss_id "TSS1040"; p_id "P1065";
chr1	hg19_knownGene	exon	66067075	66067365	.	+	.	gene_id "XLOC_001012"; transcript_id "5_00001687"; exon_number "9"; gene_name "uc001dch.2"; oId "uc001dch.2"; nearest_ref "uc001dch.2"; class_code "="; tss_id "TSS1040"; p_id "P1065";
chr1	hg19_knownGene	exon	66067526	66067643	.	+	.	gene_id "XLOC_001012"; transcript_id "5_00001687"; exon_number "10"; gene_name "uc001dch.2"; oId "uc001dch.2"; nearest_ref "uc001dch.2"; class_code "="; tss_id "TSS1040"; p_id "P1065";
chr1	hg19_knownGene	exon	66070721	66070920	.	+	.	gene_id "XLOC_001012"; transcript_id "5_00001687"; exon_number "11"; gene_name "uc001dch.2"; oId "uc001dch.2"; nearest_ref "uc001dch.2"; class_code "="; tss_id "TSS1040"; p_id "P1065";
chr1	hg19_knownGene	exon	66074436	66074584	.	+	.	gene_id "XLOC_001012"; transcript_id "5_00001687"; exon_number "12"; gene_name "uc001dch.2"; oId "uc001dch.2"; nearest_ref "uc001dch.2"; class_code "="; tss_id "TSS1040"; p_id "P1065";
chr1	hg19_knownGene	exon	66075630	66075789	.	+	.	gene_id "XLOC_001012"; transcript_id "5_00001687"; exon_number "13"; gene_name "uc001dch.2"; oId "uc001dch.2"; nearest_ref "uc001dch.2"; class_code "="; tss_id "TSS1040"; p_id "P1065";
chr1	hg19_knownGene	exon	66075897	66075979	.	+	.	gene_id "XLOC_001012"; transcript_id "5_00001687"; exon_number "14"; gene_name "uc001dch.2"; oId "uc001dch.2"; nearest_ref "uc001dch.2"; class_code "="; tss_id "TSS1040"; p_id "P1065";
chr1	hg19_knownGene	exon	66081691	66081907	.	+	.	gene_id "XLOC_001012"; transcript_id "5_00001687"; exon_number "15"; gene_name "uc001dch.2"; oId "uc001dch.2"; nearest_ref "uc001dch.2"; class_code "="; tss_id "TSS1040"; p_id "P1065";
chr1	hg19_knownGene	exon	66083647	66083829	.	+	.	gene_id "XLOC_001012"; transcript_id "5_00001687"; exon_number "16"; gene_name "uc001dch.2"; oId "uc001dch.2"; nearest_ref "uc001dch.2"; class_code "="; tss_id "TSS1040"; p_id "P1065";
chr1	hg19_knownGene	exon	66085611	66085706	.	+	.	gene_id "XLOC_001012"; transcript_id "5_00001687"; exon_number "17"; gene_name "uc001dch.2"; oId "uc001dch.2"; nearest_ref "uc001dch.2"; class_code "="; tss_id "TSS1040"; p_id "P1065";
chr1	hg19_knownGene	exon	66087036	66087141	.	+	.	gene_id "XLOC_001012"; transcript_id "5_00001687"; exon_number "18"; gene_name "uc001dch.2"; oId "uc001dch.2"; nearest_ref "uc001dch.2"; class_code "="; tss_id "TSS1040"; p_id "P1065";
chr1	hg19_knownGene	exon	66088589	66088664	.	+	.	gene_id "XLOC_001012"; transcript_id "5_00001687"; exon_number "19"; gene_name "uc001dch.2"; oId "uc001dch.2"; nearest_ref "uc001dch.2"; class_code "="; tss_id "TSS1040"; p_id "P1065";
chr1	hg19_knownGene	exon	66098835	66101110	.	+	.	gene_id "XLOC_001012"; transcript_id "5_00001687"; exon_number "20"; gene_name "uc001dch.2"; oId "uc001dch.2"; nearest_ref "uc001dch.2"; class_code "="; tss_id "TSS1040"; p_id "P1065";
chr1	hg19_knownGene	exon	65886318	65886423	.	+	.	gene_id "XLOC_001012"; transcript_id "5_00001689"; exon_number "1"; gene_name "uc009waq.2"; oId "uc009waq.2"; nearest_ref "uc009waq.2"; class_code "="; tss_id "TSS1040"; p_id "P1064";
chr1	hg19_knownGene	exon	65890986	65891061	.	+	.	gene_id "XLOC_001012"; transcript_id "5_00001689"; exon_number "2"; gene_name "uc009waq.2"; oId "uc009waq.2"; nearest_ref "uc009waq.2"; class_code "="; tss_id "TSS1040"; p_id "P1064";
chr1	hg19_knownGene	exon	66031229	66031288	.	+	.	gene_id "XLOC_001012"; transcript_id "5_00001689"; exon_number "3"; gene_name "uc009waq.2"; oId "uc009waq.2"; nearest_ref "uc009waq.2"; class_code "="; tss_id "TSS1040"; p_id "P1064";
chr1	hg19_knownGene	exon	66036156	66036485	.	+	.	gene_id "XLOC_001012"; transcript_id "5_00001689"; exon_number "4"; gene_name "uc009waq.2"; oId "uc009waq.2"; nearest_ref "uc009waq.2"; class_code "="; tss_id "TSS1040"; p_id "P1064";
chr1	hg19_knownGene	exon	66038009	66038132	.	+	.	gene_id "XLOC_001012"; transcript_id "5_00001689"; exon_number "5"; gene_name "uc009waq.2"; oId "uc009waq.2"; nearest_ref "uc009waq.2"; class_code "="; tss_id "TSS1040"; p_id "P1064";
chr1	hg19_knownGene	exon	66101874	66102820	.	+	.	gene_id "XLOC_001012"; transcript_id "5_00001689"; exon_number "6"; gene_name "uc009waq.2"; oId "uc009waq.2"; nearest_ref "uc009waq.2"; class_code "="; tss_id "TSS1040"; p_id "P1064";
chr1	hg19_knownGene	exon	65886318	65886423	.	+	.	gene_id "XLOC_001012"; transcript_id "5_00001688"; exon_number "1"; gene_name "uc001dci.2"; oId "uc001dci.2"; nearest_ref "uc001dci.2"; class_code "="; tss_id "TSS1040"; p_id "P1063";
chr1	hg19_knownGene	exon	65890986	65891061	.	+	.	gene_id "XLOC_001012"; transcript_id "5_00001688"; exon_number "2"; gene_name "uc001dci.2"; oId "uc001dci.2"; nearest_ref "uc001dci.2"; class_code "="; tss_id "TSS1040"; p_id "P1063";
chr1	hg19_knownGene	exon	66031229	66031288	.	+	.	gene_id "XLOC_001012"; transcript_id "5_00001688"; exon_number "3"; gene_name "uc001dci.2"; oId "uc001dci.2"; nearest_ref "uc001dci.2"; class_code "="; tss_id "TSS1040"; p_id "P1063";
chr1	hg19_knownGene	exon	66036156	66036485	.	+	.	gene_id "XLOC_001012"; transcript_id "5_00001688"; exon_number "4"; gene_name "uc001dci.2"; oId "uc001dci.2"; nearest_ref "uc001dci.2"; class_code "="; tss_id "TSS1040"; p_id "P1063";
chr1	hg19_knownGene	exon	66038009	66038132	.	+	.	gene_id "XLOC_001012"; transcript_id "5_00001688"; exon_number "5"; gene_name "uc001dci.2"; oId "uc001dci.2"; nearest_ref "uc001dci.2"; class_code "="; tss_id "TSS1040"; p_id "P1063";
chr1	hg19_knownGene	exon	66058340	66058548	.	+	.	gene_id "XLOC_001012"; transcript_id "5_00001688"; exon_number "6"; gene_name "uc001dci.2"; oId "uc001dci.2"; nearest_ref "uc001dci.2"; class_code "="; tss_id "TSS1040"; p_id "P1063";
chr1	hg19_knownGene	exon	66062131	66062276	.	+	.	gene_id "XLOC_001012"; transcript_id "5_00001688"; exon_number "7"; gene_name "uc001dci.2"; oId "uc001dci.2"; nearest_ref "uc001dci.2"; class_code "="; tss_id "TSS1040"; p_id "P1063";
chr1	hg19_knownGene	exon	66064343	66064487	.	+	.	gene_id "XLOC_001012"; transcript_id "5_00001688"; exon_number "8"; gene_name "uc001dci.2"; oId "uc001dci.2"; nearest_ref "uc001dci.2"; class_code "="; tss_id "TSS1040"; p_id "P1063";
chr1	hg19_knownGene	exon	66067075	66067365	.	+	.	gene_id "XLOC_001012"; transcript_id "5_00001688"; exon_number "9"; gene_name "uc001dci.2"; oId "uc001dci.2"; nearest_ref "uc001dci.2"; class_code "="; tss_id "TSS1040"; p_id "P1063";
chr1	hg19_knownGene	exon	66067526	66067643	.	+	.	gene_id "XLOC_001012"; transcript_id "5_00001688"; exon_number "10"; gene_name "uc001dci.2"; oId "uc001dci.2"; nearest_ref "uc001dci.2"; class_code "="; tss_id "TSS1040"; p_id "P1063";
chr1	hg19_knownGene	exon	66070721	66070920	.	+	.	gene_id "XLOC_001012"; transcript_id "5_00001688"; exon_number "11"; gene_name "uc001dci.2"; oId "uc001dci.2"; nearest_ref "uc001dci.2"; class_code "="; tss_id "TSS1040"; p_id "P1063";
chr1	hg19_knownGene	exon	66074436	66074584	.	+	.	gene_id "XLOC_001012"; transcript_id "5_00001688"; exon_number "12"; gene_name "uc001dci.2"; oId "uc001dci.2"; nearest_ref "uc001dci.2"; class_code "="; tss_id "TSS1040"; p_id "P1063";
chr1	hg19_knownGene	exon	66075630	66075789	.	+	.	gene_id "XLOC_001012"; transcript_id "5_00001688"; exon_number "13"; gene_name "uc001dci.2"; oId "uc001dci.2"; nearest_ref "uc001dci.2"; class_code "="; tss_id "TSS1040"; p_id "P1063";
chr1	hg19_knownGene	exon	66075897	66075979	.	+	.	gene_id "XLOC_001012"; transcript_id "5_00001688"; exon_number "14"; gene_name "uc001dci.2"; oId "uc001dci.2"; nearest_ref "uc001dci.2"; class_code "="; tss_id "TSS1040"; p_id "P1063";
chr1	hg19_knownGene	exon	66081691	66081907	.	+	.	gene_id "XLOC_001012"; transcript_id "5_00001688"; exon_number "15"; gene_name "uc001dci.2"; oId "uc001dci.2"; nearest_ref "uc001dci.2"; class_code "="; tss_id "TSS1040"; p_id "P1063";
chr1	hg19_knownGene	exon	66083647	66083829	.	+	.	gene_id "XLOC_001012"; transcript_id "5_00001688"; exon_number "16"; gene_name "uc001dci.2"; oId "uc001dci.2"; nearest_ref "uc001dci.2"; class_code "="; tss_id "TSS1040"; p_id "P1063";
chr1	hg19_knownGene	exon	66085611	66085706	.	+	.	gene_id "XLOC_001012"; transcript_id "5_00001688"; exon_number "17"; gene_name "uc001dci.2"; oId "uc001dci.2"; nearest_ref "uc001dci.2"; class_code "="; tss_id "TSS1040"; p_id "P1063";
chr1	hg19_knownGene	exon	66087036	66087141	.	+	.	gene_id "XLOC_001012"; transcript_id "5_00001688"; exon_number "18"; gene_name "uc001dci.2"; oId "uc001dci.2"; nearest_ref "uc001dci.2"; class_code "="; tss_id "TSS1040"; p_id "P1063";
chr1	hg19_knownGene	exon	66088589	66088664	.	+	.	gene_id "XLOC_001012"; transcript_id "5_00001688"; exon_number "19"; gene_name "uc001dci.2"; oId "uc001dci.2"; nearest_ref "uc001dci.2"; class_code "="; tss_id "TSS1040"; p_id "P1063";
chr1	hg19_knownGene	exon	66101874	66102820	.	+	.	gene_id "XLOC_001012"; transcript_id "5_00001688"; exon_number "20"; gene_name "uc001dci.2"; oId "uc001dci.2"; nearest_ref "uc001dci.2"; class_code "="; tss_id "TSS1040"; p_id "P1063";
chr1	Cufflinks	exon	65899509	65901694	.	+	.	gene_id "XLOC_001012"; transcript_id "5_00011863"; exon_number "1"; gene_name "uc009waq.2"; oId "upf1_r4.1401.1"; nearest_ref "uc009waq.2"; class_code "i";
chr1	hg19_knownGene	exon	65991425	65991501	.	+	.	gene_id "XLOC_001012"; transcript_id "5_00001691"; exon_number "1"; gene_name "uc001dcj.2"; oId "uc001dcj.2"; nearest_ref "uc001dcj.2"; class_code "="; tss_id "TSS1042"; p_id "P1067";
chr1	hg19_knownGene	exon	66031229	66031288	.	+	.	gene_id "XLOC_001012"; transcript_id "5_00001691"; exon_number "2"; gene_name "uc001dcj.2"; oId "uc001dcj.2"; nearest_ref "uc001dcj.2"; class_code "="; tss_id "TSS1042"; p_id "P1067";
chr1	hg19_knownGene	exon	66036156	66036485	.	+	.	gene_id "XLOC_001012"; transcript_id "5_00001691"; exon_number "3"; gene_name "uc001dcj.2"; oId "uc001dcj.2"; nearest_ref "uc001dcj.2"; class_code "="; tss_id "TSS1042"; p_id "P1067";
chr1	hg19_knownGene	exon	66038009	66038132	.	+	.	gene_id "XLOC_001012"; transcript_id "5_00001691"; exon_number "4"; gene_name "uc001dcj.2"; oId "uc001dcj.2"; nearest_ref "uc001dcj.2"; class_code "="; tss_id "TSS1042"; p_id "P1067";
chr1	hg19_knownGene	exon	66058340	66058548	.	+	.	gene_id "XLOC_001012"; transcript_id "5_00001691"; exon_number "5"; gene_name "uc001dcj.2"; oId "uc001dcj.2"; nearest_ref "uc001dcj.2"; class_code "="; tss_id "TSS1042"; p_id "P1067";
chr1	hg19_knownGene	exon	66062131	66062276	.	+	.	gene_id "XLOC_001012"; transcript_id "5_00001691"; exon_number "6"; gene_name "uc001dcj.2"; oId "uc001dcj.2"; nearest_ref "uc001dcj.2"; class_code "="; tss_id "TSS1042"; p_id "P1067";
chr1	hg19_knownGene	exon	66064343	66064487	.	+	.	gene_id "XLOC_001012"; transcript_id "5_00001691"; exon_number "7"; gene_name "uc001dcj.2"; oId "uc001dcj.2"; nearest_ref "uc001dcj.2"; class_code "="; tss_id "TSS1042"; p_id "P1067";
chr1	hg19_knownGene	exon	66067075	66067365	.	+	.	gene_id "XLOC_001012"; transcript_id "5_00001691"; exon_number "8"; gene_name "uc001dcj.2"; oId "uc001dcj.2"; nearest_ref "uc001dcj.2"; class_code "="; tss_id "TSS1042"; p_id "P1067";
chr1	hg19_knownGene	exon	66067526	66067643	.	+	.	gene_id "XLOC_001012"; transcript_id "5_00001691"; exon_number "9"; gene_name "uc001dcj.2"; oId "uc001dcj.2"; nearest_ref "uc001dcj.2"; class_code "="; tss_id "TSS1042"; p_id "P1067";
chr1	hg19_knownGene	exon	66070721	66070920	.	+	.	gene_id "XLOC_001012"; transcript_id "5_00001691"; exon_number "10"; gene_name "uc001dcj.2"; oId "uc001dcj.2"; nearest_ref "uc001dcj.2"; class_code "="; tss_id "TSS1042"; p_id "P1067";
chr1	hg19_knownGene	exon	66074436	66074584	.	+	.	gene_id "XLOC_001012"; transcript_id "5_00001691"; exon_number "11"; gene_name "uc001dcj.2"; oId "uc001dcj.2"; nearest_ref "uc001dcj.2"; class_code "="; tss_id "TSS1042"; p_id "P1067";
chr1	hg19_knownGene	exon	66075630	66075789	.	+	.	gene_id "XLOC_001012"; transcript_id "5_00001691"; exon_number "12"; gene_name "uc001dcj.2"; oId "uc001dcj.2"; nearest_ref "uc001dcj.2"; class_code "="; tss_id "TSS1042"; p_id "P1067";
chr1	hg19_knownGene	exon	66075897	66075979	.	+	.	gene_id "XLOC_001012"; transcript_id "5_00001691"; exon_number "13"; gene_name "uc001dcj.2"; oId "uc001dcj.2"; nearest_ref "uc001dcj.2"; class_code "="; tss_id "TSS1042"; p_id "P1067";
chr1	hg19_knownGene	exon	66081691	66081907	.	+	.	gene_id "XLOC_001012"; transcript_id "5_00001691"; exon_number "14"; gene_name "uc001dcj.2"; oId "uc001dcj.2"; nearest_ref "uc001dcj.2"; class_code "="; tss_id "TSS1042"; p_id "P1067";
chr1	hg19_knownGene	exon	66083647	66083829	.	+	.	gene_id "XLOC_001012"; transcript_id "5_00001691"; exon_number "15"; gene_name "uc001dcj.2"; oId "uc001dcj.2"; nearest_ref "uc001dcj.2"; class_code "="; tss_id "TSS1042"; p_id "P1067";
chr1	hg19_knownGene	exon	66085611	66085706	.	+	.	gene_id "XLOC_001012"; transcript_id "5_00001691"; exon_number "16"; gene_name "uc001dcj.2"; oId "uc001dcj.2"; nearest_ref "uc001dcj.2"; class_code "="; tss_id "TSS1042"; p_id "P1067";
chr1	hg19_knownGene	exon	66087036	66087141	.	+	.	gene_id "XLOC_001012"; transcript_id "5_00001691"; exon_number "17"; gene_name "uc001dcj.2"; oId "uc001dcj.2"; nearest_ref "uc001dcj.2"; class_code "="; tss_id "TSS1042"; p_id "P1067";
chr1	hg19_knownGene	exon	66088589	66088664	.	+	.	gene_id "XLOC_001012"; transcript_id "5_00001691"; exon_number "18"; gene_name "uc001dcj.2"; oId "uc001dcj.2"; nearest_ref "uc001dcj.2"; class_code "="; tss_id "TSS1042"; p_id "P1067";
chr1	hg19_knownGene	exon	66095885	66096093	.	+	.	gene_id "XLOC_001012"; transcript_id "5_00001691"; exon_number "19"; gene_name "uc001dcj.2"; oId "uc001dcj.2"; nearest_ref "uc001dcj.2"; class_code "="; tss_id "TSS1042"; p_id "P1067";
chr1	hg19_knownGene	exon	65991425	65991501	.	+	.	gene_id "XLOC_001012"; transcript_id "5_00001692"; exon_number "1"; gene_name "uc001dck.2"; oId "uc001dck.2"; nearest_ref "uc001dck.2"; class_code "="; tss_id "TSS1042"; p_id "P1065";
chr1	hg19_knownGene	exon	66031229	66031288	.	+	.	gene_id "XLOC_001012"; transcript_id "5_00001692"; exon_number "2"; gene_name "uc001dck.2"; oId "uc001dck.2"; nearest_ref "uc001dck.2"; class_code "="; tss_id "TSS1042"; p_id "P1065";
chr1	hg19_knownGene	exon	66036156	66036485	.	+	.	gene_id "XLOC_001012"; transcript_id "5_00001692"; exon_number "3"; gene_name "uc001dck.2"; oId "uc001dck.2"; nearest_ref "uc001dck.2"; class_code "="; tss_id "TSS1042"; p_id "P1065";
chr1	hg19_knownGene	exon	66038009	66038132	.	+	.	gene_id "XLOC_001012"; transcript_id "5_00001692"; exon_number "4"; gene_name "uc001dck.2"; oId "uc001dck.2"; nearest_ref "uc001dck.2"; class_code "="; tss_id "TSS1042"; p_id "P1065";
chr1	hg19_knownGene	exon	66058340	66058548	.	+	.	gene_id "XLOC_001012"; transcript_id "5_00001692"; exon_number "5"; gene_name "uc001dck.2"; oId "uc001dck.2"; nearest_ref "uc001dck.2"; class_code "="; tss_id "TSS1042"; p_id "P1065";
chr1	hg19_knownGene	exon	66062131	66062276	.	+	.	gene_id "XLOC_001012"; transcript_id "5_00001692"; exon_number "6"; gene_name "uc001dck.2"; oId "uc001dck.2"; nearest_ref "uc001dck.2"; class_code "="; tss_id "TSS1042"; p_id "P1065";
chr1	hg19_knownGene	exon	66064343	66064487	.	+	.	gene_id "XLOC_001012"; transcript_id "5_00001692"; exon_number "7"; gene_name "uc001dck.2"; oId "uc001dck.2"; nearest_ref "uc001dck.2"; class_code "="; tss_id "TSS1042"; p_id "P1065";
chr1	hg19_knownGene	exon	66067075	66067365	.	+	.	gene_id "XLOC_001012"; transcript_id "5_00001692"; exon_number "8"; gene_name "uc001dck.2"; oId "uc001dck.2"; nearest_ref "uc001dck.2"; class_code "="; tss_id "TSS1042"; p_id "P1065";
chr1	hg19_knownGene	exon	66067526	66067643	.	+	.	gene_id "XLOC_001012"; transcript_id "5_00001692"; exon_number "9"; gene_name "uc001dck.2"; oId "uc001dck.2"; nearest_ref "uc001dck.2"; class_code "="; tss_id "TSS1042"; p_id "P1065";
chr1	hg19_knownGene	exon	66070721	66070920	.	+	.	gene_id "XLOC_001012"; transcript_id "5_00001692"; exon_number "10"; gene_name "uc001dck.2"; oId "uc001dck.2"; nearest_ref "uc001dck.2"; class_code "="; tss_id "TSS1042"; p_id "P1065";
chr1	hg19_knownGene	exon	66074436	66074584	.	+	.	gene_id "XLOC_001012"; transcript_id "5_00001692"; exon_number "11"; gene_name "uc001dck.2"; oId "uc001dck.2"; nearest_ref "uc001dck.2"; class_code "="; tss_id "TSS1042"; p_id "P1065";
chr1	hg19_knownGene	exon	66075630	66075789	.	+	.	gene_id "XLOC_001012"; transcript_id "5_00001692"; exon_number "12"; gene_name "uc001dck.2"; oId "uc001dck.2"; nearest_ref "uc001dck.2"; class_code "="; tss_id "TSS1042"; p_id "P1065";
chr1	hg19_knownGene	exon	66075897	66075979	.	+	.	gene_id "XLOC_001012"; transcript_id "5_00001692"; exon_number "13"; gene_name "uc001dck.2"; oId "uc001dck.2"; nearest_ref "uc001dck.2"; class_code "="; tss_id "TSS1042"; p_id "P1065";
chr1	hg19_knownGene	exon	66081691	66081907	.	+	.	gene_id "XLOC_001012"; transcript_id "5_00001692"; exon_number "14"; gene_name "uc001dck.2"; oId "uc001dck.2"; nearest_ref "uc001dck.2"; class_code "="; tss_id "TSS1042"; p_id "P1065";
chr1	hg19_knownGene	exon	66083647	66083829	.	+	.	gene_id "XLOC_001012"; transcript_id "5_00001692"; exon_number "15"; gene_name "uc001dck.2"; oId "uc001dck.2"; nearest_ref "uc001dck.2"; class_code "="; tss_id "TSS1042"; p_id "P1065";
chr1	hg19_knownGene	exon	66085611	66085706	.	+	.	gene_id "XLOC_001012"; transcript_id "5_00001692"; exon_number "16"; gene_name "uc001dck.2"; oId "uc001dck.2"; nearest_ref "uc001dck.2"; class_code "="; tss_id "TSS1042"; p_id "P1065";
chr1	hg19_knownGene	exon	66087036	66087141	.	+	.	gene_id "XLOC_001012"; transcript_id "5_00001692"; exon_number "17"; gene_name "uc001dck.2"; oId "uc001dck.2"; nearest_ref "uc001dck.2"; class_code "="; tss_id "TSS1042"; p_id "P1065";
chr1	hg19_knownGene	exon	66088589	66088664	.	+	.	gene_id "XLOC_001012"; transcript_id "5_00001692"; exon_number "18"; gene_name "uc001dck.2"; oId "uc001dck.2"; nearest_ref "uc001dck.2"; class_code "="; tss_id "TSS1042"; p_id "P1065";
chr1	hg19_knownGene	exon	66098835	66101110	.	+	.	gene_id "XLOC_001012"; transcript_id "5_00001692"; exon_number "19"; gene_name "uc001dck.2"; oId "uc001dck.2"; nearest_ref "uc001dck.2"; class_code "="; tss_id "TSS1042"; p_id "P1065";
chr1	Cufflinks	exon	65714356	65714613	.	+	.	gene_id "XLOC_001013"; transcript_id "5_00013530"; exon_number "1"; oId "upf1_r4.1397.1"; class_code "u";
chr1	Cufflinks	exon	65714899	65715407	.	+	.	gene_id "XLOC_001014"; transcript_id "5_00013531"; exon_number "1"; oId "upf1_r4.1398.1"; class_code "u";
chr1	Cufflinks	exon	65719106	65719404	.	+	.	gene_id "XLOC_001015"; transcript_id "5_00013532"; exon_number "1"; oId "upf1_r4.1399.1"; class_code "u";
chr1	Cufflinks	exon	65785731	65785845	.	+	.	gene_id "XLOC_001016"; transcript_id "5_00013534"; exon_number "1"; gene_name "uc001dce.1"; oId "upf1_r4.1400.1"; nearest_ref "uc001dce.1"; class_code "i";
chr1	hg19_knownGene	exon	66258193	66258313	.	+	.	gene_id "XLOC_001017"; transcript_id "5_00001694"; exon_number "1"; gene_name "uc009war.2"; oId "uc009war.2"; nearest_ref "uc009war.2"; class_code "="; tss_id "TSS1043"; p_id "P1073";
chr1	hg19_knownGene	exon	66378928	66379039	.	+	.	gene_id "XLOC_001017"; transcript_id "5_00001694"; exon_number "2"; gene_name "uc009war.2"; oId "uc009war.2"; nearest_ref "uc009war.2"; class_code "="; tss_id "TSS1043"; p_id "P1073";
chr1	hg19_knownGene	exon	66713143	66713337	.	+	.	gene_id "XLOC_001017"; transcript_id "5_00001694"; exon_number "3"; gene_name "uc009war.2"; oId "uc009war.2"; nearest_ref "uc009war.2"; class_code "="; tss_id "TSS1043"; p_id "P1073";
chr1	hg19_knownGene	exon	66723330	66723366	.	+	.	gene_id "XLOC_001017"; transcript_id "5_00001694"; exon_number "4"; gene_name "uc009war.2"; oId "uc009war.2"; nearest_ref "uc009war.2"; class_code "="; tss_id "TSS1043"; p_id "P1073";
chr1	hg19_knownGene	exon	66723476	66723546	.	+	.	gene_id "XLOC_001017"; transcript_id "5_00001694"; exon_number "5"; gene_name "uc009war.2"; oId "uc009war.2"; nearest_ref "uc009war.2"; class_code "="; tss_id "TSS1043"; p_id "P1073";
chr1	hg19_knownGene	exon	66731721	66731770	.	+	.	gene_id "XLOC_001017"; transcript_id "5_00001694"; exon_number "6"; gene_name "uc009war.2"; oId "uc009war.2"; nearest_ref "uc009war.2"; class_code "="; tss_id "TSS1043"; p_id "P1073";
chr1	hg19_knownGene	exon	66798191	66798303	.	+	.	gene_id "XLOC_001017"; transcript_id "5_00001694"; exon_number "7"; gene_name "uc009war.2"; oId "uc009war.2"; nearest_ref "uc009war.2"; class_code "="; tss_id "TSS1043"; p_id "P1073";
chr1	hg19_knownGene	exon	66821210	66821303	.	+	.	gene_id "XLOC_001017"; transcript_id "5_00001694"; exon_number "8"; gene_name "uc009war.2"; oId "uc009war.2"; nearest_ref "uc009war.2"; class_code "="; tss_id "TSS1043"; p_id "P1073";
chr1	hg19_knownGene	exon	66827298	66827476	.	+	.	gene_id "XLOC_001017"; transcript_id "5_00001694"; exon_number "9"; gene_name "uc009war.2"; oId "uc009war.2"; nearest_ref "uc009war.2"; class_code "="; tss_id "TSS1043"; p_id "P1073";
chr1	hg19_knownGene	exon	66828851	66828949	.	+	.	gene_id "XLOC_001017"; transcript_id "5_00001694"; exon_number "10"; gene_name "uc009war.2"; oId "uc009war.2"; nearest_ref "uc009war.2"; class_code "="; tss_id "TSS1043"; p_id "P1073";
chr1	hg19_knownGene	exon	66829090	66829254	.	+	.	gene_id "XLOC_001017"; transcript_id "5_00001694"; exon_number "11"; gene_name "uc009war.2"; oId "uc009war.2"; nearest_ref "uc009war.2"; class_code "="; tss_id "TSS1043"; p_id "P1073";
chr1	hg19_knownGene	exon	66831350	66831449	.	+	.	gene_id "XLOC_001017"; transcript_id "5_00001694"; exon_number "12"; gene_name "uc009war.2"; oId "uc009war.2"; nearest_ref "uc009war.2"; class_code "="; tss_id "TSS1043"; p_id "P1073";
chr1	hg19_knownGene	exon	66833379	66833533	.	+	.	gene_id "XLOC_001017"; transcript_id "5_00001694"; exon_number "13"; gene_name "uc009war.2"; oId "uc009war.2"; nearest_ref "uc009war.2"; class_code "="; tss_id "TSS1043"; p_id "P1073";
chr1	hg19_knownGene	exon	66833626	66833748	.	+	.	gene_id "XLOC_001017"; transcript_id "5_00001694"; exon_number "14"; gene_name "uc009war.2"; oId "uc009war.2"; nearest_ref "uc009war.2"; class_code "="; tss_id "TSS1043"; p_id "P1073";
chr1	hg19_knownGene	exon	66834470	66834652	.	+	.	gene_id "XLOC_001017"; transcript_id "5_00001694"; exon_number "15"; gene_name "uc009war.2"; oId "uc009war.2"; nearest_ref "uc009war.2"; class_code "="; tss_id "TSS1043"; p_id "P1073";
chr1	hg19_knownGene	exon	66837996	66840261	.	+	.	gene_id "XLOC_001017"; transcript_id "5_00001694"; exon_number "16"; gene_name "uc009war.2"; oId "uc009war.2"; nearest_ref "uc009war.2"; class_code "="; tss_id "TSS1043"; p_id "P1073";
chr1	hg19_knownGene	exon	66258193	66258313	.	+	.	gene_id "XLOC_001017"; transcript_id "5_00001693"; exon_number "1"; gene_name "uc001dcn.2"; oId "uc001dcn.2"; nearest_ref "uc001dcn.2"; class_code "="; tss_id "TSS1043"; p_id "P1077";
chr1	hg19_knownGene	exon	66378928	66379039	.	+	.	gene_id "XLOC_001017"; transcript_id "5_00001693"; exon_number "2"; gene_name "uc001dcn.2"; oId "uc001dcn.2"; nearest_ref "uc001dcn.2"; class_code "="; tss_id "TSS1043"; p_id "P1077";
chr1	hg19_knownGene	exon	66384280	66384518	.	+	.	gene_id "XLOC_001017"; transcript_id "5_00001693"; exon_number "3"; gene_name "uc001dcn.2"; oId "uc001dcn.2"; nearest_ref "uc001dcn.2"; class_code "="; tss_id "TSS1043"; p_id "P1077";
chr1	hg19_knownGene	exon	66713143	66713337	.	+	.	gene_id "XLOC_001017"; transcript_id "5_00001693"; exon_number "4"; gene_name "uc001dcn.2"; oId "uc001dcn.2"; nearest_ref "uc001dcn.2"; class_code "="; tss_id "TSS1043"; p_id "P1077";
chr1	hg19_knownGene	exon	66723330	66723366	.	+	.	gene_id "XLOC_001017"; transcript_id "5_00001693"; exon_number "5"; gene_name "uc001dcn.2"; oId "uc001dcn.2"; nearest_ref "uc001dcn.2"; class_code "="; tss_id "TSS1043"; p_id "P1077";
chr1	hg19_knownGene	exon	66723476	66723546	.	+	.	gene_id "XLOC_001017"; transcript_id "5_00001693"; exon_number "6"; gene_name "uc001dcn.2"; oId "uc001dcn.2"; nearest_ref "uc001dcn.2"; class_code "="; tss_id "TSS1043"; p_id "P1077";
chr1	hg19_knownGene	exon	66731721	66731770	.	+	.	gene_id "XLOC_001017"; transcript_id "5_00001693"; exon_number "7"; gene_name "uc001dcn.2"; oId "uc001dcn.2"; nearest_ref "uc001dcn.2"; class_code "="; tss_id "TSS1043"; p_id "P1077";
chr1	hg19_knownGene	exon	66798191	66798303	.	+	.	gene_id "XLOC_001017"; transcript_id "5_00001693"; exon_number "8"; gene_name "uc001dcn.2"; oId "uc001dcn.2"; nearest_ref "uc001dcn.2"; class_code "="; tss_id "TSS1043"; p_id "P1077";
chr1	hg19_knownGene	exon	66821210	66821303	.	+	.	gene_id "XLOC_001017"; transcript_id "5_00001693"; exon_number "9"; gene_name "uc001dcn.2"; oId "uc001dcn.2"; nearest_ref "uc001dcn.2"; class_code "="; tss_id "TSS1043"; p_id "P1077";
chr1	hg19_knownGene	exon	66827298	66827476	.	+	.	gene_id "XLOC_001017"; transcript_id "5_00001693"; exon_number "10"; gene_name "uc001dcn.2"; oId "uc001dcn.2"; nearest_ref "uc001dcn.2"; class_code "="; tss_id "TSS1043"; p_id "P1077";
chr1	hg19_knownGene	exon	66828851	66828949	.	+	.	gene_id "XLOC_001017"; transcript_id "5_00001693"; exon_number "11"; gene_name "uc001dcn.2"; oId "uc001dcn.2"; nearest_ref "uc001dcn.2"; class_code "="; tss_id "TSS1043"; p_id "P1077";
chr1	hg19_knownGene	exon	66829090	66829254	.	+	.	gene_id "XLOC_001017"; transcript_id "5_00001693"; exon_number "12"; gene_name "uc001dcn.2"; oId "uc001dcn.2"; nearest_ref "uc001dcn.2"; class_code "="; tss_id "TSS1043"; p_id "P1077";
chr1	hg19_knownGene	exon	66831350	66831449	.	+	.	gene_id "XLOC_001017"; transcript_id "5_00001693"; exon_number "13"; gene_name "uc001dcn.2"; oId "uc001dcn.2"; nearest_ref "uc001dcn.2"; class_code "="; tss_id "TSS1043"; p_id "P1077";
chr1	hg19_knownGene	exon	66833379	66833533	.	+	.	gene_id "XLOC_001017"; transcript_id "5_00001693"; exon_number "14"; gene_name "uc001dcn.2"; oId "uc001dcn.2"; nearest_ref "uc001dcn.2"; class_code "="; tss_id "TSS1043"; p_id "P1077";
chr1	hg19_knownGene	exon	66833626	66833748	.	+	.	gene_id "XLOC_001017"; transcript_id "5_00001693"; exon_number "15"; gene_name "uc001dcn.2"; oId "uc001dcn.2"; nearest_ref "uc001dcn.2"; class_code "="; tss_id "TSS1043"; p_id "P1077";
chr1	hg19_knownGene	exon	66834470	66834652	.	+	.	gene_id "XLOC_001017"; transcript_id "5_00001693"; exon_number "16"; gene_name "uc001dcn.2"; oId "uc001dcn.2"; nearest_ref "uc001dcn.2"; class_code "="; tss_id "TSS1043"; p_id "P1077";
chr1	hg19_knownGene	exon	66837996	66840261	.	+	.	gene_id "XLOC_001017"; transcript_id "5_00001693"; exon_number "17"; gene_name "uc001dcn.2"; oId "uc001dcn.2"; nearest_ref "uc001dcn.2"; class_code "="; tss_id "TSS1043"; p_id "P1077";
chr1	hg19_knownGene	exon	66258856	66258931	.	+	.	gene_id "XLOC_001017"; transcript_id "5_00001695"; exon_number "1"; gene_name "uc001dco.2"; oId "uc001dco.2"; nearest_ref "uc001dco.2"; class_code "="; tss_id "TSS1044"; p_id "P1077";
chr1	hg19_knownGene	exon	66378928	66379039	.	+	.	gene_id "XLOC_001017"; transcript_id "5_00001695"; exon_number "2"; gene_name "uc001dco.2"; oId "uc001dco.2"; nearest_ref "uc001dco.2"; class_code "="; tss_id "TSS1044"; p_id "P1077";
chr1	hg19_knownGene	exon	66384280	66384518	.	+	.	gene_id "XLOC_001017"; transcript_id "5_00001695"; exon_number "3"; gene_name "uc001dco.2"; oId "uc001dco.2"; nearest_ref "uc001dco.2"; class_code "="; tss_id "TSS1044"; p_id "P1077";
chr1	hg19_knownGene	exon	66713143	66713337	.	+	.	gene_id "XLOC_001017"; transcript_id "5_00001695"; exon_number "4"; gene_name "uc001dco.2"; oId "uc001dco.2"; nearest_ref "uc001dco.2"; class_code "="; tss_id "TSS1044"; p_id "P1077";
chr1	hg19_knownGene	exon	66723330	66723366	.	+	.	gene_id "XLOC_001017"; transcript_id "5_00001695"; exon_number "5"; gene_name "uc001dco.2"; oId "uc001dco.2"; nearest_ref "uc001dco.2"; class_code "="; tss_id "TSS1044"; p_id "P1077";
chr1	hg19_knownGene	exon	66723476	66723546	.	+	.	gene_id "XLOC_001017"; transcript_id "5_00001695"; exon_number "6"; gene_name "uc001dco.2"; oId "uc001dco.2"; nearest_ref "uc001dco.2"; class_code "="; tss_id "TSS1044"; p_id "P1077";
chr1	hg19_knownGene	exon	66731721	66731770	.	+	.	gene_id "XLOC_001017"; transcript_id "5_00001695"; exon_number "7"; gene_name "uc001dco.2"; oId "uc001dco.2"; nearest_ref "uc001dco.2"; class_code "="; tss_id "TSS1044"; p_id "P1077";
chr1	hg19_knownGene	exon	66798191	66798303	.	+	.	gene_id "XLOC_001017"; transcript_id "5_00001695"; exon_number "8"; gene_name "uc001dco.2"; oId "uc001dco.2"; nearest_ref "uc001dco.2"; class_code "="; tss_id "TSS1044"; p_id "P1077";
chr1	hg19_knownGene	exon	66821210	66821303	.	+	.	gene_id "XLOC_001017"; transcript_id "5_00001695"; exon_number "9"; gene_name "uc001dco.2"; oId "uc001dco.2"; nearest_ref "uc001dco.2"; class_code "="; tss_id "TSS1044"; p_id "P1077";
chr1	hg19_knownGene	exon	66827298	66827476	.	+	.	gene_id "XLOC_001017"; transcript_id "5_00001695"; exon_number "10"; gene_name "uc001dco.2"; oId "uc001dco.2"; nearest_ref "uc001dco.2"; class_code "="; tss_id "TSS1044"; p_id "P1077";
chr1	hg19_knownGene	exon	66828851	66828949	.	+	.	gene_id "XLOC_001017"; transcript_id "5_00001695"; exon_number "11"; gene_name "uc001dco.2"; oId "uc001dco.2"; nearest_ref "uc001dco.2"; class_code "="; tss_id "TSS1044"; p_id "P1077";
chr1	hg19_knownGene	exon	66829090	66829254	.	+	.	gene_id "XLOC_001017"; transcript_id "5_00001695"; exon_number "12"; gene_name "uc001dco.2"; oId "uc001dco.2"; nearest_ref "uc001dco.2"; class_code "="; tss_id "TSS1044"; p_id "P1077";
chr1	hg19_knownGene	exon	66831350	66831449	.	+	.	gene_id "XLOC_001017"; transcript_id "5_00001695"; exon_number "13"; gene_name "uc001dco.2"; oId "uc001dco.2"; nearest_ref "uc001dco.2"; class_code "="; tss_id "TSS1044"; p_id "P1077";
chr1	hg19_knownGene	exon	66833379	66833533	.	+	.	gene_id "XLOC_001017"; transcript_id "5_00001695"; exon_number "14"; gene_name "uc001dco.2"; oId "uc001dco.2"; nearest_ref "uc001dco.2"; class_code "="; tss_id "TSS1044"; p_id "P1077";
chr1	hg19_knownGene	exon	66833626	66833748	.	+	.	gene_id "XLOC_001017"; transcript_id "5_00001695"; exon_number "15"; gene_name "uc001dco.2"; oId "uc001dco.2"; nearest_ref "uc001dco.2"; class_code "="; tss_id "TSS1044"; p_id "P1077";
chr1	hg19_knownGene	exon	66834470	66834652	.	+	.	gene_id "XLOC_001017"; transcript_id "5_00001695"; exon_number "16"; gene_name "uc001dco.2"; oId "uc001dco.2"; nearest_ref "uc001dco.2"; class_code "="; tss_id "TSS1044"; p_id "P1077";
chr1	hg19_knownGene	exon	66837996	66840261	.	+	.	gene_id "XLOC_001017"; transcript_id "5_00001695"; exon_number "17"; gene_name "uc001dco.2"; oId "uc001dco.2"; nearest_ref "uc001dco.2"; class_code "="; tss_id "TSS1044"; p_id "P1077";
chr1	Cufflinks	exon	66458241	66458825	.	+	.	gene_id "XLOC_001017"; transcript_id "5_00001696"; exon_number "1"; gene_name "uc001dcp.2"; oId "uc001dcp.2_ext"; nearest_ref "uc001dcp.2"; class_code "="; tss_id "TSS1045"; p_id "P1076";
chr1	Cufflinks	exon	66713143	66713337	.	+	.	gene_id "XLOC_001017"; transcript_id "5_00001696"; exon_number "2"; gene_name "uc001dcp.2"; oId "uc001dcp.2_ext"; nearest_ref "uc001dcp.2"; class_code "="; tss_id "TSS1045"; p_id "P1076";
chr1	Cufflinks	exon	66723330	66723366	.	+	.	gene_id "XLOC_001017"; transcript_id "5_00001696"; exon_number "3"; gene_name "uc001dcp.2"; oId "uc001dcp.2_ext"; nearest_ref "uc001dcp.2"; class_code "="; tss_id "TSS1045"; p_id "P1076";
chr1	Cufflinks	exon	66723476	66723546	.	+	.	gene_id "XLOC_001017"; transcript_id "5_00001696"; exon_number "4"; gene_name "uc001dcp.2"; oId "uc001dcp.2_ext"; nearest_ref "uc001dcp.2"; class_code "="; tss_id "TSS1045"; p_id "P1076";
chr1	Cufflinks	exon	66731721	66731770	.	+	.	gene_id "XLOC_001017"; transcript_id "5_00001696"; exon_number "5"; gene_name "uc001dcp.2"; oId "uc001dcp.2_ext"; nearest_ref "uc001dcp.2"; class_code "="; tss_id "TSS1045"; p_id "P1076";
chr1	Cufflinks	exon	66798191	66798303	.	+	.	gene_id "XLOC_001017"; transcript_id "5_00001696"; exon_number "6"; gene_name "uc001dcp.2"; oId "uc001dcp.2_ext"; nearest_ref "uc001dcp.2"; class_code "="; tss_id "TSS1045"; p_id "P1076";
chr1	Cufflinks	exon	66821210	66821303	.	+	.	gene_id "XLOC_001017"; transcript_id "5_00001696"; exon_number "7"; gene_name "uc001dcp.2"; oId "uc001dcp.2_ext"; nearest_ref "uc001dcp.2"; class_code "="; tss_id "TSS1045"; p_id "P1076";
chr1	Cufflinks	exon	66827298	66827476	.	+	.	gene_id "XLOC_001017"; transcript_id "5_00001696"; exon_number "8"; gene_name "uc001dcp.2"; oId "uc001dcp.2_ext"; nearest_ref "uc001dcp.2"; class_code "="; tss_id "TSS1045"; p_id "P1076";
chr1	Cufflinks	exon	66828851	66828949	.	+	.	gene_id "XLOC_001017"; transcript_id "5_00001696"; exon_number "9"; gene_name "uc001dcp.2"; oId "uc001dcp.2_ext"; nearest_ref "uc001dcp.2"; class_code "="; tss_id "TSS1045"; p_id "P1076";
chr1	Cufflinks	exon	66829090	66829254	.	+	.	gene_id "XLOC_001017"; transcript_id "5_00001696"; exon_number "10"; gene_name "uc001dcp.2"; oId "uc001dcp.2_ext"; nearest_ref "uc001dcp.2"; class_code "="; tss_id "TSS1045"; p_id "P1076";
chr1	Cufflinks	exon	66831350	66831449	.	+	.	gene_id "XLOC_001017"; transcript_id "5_00001696"; exon_number "11"; gene_name "uc001dcp.2"; oId "uc001dcp.2_ext"; nearest_ref "uc001dcp.2"; class_code "="; tss_id "TSS1045"; p_id "P1076";
chr1	Cufflinks	exon	66833379	66833533	.	+	.	gene_id "XLOC_001017"; transcript_id "5_00001696"; exon_number "12"; gene_name "uc001dcp.2"; oId "uc001dcp.2_ext"; nearest_ref "uc001dcp.2"; class_code "="; tss_id "TSS1045"; p_id "P1076";
chr1	Cufflinks	exon	66833626	66833748	.	+	.	gene_id "XLOC_001017"; transcript_id "5_00001696"; exon_number "13"; gene_name "uc001dcp.2"; oId "uc001dcp.2_ext"; nearest_ref "uc001dcp.2"; class_code "="; tss_id "TSS1045"; p_id "P1076";
chr1	Cufflinks	exon	66834470	66834652	.	+	.	gene_id "XLOC_001017"; transcript_id "5_00001696"; exon_number "14"; gene_name "uc001dcp.2"; oId "uc001dcp.2_ext"; nearest_ref "uc001dcp.2"; class_code "="; tss_id "TSS1045"; p_id "P1076";
chr1	Cufflinks	exon	66837996	66840261	.	+	.	gene_id "XLOC_001017"; transcript_id "5_00001696"; exon_number "15"; gene_name "uc001dcp.2"; oId "uc001dcp.2_ext"; nearest_ref "uc001dcp.2"; class_code "="; tss_id "TSS1045"; p_id "P1076";
chr1	Cufflinks	exon	66722987	66723209	.	+	.	gene_id "XLOC_001017"; transcript_id "5_00001698"; exon_number "1"; gene_name "uc001dcp.2"; oId "SC3.824.6"; nearest_ref "uc001dcp.2"; class_code "j"; tss_id "TSS1046";
chr1	Cufflinks	exon	66723330	66723366	.	+	.	gene_id "XLOC_001017"; transcript_id "5_00001698"; exon_number "2"; gene_name "uc001dcp.2"; oId "SC3.824.6"; nearest_ref "uc001dcp.2"; class_code "j"; tss_id "TSS1046";
chr1	Cufflinks	exon	66723476	66723546	.	+	.	gene_id "XLOC_001017"; transcript_id "5_00001698"; exon_number "3"; gene_name "uc001dcp.2"; oId "SC3.824.6"; nearest_ref "uc001dcp.2"; class_code "j"; tss_id "TSS1046";
chr1	Cufflinks	exon	66731721	66731770	.	+	.	gene_id "XLOC_001017"; transcript_id "5_00001698"; exon_number "4"; gene_name "uc001dcp.2"; oId "SC3.824.6"; nearest_ref "uc001dcp.2"; class_code "j"; tss_id "TSS1046";
chr1	Cufflinks	exon	66732355	66733668	.	+	.	gene_id "XLOC_001017"; transcript_id "5_00001698"; exon_number "5"; gene_name "uc001dcp.2"; oId "SC3.824.6"; nearest_ref "uc001dcp.2"; class_code "j"; tss_id "TSS1046";
chr1	Cufflinks	exon	66722987	66723187	.	+	.	gene_id "XLOC_001017"; transcript_id "5_00001697"; exon_number "1"; gene_name "uc001dcp.2"; oId "SC3.824.5"; nearest_ref "uc001dcp.2"; class_code "j"; tss_id "TSS1046";
chr1	Cufflinks	exon	66723330	66723366	.	+	.	gene_id "XLOC_001017"; transcript_id "5_00001697"; exon_number "2"; gene_name "uc001dcp.2"; oId "SC3.824.5"; nearest_ref "uc001dcp.2"; class_code "j"; tss_id "TSS1046";
chr1	Cufflinks	exon	66723476	66723546	.	+	.	gene_id "XLOC_001017"; transcript_id "5_00001697"; exon_number "3"; gene_name "uc001dcp.2"; oId "SC3.824.5"; nearest_ref "uc001dcp.2"; class_code "j"; tss_id "TSS1046";
chr1	Cufflinks	exon	66731721	66731770	.	+	.	gene_id "XLOC_001017"; transcript_id "5_00001697"; exon_number "4"; gene_name "uc001dcp.2"; oId "SC3.824.5"; nearest_ref "uc001dcp.2"; class_code "j"; tss_id "TSS1046";
chr1	Cufflinks	exon	66732355	66733668	.	+	.	gene_id "XLOC_001017"; transcript_id "5_00001697"; exon_number "5"; gene_name "uc001dcp.2"; oId "SC3.824.5"; nearest_ref "uc001dcp.2"; class_code "j"; tss_id "TSS1046";
chr1	Cufflinks	exon	66722987	66723209	.	+	.	gene_id "XLOC_001017"; transcript_id "5_00001699"; exon_number "1"; gene_name "uc009was.2"; oId "SC3.824.7"; nearest_ref "uc009was.2"; class_code "j"; tss_id "TSS1046";
chr1	Cufflinks	exon	66723330	66723366	.	+	.	gene_id "XLOC_001017"; transcript_id "5_00001699"; exon_number "2"; gene_name "uc009was.2"; oId "SC3.824.7"; nearest_ref "uc009was.2"; class_code "j"; tss_id "TSS1046";
chr1	Cufflinks	exon	66723476	66723546	.	+	.	gene_id "XLOC_001017"; transcript_id "5_00001699"; exon_number "3"; gene_name "uc009was.2"; oId "SC3.824.7"; nearest_ref "uc009was.2"; class_code "j"; tss_id "TSS1046";
chr1	Cufflinks	exon	66731721	66731770	.	+	.	gene_id "XLOC_001017"; transcript_id "5_00001699"; exon_number "4"; gene_name "uc009was.2"; oId "SC3.824.7"; nearest_ref "uc009was.2"; class_code "j"; tss_id "TSS1046";
chr1	Cufflinks	exon	66798191	66798303	.	+	.	gene_id "XLOC_001017"; transcript_id "5_00001699"; exon_number "5"; gene_name "uc009was.2"; oId "SC3.824.7"; nearest_ref "uc009was.2"; class_code "j"; tss_id "TSS1046";
chr1	Cufflinks	exon	66821210	66821303	.	+	.	gene_id "XLOC_001017"; transcript_id "5_00001699"; exon_number "6"; gene_name "uc009was.2"; oId "SC3.824.7"; nearest_ref "uc009was.2"; class_code "j"; tss_id "TSS1046";
chr1	Cufflinks	exon	66827298	66827476	.	+	.	gene_id "XLOC_001017"; transcript_id "5_00001699"; exon_number "7"; gene_name "uc009was.2"; oId "SC3.824.7"; nearest_ref "uc009was.2"; class_code "j"; tss_id "TSS1046";
chr1	Cufflinks	exon	66828851	66828949	.	+	.	gene_id "XLOC_001017"; transcript_id "5_00001699"; exon_number "8"; gene_name "uc009was.2"; oId "SC3.824.7"; nearest_ref "uc009was.2"; class_code "j"; tss_id "TSS1046";
chr1	Cufflinks	exon	66829090	66829254	.	+	.	gene_id "XLOC_001017"; transcript_id "5_00001699"; exon_number "9"; gene_name "uc009was.2"; oId "SC3.824.7"; nearest_ref "uc009was.2"; class_code "j"; tss_id "TSS1046";
chr1	Cufflinks	exon	66831350	66831449	.	+	.	gene_id "XLOC_001017"; transcript_id "5_00001699"; exon_number "10"; gene_name "uc009was.2"; oId "SC3.824.7"; nearest_ref "uc009was.2"; class_code "j"; tss_id "TSS1046";
chr1	Cufflinks	exon	66833379	66833533	.	+	.	gene_id "XLOC_001017"; transcript_id "5_00001699"; exon_number "11"; gene_name "uc009was.2"; oId "SC3.824.7"; nearest_ref "uc009was.2"; class_code "j"; tss_id "TSS1046";
chr1	Cufflinks	exon	66833626	66833748	.	+	.	gene_id "XLOC_001017"; transcript_id "5_00001699"; exon_number "12"; gene_name "uc009was.2"; oId "SC3.824.7"; nearest_ref "uc009was.2"; class_code "j"; tss_id "TSS1046";
chr1	Cufflinks	exon	66834470	66834652	.	+	.	gene_id "XLOC_001017"; transcript_id "5_00001699"; exon_number "13"; gene_name "uc009was.2"; oId "SC3.824.7"; nearest_ref "uc009was.2"; class_code "j"; tss_id "TSS1046";
chr1	Cufflinks	exon	66837996	66840261	.	+	.	gene_id "XLOC_001017"; transcript_id "5_00001699"; exon_number "14"; gene_name "uc009was.2"; oId "SC3.824.7"; nearest_ref "uc009was.2"; class_code "j"; tss_id "TSS1046";
chr1	Cufflinks	exon	66723068	66723187	.	+	.	gene_id "XLOC_001017"; transcript_id "5_00013535"; exon_number "1"; gene_name "uc009was.2"; oId "upf1_r4.1383.6"; nearest_ref "uc009was.2"; class_code "j"; tss_id "TSS1046";
chr1	Cufflinks	exon	66723330	66723366	.	+	.	gene_id "XLOC_001017"; transcript_id "5_00013535"; exon_number "2"; gene_name "uc009was.2"; oId "upf1_r4.1383.6"; nearest_ref "uc009was.2"; class_code "j"; tss_id "TSS1046";
chr1	Cufflinks	exon	66723476	66723546	.	+	.	gene_id "XLOC_001017"; transcript_id "5_00013535"; exon_number "3"; gene_name "uc009was.2"; oId "upf1_r4.1383.6"; nearest_ref "uc009was.2"; class_code "j"; tss_id "TSS1046";
chr1	Cufflinks	exon	66731721	66731770	.	+	.	gene_id "XLOC_001017"; transcript_id "5_00013535"; exon_number "4"; gene_name "uc009was.2"; oId "upf1_r4.1383.6"; nearest_ref "uc009was.2"; class_code "j"; tss_id "TSS1046";
chr1	Cufflinks	exon	66798191	66798303	.	+	.	gene_id "XLOC_001017"; transcript_id "5_00013535"; exon_number "5"; gene_name "uc009was.2"; oId "upf1_r4.1383.6"; nearest_ref "uc009was.2"; class_code "j"; tss_id "TSS1046";
chr1	Cufflinks	exon	66821210	66821303	.	+	.	gene_id "XLOC_001017"; transcript_id "5_00013535"; exon_number "6"; gene_name "uc009was.2"; oId "upf1_r4.1383.6"; nearest_ref "uc009was.2"; class_code "j"; tss_id "TSS1046";
chr1	Cufflinks	exon	66827298	66827476	.	+	.	gene_id "XLOC_001017"; transcript_id "5_00013535"; exon_number "7"; gene_name "uc009was.2"; oId "upf1_r4.1383.6"; nearest_ref "uc009was.2"; class_code "j"; tss_id "TSS1046";
chr1	Cufflinks	exon	66828851	66828949	.	+	.	gene_id "XLOC_001017"; transcript_id "5_00013535"; exon_number "8"; gene_name "uc009was.2"; oId "upf1_r4.1383.6"; nearest_ref "uc009was.2"; class_code "j"; tss_id "TSS1046";
chr1	Cufflinks	exon	66829090	66829254	.	+	.	gene_id "XLOC_001017"; transcript_id "5_00013535"; exon_number "9"; gene_name "uc009was.2"; oId "upf1_r4.1383.6"; nearest_ref "uc009was.2"; class_code "j"; tss_id "TSS1046";
chr1	Cufflinks	exon	66831350	66831449	.	+	.	gene_id "XLOC_001017"; transcript_id "5_00013535"; exon_number "10"; gene_name "uc009was.2"; oId "upf1_r4.1383.6"; nearest_ref "uc009was.2"; class_code "j"; tss_id "TSS1046";
chr1	Cufflinks	exon	66833379	66833533	.	+	.	gene_id "XLOC_001017"; transcript_id "5_00013535"; exon_number "11"; gene_name "uc009was.2"; oId "upf1_r4.1383.6"; nearest_ref "uc009was.2"; class_code "j"; tss_id "TSS1046";
chr1	Cufflinks	exon	66833626	66833748	.	+	.	gene_id "XLOC_001017"; transcript_id "5_00013535"; exon_number "12"; gene_name "uc009was.2"; oId "upf1_r4.1383.6"; nearest_ref "uc009was.2"; class_code "j"; tss_id "TSS1046";
chr1	Cufflinks	exon	66834470	66834652	.	+	.	gene_id "XLOC_001017"; transcript_id "5_00013535"; exon_number "13"; gene_name "uc009was.2"; oId "upf1_r4.1383.6"; nearest_ref "uc009was.2"; class_code "j"; tss_id "TSS1046";
chr1	Cufflinks	exon	66837996	66839916	.	+	.	gene_id "XLOC_001017"; transcript_id "5_00013535"; exon_number "14"; gene_name "uc009was.2"; oId "upf1_r4.1383.6"; nearest_ref "uc009was.2"; class_code "j"; tss_id "TSS1046";
chr1	hg19_knownGene	exon	66797793	66798303	.	+	.	gene_id "XLOC_001017"; transcript_id "5_00001701"; exon_number "1"; gene_name "uc001dcq.2"; oId "uc001dcq.2"; nearest_ref "uc001dcq.2"; class_code "="; tss_id "TSS1048"; p_id "P1075";
chr1	hg19_knownGene	exon	66821210	66821303	.	+	.	gene_id "XLOC_001017"; transcript_id "5_00001701"; exon_number "2"; gene_name "uc001dcq.2"; oId "uc001dcq.2"; nearest_ref "uc001dcq.2"; class_code "="; tss_id "TSS1048"; p_id "P1075";
chr1	hg19_knownGene	exon	66827298	66827476	.	+	.	gene_id "XLOC_001017"; transcript_id "5_00001701"; exon_number "3"; gene_name "uc001dcq.2"; oId "uc001dcq.2"; nearest_ref "uc001dcq.2"; class_code "="; tss_id "TSS1048"; p_id "P1075";
chr1	hg19_knownGene	exon	66828851	66828949	.	+	.	gene_id "XLOC_001017"; transcript_id "5_00001701"; exon_number "4"; gene_name "uc001dcq.2"; oId "uc001dcq.2"; nearest_ref "uc001dcq.2"; class_code "="; tss_id "TSS1048"; p_id "P1075";
chr1	hg19_knownGene	exon	66829090	66829254	.	+	.	gene_id "XLOC_001017"; transcript_id "5_00001701"; exon_number "5"; gene_name "uc001dcq.2"; oId "uc001dcq.2"; nearest_ref "uc001dcq.2"; class_code "="; tss_id "TSS1048"; p_id "P1075";
chr1	hg19_knownGene	exon	66831350	66831449	.	+	.	gene_id "XLOC_001017"; transcript_id "5_00001701"; exon_number "6"; gene_name "uc001dcq.2"; oId "uc001dcq.2"; nearest_ref "uc001dcq.2"; class_code "="; tss_id "TSS1048"; p_id "P1075";
chr1	hg19_knownGene	exon	66833379	66833533	.	+	.	gene_id "XLOC_001017"; transcript_id "5_00001701"; exon_number "7"; gene_name "uc001dcq.2"; oId "uc001dcq.2"; nearest_ref "uc001dcq.2"; class_code "="; tss_id "TSS1048"; p_id "P1075";
chr1	hg19_knownGene	exon	66833626	66833748	.	+	.	gene_id "XLOC_001017"; transcript_id "5_00001701"; exon_number "8"; gene_name "uc001dcq.2"; oId "uc001dcq.2"; nearest_ref "uc001dcq.2"; class_code "="; tss_id "TSS1048"; p_id "P1075";
chr1	hg19_knownGene	exon	66834470	66834652	.	+	.	gene_id "XLOC_001017"; transcript_id "5_00001701"; exon_number "9"; gene_name "uc001dcq.2"; oId "uc001dcq.2"; nearest_ref "uc001dcq.2"; class_code "="; tss_id "TSS1048"; p_id "P1075";
chr1	hg19_knownGene	exon	66837996	66840261	.	+	.	gene_id "XLOC_001017"; transcript_id "5_00001701"; exon_number "10"; gene_name "uc001dcq.2"; oId "uc001dcq.2"; nearest_ref "uc001dcq.2"; class_code "="; tss_id "TSS1048"; p_id "P1075";
chr1	hg19_knownGene	exon	66820070	66820577	.	+	.	gene_id "XLOC_001017"; transcript_id "5_00001702"; exon_number "1"; gene_name "uc009was.2"; oId "uc009was.2"; nearest_ref "uc009was.2"; class_code "="; tss_id "TSS1049"; p_id "P1074";
chr1	hg19_knownGene	exon	66821210	66821303	.	+	.	gene_id "XLOC_001017"; transcript_id "5_00001702"; exon_number "2"; gene_name "uc009was.2"; oId "uc009was.2"; nearest_ref "uc009was.2"; class_code "="; tss_id "TSS1049"; p_id "P1074";
chr1	hg19_knownGene	exon	66827298	66827476	.	+	.	gene_id "XLOC_001017"; transcript_id "5_00001702"; exon_number "3"; gene_name "uc009was.2"; oId "uc009was.2"; nearest_ref "uc009was.2"; class_code "="; tss_id "TSS1049"; p_id "P1074";
chr1	hg19_knownGene	exon	66828851	66828949	.	+	.	gene_id "XLOC_001017"; transcript_id "5_00001702"; exon_number "4"; gene_name "uc009was.2"; oId "uc009was.2"; nearest_ref "uc009was.2"; class_code "="; tss_id "TSS1049"; p_id "P1074";
chr1	hg19_knownGene	exon	66829090	66829254	.	+	.	gene_id "XLOC_001017"; transcript_id "5_00001702"; exon_number "5"; gene_name "uc009was.2"; oId "uc009was.2"; nearest_ref "uc009was.2"; class_code "="; tss_id "TSS1049"; p_id "P1074";
chr1	hg19_knownGene	exon	66831350	66831449	.	+	.	gene_id "XLOC_001017"; transcript_id "5_00001702"; exon_number "6"; gene_name "uc009was.2"; oId "uc009was.2"; nearest_ref "uc009was.2"; class_code "="; tss_id "TSS1049"; p_id "P1074";
chr1	hg19_knownGene	exon	66833379	66833533	.	+	.	gene_id "XLOC_001017"; transcript_id "5_00001702"; exon_number "7"; gene_name "uc009was.2"; oId "uc009was.2"; nearest_ref "uc009was.2"; class_code "="; tss_id "TSS1049"; p_id "P1074";
chr1	hg19_knownGene	exon	66833626	66833748	.	+	.	gene_id "XLOC_001017"; transcript_id "5_00001702"; exon_number "8"; gene_name "uc009was.2"; oId "uc009was.2"; nearest_ref "uc009was.2"; class_code "="; tss_id "TSS1049"; p_id "P1074";
chr1	hg19_knownGene	exon	66834470	66834652	.	+	.	gene_id "XLOC_001017"; transcript_id "5_00001702"; exon_number "9"; gene_name "uc009was.2"; oId "uc009was.2"; nearest_ref "uc009was.2"; class_code "="; tss_id "TSS1049"; p_id "P1074";
chr1	hg19_knownGene	exon	66837996	66840261	.	+	.	gene_id "XLOC_001017"; transcript_id "5_00001702"; exon_number "10"; gene_name "uc009was.2"; oId "uc009was.2"; nearest_ref "uc009was.2"; class_code "="; tss_id "TSS1049"; p_id "P1074";
chr1	Cufflinks	exon	66999825	67000051	.	+	.	gene_id "XLOC_001018"; transcript_id "5_00013540"; exon_number "1"; gene_name "uc009wat.2"; oId "upf1_r4.1384.4"; nearest_ref "uc009wat.2"; class_code "j"; tss_id "TSS1052";
chr1	Cufflinks	exon	67091530	67091593	.	+	.	gene_id "XLOC_001018"; transcript_id "5_00013540"; exon_number "2"; gene_name "uc009wat.2"; oId "upf1_r4.1384.4"; nearest_ref "uc009wat.2"; class_code "j"; tss_id "TSS1052";
chr1	Cufflinks	exon	67098753	67098777	.	+	.	gene_id "XLOC_001018"; transcript_id "5_00013540"; exon_number "3"; gene_name "uc009wat.2"; oId "upf1_r4.1384.4"; nearest_ref "uc009wat.2"; class_code "j"; tss_id "TSS1052";
chr1	Cufflinks	exon	67101627	67101698	.	+	.	gene_id "XLOC_001018"; transcript_id "5_00013540"; exon_number "4"; gene_name "uc009wat.2"; oId "upf1_r4.1384.4"; nearest_ref "uc009wat.2"; class_code "j"; tss_id "TSS1052";
chr1	Cufflinks	exon	67105460	67105516	.	+	.	gene_id "XLOC_001018"; transcript_id "5_00013540"; exon_number "5"; gene_name "uc009wat.2"; oId "upf1_r4.1384.4"; nearest_ref "uc009wat.2"; class_code "j"; tss_id "TSS1052";
chr1	Cufflinks	exon	67108493	67108547	.	+	.	gene_id "XLOC_001018"; transcript_id "5_00013540"; exon_number "6"; gene_name "uc009wat.2"; oId "upf1_r4.1384.4"; nearest_ref "uc009wat.2"; class_code "j"; tss_id "TSS1052";
chr1	Cufflinks	exon	67109227	67109402	.	+	.	gene_id "XLOC_001018"; transcript_id "5_00013540"; exon_number "7"; gene_name "uc009wat.2"; oId "upf1_r4.1384.4"; nearest_ref "uc009wat.2"; class_code "j"; tss_id "TSS1052";
chr1	Cufflinks	exon	67126196	67126207	.	+	.	gene_id "XLOC_001018"; transcript_id "5_00013540"; exon_number "8"; gene_name "uc009wat.2"; oId "upf1_r4.1384.4"; nearest_ref "uc009wat.2"; class_code "j"; tss_id "TSS1052";
chr1	Cufflinks	exon	67133213	67133224	.	+	.	gene_id "XLOC_001018"; transcript_id "5_00013540"; exon_number "9"; gene_name "uc009wat.2"; oId "upf1_r4.1384.4"; nearest_ref "uc009wat.2"; class_code "j"; tss_id "TSS1052";
chr1	Cufflinks	exon	67136678	67136702	.	+	.	gene_id "XLOC_001018"; transcript_id "5_00013540"; exon_number "10"; gene_name "uc009wat.2"; oId "upf1_r4.1384.4"; nearest_ref "uc009wat.2"; class_code "j"; tss_id "TSS1052";
chr1	Cufflinks	exon	67137627	67137678	.	+	.	gene_id "XLOC_001018"; transcript_id "5_00013540"; exon_number "11"; gene_name "uc009wat.2"; oId "upf1_r4.1384.4"; nearest_ref "uc009wat.2"; class_code "j"; tss_id "TSS1052";
chr1	Cufflinks	exon	67138964	67139049	.	+	.	gene_id "XLOC_001018"; transcript_id "5_00013540"; exon_number "12"; gene_name "uc009wat.2"; oId "upf1_r4.1384.4"; nearest_ref "uc009wat.2"; class_code "j"; tss_id "TSS1052";
chr1	Cufflinks	exon	67142687	67142779	.	+	.	gene_id "XLOC_001018"; transcript_id "5_00013540"; exon_number "13"; gene_name "uc009wat.2"; oId "upf1_r4.1384.4"; nearest_ref "uc009wat.2"; class_code "j"; tss_id "TSS1052";
chr1	Cufflinks	exon	67145361	67145435	.	+	.	gene_id "XLOC_001018"; transcript_id "5_00013540"; exon_number "14"; gene_name "uc009wat.2"; oId "upf1_r4.1384.4"; nearest_ref "uc009wat.2"; class_code "j"; tss_id "TSS1052";
chr1	Cufflinks	exon	67154831	67154958	.	+	.	gene_id "XLOC_001018"; transcript_id "5_00013540"; exon_number "15"; gene_name "uc009wat.2"; oId "upf1_r4.1384.4"; nearest_ref "uc009wat.2"; class_code "j"; tss_id "TSS1052";
chr1	Cufflinks	exon	67155873	67156115	.	+	.	gene_id "XLOC_001018"; transcript_id "5_00013540"; exon_number "16"; gene_name "uc009wat.2"; oId "upf1_r4.1384.4"; nearest_ref "uc009wat.2"; class_code "j"; tss_id "TSS1052";
chr1	hg19_knownGene	exon	66999825	67000051	.	+	.	gene_id "XLOC_001018"; transcript_id "5_00001703"; exon_number "1"; gene_name "uc001dcr.2"; oId "uc001dcr.2"; nearest_ref "uc001dcr.2"; class_code "="; tss_id "TSS1052"; p_id "P1082";
chr1	hg19_knownGene	exon	67091530	67091593	.	+	.	gene_id "XLOC_001018"; transcript_id "5_00001703"; exon_number "2"; gene_name "uc001dcr.2"; oId "uc001dcr.2"; nearest_ref "uc001dcr.2"; class_code "="; tss_id "TSS1052"; p_id "P1082";
chr1	hg19_knownGene	exon	67098753	67098777	.	+	.	gene_id "XLOC_001018"; transcript_id "5_00001703"; exon_number "3"; gene_name "uc001dcr.2"; oId "uc001dcr.2"; nearest_ref "uc001dcr.2"; class_code "="; tss_id "TSS1052"; p_id "P1082";
chr1	hg19_knownGene	exon	67101627	67101698	.	+	.	gene_id "XLOC_001018"; transcript_id "5_00001703"; exon_number "4"; gene_name "uc001dcr.2"; oId "uc001dcr.2"; nearest_ref "uc001dcr.2"; class_code "="; tss_id "TSS1052"; p_id "P1082";
chr1	hg19_knownGene	exon	67105460	67105516	.	+	.	gene_id "XLOC_001018"; transcript_id "5_00001703"; exon_number "5"; gene_name "uc001dcr.2"; oId "uc001dcr.2"; nearest_ref "uc001dcr.2"; class_code "="; tss_id "TSS1052"; p_id "P1082";
chr1	hg19_knownGene	exon	67108493	67108547	.	+	.	gene_id "XLOC_001018"; transcript_id "5_00001703"; exon_number "6"; gene_name "uc001dcr.2"; oId "uc001dcr.2"; nearest_ref "uc001dcr.2"; class_code "="; tss_id "TSS1052"; p_id "P1082";
chr1	hg19_knownGene	exon	67109227	67109402	.	+	.	gene_id "XLOC_001018"; transcript_id "5_00001703"; exon_number "7"; gene_name "uc001dcr.2"; oId "uc001dcr.2"; nearest_ref "uc001dcr.2"; class_code "="; tss_id "TSS1052"; p_id "P1082";
chr1	hg19_knownGene	exon	67126196	67126207	.	+	.	gene_id "XLOC_001018"; transcript_id "5_00001703"; exon_number "8"; gene_name "uc001dcr.2"; oId "uc001dcr.2"; nearest_ref "uc001dcr.2"; class_code "="; tss_id "TSS1052"; p_id "P1082";
chr1	hg19_knownGene	exon	67133213	67133224	.	+	.	gene_id "XLOC_001018"; transcript_id "5_00001703"; exon_number "9"; gene_name "uc001dcr.2"; oId "uc001dcr.2"; nearest_ref "uc001dcr.2"; class_code "="; tss_id "TSS1052"; p_id "P1082";
chr1	hg19_knownGene	exon	67136678	67136702	.	+	.	gene_id "XLOC_001018"; transcript_id "5_00001703"; exon_number "10"; gene_name "uc001dcr.2"; oId "uc001dcr.2"; nearest_ref "uc001dcr.2"; class_code "="; tss_id "TSS1052"; p_id "P1082";
chr1	hg19_knownGene	exon	67137627	67137678	.	+	.	gene_id "XLOC_001018"; transcript_id "5_00001703"; exon_number "11"; gene_name "uc001dcr.2"; oId "uc001dcr.2"; nearest_ref "uc001dcr.2"; class_code "="; tss_id "TSS1052"; p_id "P1082";
chr1	hg19_knownGene	exon	67138964	67139049	.	+	.	gene_id "XLOC_001018"; transcript_id "5_00001703"; exon_number "12"; gene_name "uc001dcr.2"; oId "uc001dcr.2"; nearest_ref "uc001dcr.2"; class_code "="; tss_id "TSS1052"; p_id "P1082";
chr1	hg19_knownGene	exon	67142687	67142779	.	+	.	gene_id "XLOC_001018"; transcript_id "5_00001703"; exon_number "13"; gene_name "uc001dcr.2"; oId "uc001dcr.2"; nearest_ref "uc001dcr.2"; class_code "="; tss_id "TSS1052"; p_id "P1082";
chr1	hg19_knownGene	exon	67145361	67145435	.	+	.	gene_id "XLOC_001018"; transcript_id "5_00001703"; exon_number "14"; gene_name "uc001dcr.2"; oId "uc001dcr.2"; nearest_ref "uc001dcr.2"; class_code "="; tss_id "TSS1052"; p_id "P1082";
chr1	hg19_knownGene	exon	67147552	67148052	.	+	.	gene_id "XLOC_001018"; transcript_id "5_00001703"; exon_number "15"; gene_name "uc001dcr.2"; oId "uc001dcr.2"; nearest_ref "uc001dcr.2"; class_code "="; tss_id "TSS1052"; p_id "P1082";
chr1	hg19_knownGene	exon	67154831	67154958	.	+	.	gene_id "XLOC_001018"; transcript_id "5_00001703"; exon_number "16"; gene_name "uc001dcr.2"; oId "uc001dcr.2"; nearest_ref "uc001dcr.2"; class_code "="; tss_id "TSS1052"; p_id "P1082";
chr1	hg19_knownGene	exon	67155873	67155999	.	+	.	gene_id "XLOC_001018"; transcript_id "5_00001703"; exon_number "17"; gene_name "uc001dcr.2"; oId "uc001dcr.2"; nearest_ref "uc001dcr.2"; class_code "="; tss_id "TSS1052"; p_id "P1082";
chr1	hg19_knownGene	exon	67161117	67161176	.	+	.	gene_id "XLOC_001018"; transcript_id "5_00001703"; exon_number "18"; gene_name "uc001dcr.2"; oId "uc001dcr.2"; nearest_ref "uc001dcr.2"; class_code "="; tss_id "TSS1052"; p_id "P1082";
chr1	hg19_knownGene	exon	67184977	67185088	.	+	.	gene_id "XLOC_001018"; transcript_id "5_00001703"; exon_number "19"; gene_name "uc001dcr.2"; oId "uc001dcr.2"; nearest_ref "uc001dcr.2"; class_code "="; tss_id "TSS1052"; p_id "P1082";
chr1	hg19_knownGene	exon	67194947	67195102	.	+	.	gene_id "XLOC_001018"; transcript_id "5_00001703"; exon_number "20"; gene_name "uc001dcr.2"; oId "uc001dcr.2"; nearest_ref "uc001dcr.2"; class_code "="; tss_id "TSS1052"; p_id "P1082";
chr1	hg19_knownGene	exon	67199431	67199563	.	+	.	gene_id "XLOC_001018"; transcript_id "5_00001703"; exon_number "21"; gene_name "uc001dcr.2"; oId "uc001dcr.2"; nearest_ref "uc001dcr.2"; class_code "="; tss_id "TSS1052"; p_id "P1082";
chr1	hg19_knownGene	exon	67205018	67205220	.	+	.	gene_id "XLOC_001018"; transcript_id "5_00001703"; exon_number "22"; gene_name "uc001dcr.2"; oId "uc001dcr.2"; nearest_ref "uc001dcr.2"; class_code "="; tss_id "TSS1052"; p_id "P1082";
chr1	hg19_knownGene	exon	67206341	67206405	.	+	.	gene_id "XLOC_001018"; transcript_id "5_00001703"; exon_number "23"; gene_name "uc001dcr.2"; oId "uc001dcr.2"; nearest_ref "uc001dcr.2"; class_code "="; tss_id "TSS1052"; p_id "P1082";
chr1	hg19_knownGene	exon	67206955	67207119	.	+	.	gene_id "XLOC_001018"; transcript_id "5_00001703"; exon_number "24"; gene_name "uc001dcr.2"; oId "uc001dcr.2"; nearest_ref "uc001dcr.2"; class_code "="; tss_id "TSS1052"; p_id "P1082";
chr1	hg19_knownGene	exon	67208756	67210767	.	+	.	gene_id "XLOC_001018"; transcript_id "5_00001703"; exon_number "25"; gene_name "uc001dcr.2"; oId "uc001dcr.2"; nearest_ref "uc001dcr.2"; class_code "="; tss_id "TSS1052"; p_id "P1082";
chr1	hg19_knownGene	exon	67109227	67109402	.	+	.	gene_id "XLOC_001018"; transcript_id "5_00001706"; exon_number "1"; gene_name "uc010opd.1"; oId "uc010opd.1"; nearest_ref "uc010opd.1"; class_code "="; tss_id "TSS1053"; p_id "P1081";
chr1	hg19_knownGene	exon	67126196	67126207	.	+	.	gene_id "XLOC_001018"; transcript_id "5_00001706"; exon_number "2"; gene_name "uc010opd.1"; oId "uc010opd.1"; nearest_ref "uc010opd.1"; class_code "="; tss_id "TSS1053"; p_id "P1081";
chr1	hg19_knownGene	exon	67133213	67133224	.	+	.	gene_id "XLOC_001018"; transcript_id "5_00001706"; exon_number "3"; gene_name "uc010opd.1"; oId "uc010opd.1"; nearest_ref "uc010opd.1"; class_code "="; tss_id "TSS1053"; p_id "P1081";
chr1	hg19_knownGene	exon	67136678	67136702	.	+	.	gene_id "XLOC_001018"; transcript_id "5_00001706"; exon_number "4"; gene_name "uc010opd.1"; oId "uc010opd.1"; nearest_ref "uc010opd.1"; class_code "="; tss_id "TSS1053"; p_id "P1081";
chr1	hg19_knownGene	exon	67137627	67137678	.	+	.	gene_id "XLOC_001018"; transcript_id "5_00001706"; exon_number "5"; gene_name "uc010opd.1"; oId "uc010opd.1"; nearest_ref "uc010opd.1"; class_code "="; tss_id "TSS1053"; p_id "P1081";
chr1	hg19_knownGene	exon	67138964	67139049	.	+	.	gene_id "XLOC_001018"; transcript_id "5_00001706"; exon_number "6"; gene_name "uc010opd.1"; oId "uc010opd.1"; nearest_ref "uc010opd.1"; class_code "="; tss_id "TSS1053"; p_id "P1081";
chr1	hg19_knownGene	exon	67142687	67142779	.	+	.	gene_id "XLOC_001018"; transcript_id "5_00001706"; exon_number "7"; gene_name "uc010opd.1"; oId "uc010opd.1"; nearest_ref "uc010opd.1"; class_code "="; tss_id "TSS1053"; p_id "P1081";
chr1	hg19_knownGene	exon	67145361	67145435	.	+	.	gene_id "XLOC_001018"; transcript_id "5_00001706"; exon_number "8"; gene_name "uc010opd.1"; oId "uc010opd.1"; nearest_ref "uc010opd.1"; class_code "="; tss_id "TSS1053"; p_id "P1081";
chr1	hg19_knownGene	exon	67154831	67154958	.	+	.	gene_id "XLOC_001018"; transcript_id "5_00001706"; exon_number "9"; gene_name "uc010opd.1"; oId "uc010opd.1"; nearest_ref "uc010opd.1"; class_code "="; tss_id "TSS1053"; p_id "P1081";
chr1	hg19_knownGene	exon	67155873	67155999	.	+	.	gene_id "XLOC_001018"; transcript_id "5_00001706"; exon_number "10"; gene_name "uc010opd.1"; oId "uc010opd.1"; nearest_ref "uc010opd.1"; class_code "="; tss_id "TSS1053"; p_id "P1081";
chr1	hg19_knownGene	exon	67161117	67161176	.	+	.	gene_id "XLOC_001018"; transcript_id "5_00001706"; exon_number "11"; gene_name "uc010opd.1"; oId "uc010opd.1"; nearest_ref "uc010opd.1"; class_code "="; tss_id "TSS1053"; p_id "P1081";
chr1	hg19_knownGene	exon	67184977	67185088	.	+	.	gene_id "XLOC_001018"; transcript_id "5_00001706"; exon_number "12"; gene_name "uc010opd.1"; oId "uc010opd.1"; nearest_ref "uc010opd.1"; class_code "="; tss_id "TSS1053"; p_id "P1081";
chr1	hg19_knownGene	exon	67194947	67195102	.	+	.	gene_id "XLOC_001018"; transcript_id "5_00001706"; exon_number "13"; gene_name "uc010opd.1"; oId "uc010opd.1"; nearest_ref "uc010opd.1"; class_code "="; tss_id "TSS1053"; p_id "P1081";
chr1	hg19_knownGene	exon	67199431	67199563	.	+	.	gene_id "XLOC_001018"; transcript_id "5_00001706"; exon_number "14"; gene_name "uc010opd.1"; oId "uc010opd.1"; nearest_ref "uc010opd.1"; class_code "="; tss_id "TSS1053"; p_id "P1081";
chr1	hg19_knownGene	exon	67205018	67205220	.	+	.	gene_id "XLOC_001018"; transcript_id "5_00001706"; exon_number "15"; gene_name "uc010opd.1"; oId "uc010opd.1"; nearest_ref "uc010opd.1"; class_code "="; tss_id "TSS1053"; p_id "P1081";
chr1	hg19_knownGene	exon	67206341	67206405	.	+	.	gene_id "XLOC_001018"; transcript_id "5_00001706"; exon_number "16"; gene_name "uc010opd.1"; oId "uc010opd.1"; nearest_ref "uc010opd.1"; class_code "="; tss_id "TSS1053"; p_id "P1081";
chr1	hg19_knownGene	exon	67206955	67207119	.	+	.	gene_id "XLOC_001018"; transcript_id "5_00001706"; exon_number "17"; gene_name "uc010opd.1"; oId "uc010opd.1"; nearest_ref "uc010opd.1"; class_code "="; tss_id "TSS1053"; p_id "P1081";
chr1	hg19_knownGene	exon	67208756	67210767	.	+	.	gene_id "XLOC_001018"; transcript_id "5_00001706"; exon_number "18"; gene_name "uc010opd.1"; oId "uc010opd.1"; nearest_ref "uc010opd.1"; class_code "="; tss_id "TSS1053"; p_id "P1081";
chr1	hg19_knownGene	exon	67136678	67136702	.	+	.	gene_id "XLOC_001018"; transcript_id "5_00001707"; exon_number "1"; gene_name "uc009wat.2"; oId "uc009wat.2"; nearest_ref "uc009wat.2"; class_code "="; tss_id "TSS1054"; p_id "P1079";
chr1	hg19_knownGene	exon	67137627	67137678	.	+	.	gene_id "XLOC_001018"; transcript_id "5_00001707"; exon_number "2"; gene_name "uc009wat.2"; oId "uc009wat.2"; nearest_ref "uc009wat.2"; class_code "="; tss_id "TSS1054"; p_id "P1079";
chr1	hg19_knownGene	exon	67138964	67139049	.	+	.	gene_id "XLOC_001018"; transcript_id "5_00001707"; exon_number "3"; gene_name "uc009wat.2"; oId "uc009wat.2"; nearest_ref "uc009wat.2"; class_code "="; tss_id "TSS1054"; p_id "P1079";
chr1	hg19_knownGene	exon	67142687	67142779	.	+	.	gene_id "XLOC_001018"; transcript_id "5_00001707"; exon_number "4"; gene_name "uc009wat.2"; oId "uc009wat.2"; nearest_ref "uc009wat.2"; class_code "="; tss_id "TSS1054"; p_id "P1079";
chr1	hg19_knownGene	exon	67145361	67145435	.	+	.	gene_id "XLOC_001018"; transcript_id "5_00001707"; exon_number "5"; gene_name "uc009wat.2"; oId "uc009wat.2"; nearest_ref "uc009wat.2"; class_code "="; tss_id "TSS1054"; p_id "P1079";
chr1	hg19_knownGene	exon	67147552	67148052	.	+	.	gene_id "XLOC_001018"; transcript_id "5_00001707"; exon_number "6"; gene_name "uc009wat.2"; oId "uc009wat.2"; nearest_ref "uc009wat.2"; class_code "="; tss_id "TSS1054"; p_id "P1079";
chr1	hg19_knownGene	exon	67149790	67149870	.	+	.	gene_id "XLOC_001018"; transcript_id "5_00001707"; exon_number "7"; gene_name "uc009wat.2"; oId "uc009wat.2"; nearest_ref "uc009wat.2"; class_code "="; tss_id "TSS1054"; p_id "P1079";
chr1	hg19_knownGene	exon	67154831	67154958	.	+	.	gene_id "XLOC_001018"; transcript_id "5_00001707"; exon_number "8"; gene_name "uc009wat.2"; oId "uc009wat.2"; nearest_ref "uc009wat.2"; class_code "="; tss_id "TSS1054"; p_id "P1079";
chr1	hg19_knownGene	exon	67155873	67155999	.	+	.	gene_id "XLOC_001018"; transcript_id "5_00001707"; exon_number "9"; gene_name "uc009wat.2"; oId "uc009wat.2"; nearest_ref "uc009wat.2"; class_code "="; tss_id "TSS1054"; p_id "P1079";
chr1	hg19_knownGene	exon	67161117	67161176	.	+	.	gene_id "XLOC_001018"; transcript_id "5_00001707"; exon_number "10"; gene_name "uc009wat.2"; oId "uc009wat.2"; nearest_ref "uc009wat.2"; class_code "="; tss_id "TSS1054"; p_id "P1079";
chr1	hg19_knownGene	exon	67184977	67185088	.	+	.	gene_id "XLOC_001018"; transcript_id "5_00001707"; exon_number "11"; gene_name "uc009wat.2"; oId "uc009wat.2"; nearest_ref "uc009wat.2"; class_code "="; tss_id "TSS1054"; p_id "P1079";
chr1	hg19_knownGene	exon	67194947	67195102	.	+	.	gene_id "XLOC_001018"; transcript_id "5_00001707"; exon_number "12"; gene_name "uc009wat.2"; oId "uc009wat.2"; nearest_ref "uc009wat.2"; class_code "="; tss_id "TSS1054"; p_id "P1079";
chr1	hg19_knownGene	exon	67199431	67199563	.	+	.	gene_id "XLOC_001018"; transcript_id "5_00001707"; exon_number "13"; gene_name "uc009wat.2"; oId "uc009wat.2"; nearest_ref "uc009wat.2"; class_code "="; tss_id "TSS1054"; p_id "P1079";
chr1	hg19_knownGene	exon	67205018	67205220	.	+	.	gene_id "XLOC_001018"; transcript_id "5_00001707"; exon_number "14"; gene_name "uc009wat.2"; oId "uc009wat.2"; nearest_ref "uc009wat.2"; class_code "="; tss_id "TSS1054"; p_id "P1079";
chr1	hg19_knownGene	exon	67206341	67206405	.	+	.	gene_id "XLOC_001018"; transcript_id "5_00001707"; exon_number "15"; gene_name "uc009wat.2"; oId "uc009wat.2"; nearest_ref "uc009wat.2"; class_code "="; tss_id "TSS1054"; p_id "P1079";
chr1	hg19_knownGene	exon	67206955	67207119	.	+	.	gene_id "XLOC_001018"; transcript_id "5_00001707"; exon_number "16"; gene_name "uc009wat.2"; oId "uc009wat.2"; nearest_ref "uc009wat.2"; class_code "="; tss_id "TSS1054"; p_id "P1079";
chr1	hg19_knownGene	exon	67208756	67210767	.	+	.	gene_id "XLOC_001018"; transcript_id "5_00001707"; exon_number "17"; gene_name "uc009wat.2"; oId "uc009wat.2"; nearest_ref "uc009wat.2"; class_code "="; tss_id "TSS1054"; p_id "P1079";
chr1	Cufflinks	exon	67160224	67161176	.	+	.	gene_id "XLOC_001018"; transcript_id "5_00001708"; exon_number "1"; gene_name "uc001dcu.2"; oId "uc001dcu.2_ext"; nearest_ref "uc001dcu.2"; class_code "="; tss_id "TSS1055"; p_id "P1078";
chr1	Cufflinks	exon	67184977	67185088	.	+	.	gene_id "XLOC_001018"; transcript_id "5_00001708"; exon_number "2"; gene_name "uc001dcu.2"; oId "uc001dcu.2_ext"; nearest_ref "uc001dcu.2"; class_code "="; tss_id "TSS1055"; p_id "P1078";
chr1	Cufflinks	exon	67194947	67195102	.	+	.	gene_id "XLOC_001018"; transcript_id "5_00001708"; exon_number "3"; gene_name "uc001dcu.2"; oId "uc001dcu.2_ext"; nearest_ref "uc001dcu.2"; class_code "="; tss_id "TSS1055"; p_id "P1078";
chr1	Cufflinks	exon	67199431	67199563	.	+	.	gene_id "XLOC_001018"; transcript_id "5_00001708"; exon_number "4"; gene_name "uc001dcu.2"; oId "uc001dcu.2_ext"; nearest_ref "uc001dcu.2"; class_code "="; tss_id "TSS1055"; p_id "P1078";
chr1	Cufflinks	exon	67205018	67205220	.	+	.	gene_id "XLOC_001018"; transcript_id "5_00001708"; exon_number "5"; gene_name "uc001dcu.2"; oId "uc001dcu.2_ext"; nearest_ref "uc001dcu.2"; class_code "="; tss_id "TSS1055"; p_id "P1078";
chr1	Cufflinks	exon	67206341	67206405	.	+	.	gene_id "XLOC_001018"; transcript_id "5_00001708"; exon_number "6"; gene_name "uc001dcu.2"; oId "uc001dcu.2_ext"; nearest_ref "uc001dcu.2"; class_code "="; tss_id "TSS1055"; p_id "P1078";
chr1	Cufflinks	exon	67206955	67207119	.	+	.	gene_id "XLOC_001018"; transcript_id "5_00001708"; exon_number "7"; gene_name "uc001dcu.2"; oId "uc001dcu.2_ext"; nearest_ref "uc001dcu.2"; class_code "="; tss_id "TSS1055"; p_id "P1078";
chr1	Cufflinks	exon	67208756	67210767	.	+	.	gene_id "XLOC_001018"; transcript_id "5_00001708"; exon_number "8"; gene_name "uc001dcu.2"; oId "uc001dcu.2_ext"; nearest_ref "uc001dcu.2"; class_code "="; tss_id "TSS1055"; p_id "P1078";
chr1	Cufflinks	exon	67158031	67158239	.	+	.	gene_id "XLOC_001019"; transcript_id "5_00009494"; exon_number "1"; gene_name "uc009wat.2"; oId "SC4.1225.1"; nearest_ref "uc009wat.2"; class_code "i";
chr1	hg19_knownGene	exon	67218140	67218267	.	+	.	gene_id "XLOC_001020"; transcript_id "5_00001711"; exon_number "1"; gene_name "uc009wav.2"; oId "uc009wav.2"; nearest_ref "uc009wav.2"; class_code "="; tss_id "TSS1056";
chr1	hg19_knownGene	exon	67220339	67220460	.	+	.	gene_id "XLOC_001020"; transcript_id "5_00001711"; exon_number "2"; gene_name "uc009wav.2"; oId "uc009wav.2"; nearest_ref "uc009wav.2"; class_code "="; tss_id "TSS1056";
chr1	hg19_knownGene	exon	67236070	67236161	.	+	.	gene_id "XLOC_001020"; transcript_id "5_00001711"; exon_number "3"; gene_name "uc009wav.2"; oId "uc009wav.2"; nearest_ref "uc009wav.2"; class_code "="; tss_id "TSS1056";
chr1	hg19_knownGene	exon	67242934	67244729	.	+	.	gene_id "XLOC_001020"; transcript_id "5_00001711"; exon_number "4"; gene_name "uc009wav.2"; oId "uc009wav.2"; nearest_ref "uc009wav.2"; class_code "="; tss_id "TSS1056";
chr1	hg19_knownGene	exon	67218140	67218267	.	+	.	gene_id "XLOC_001020"; transcript_id "5_00001710"; exon_number "1"; gene_name "uc009wau.2"; oId "uc009wau.2"; nearest_ref "uc009wau.2"; class_code "="; tss_id "TSS1056";
chr1	hg19_knownGene	exon	67220339	67220460	.	+	.	gene_id "XLOC_001020"; transcript_id "5_00001710"; exon_number "2"; gene_name "uc009wau.2"; oId "uc009wau.2"; nearest_ref "uc009wau.2"; class_code "="; tss_id "TSS1056";
chr1	hg19_knownGene	exon	67236070	67236161	.	+	.	gene_id "XLOC_001020"; transcript_id "5_00001710"; exon_number "3"; gene_name "uc009wau.2"; oId "uc009wau.2"; nearest_ref "uc009wau.2"; class_code "="; tss_id "TSS1056";
chr1	hg19_knownGene	exon	67236262	67236328	.	+	.	gene_id "XLOC_001020"; transcript_id "5_00001710"; exon_number "4"; gene_name "uc009wau.2"; oId "uc009wau.2"; nearest_ref "uc009wau.2"; class_code "="; tss_id "TSS1056";
chr1	hg19_knownGene	exon	67241197	67241259	.	+	.	gene_id "XLOC_001020"; transcript_id "5_00001710"; exon_number "5"; gene_name "uc009wau.2"; oId "uc009wau.2"; nearest_ref "uc009wau.2"; class_code "="; tss_id "TSS1056";
chr1	hg19_knownGene	exon	67241962	67242086	.	+	.	gene_id "XLOC_001020"; transcript_id "5_00001710"; exon_number "6"; gene_name "uc009wau.2"; oId "uc009wau.2"; nearest_ref "uc009wau.2"; class_code "="; tss_id "TSS1056";
chr1	hg19_knownGene	exon	67242934	67244729	.	+	.	gene_id "XLOC_001020"; transcript_id "5_00001710"; exon_number "7"; gene_name "uc009wau.2"; oId "uc009wau.2"; nearest_ref "uc009wau.2"; class_code "="; tss_id "TSS1056";
chr1	hg19_knownGene	exon	67218140	67218267	.	+	.	gene_id "XLOC_001020"; transcript_id "5_00001709"; exon_number "1"; gene_name "uc001dcv.2"; oId "uc001dcv.2"; nearest_ref "uc001dcv.2"; class_code "="; tss_id "TSS1056"; p_id "P1083";
chr1	hg19_knownGene	exon	67220339	67220460	.	+	.	gene_id "XLOC_001020"; transcript_id "5_00001709"; exon_number "2"; gene_name "uc001dcv.2"; oId "uc001dcv.2"; nearest_ref "uc001dcv.2"; class_code "="; tss_id "TSS1056"; p_id "P1083";
chr1	hg19_knownGene	exon	67236070	67236161	.	+	.	gene_id "XLOC_001020"; transcript_id "5_00001709"; exon_number "3"; gene_name "uc001dcv.2"; oId "uc001dcv.2"; nearest_ref "uc001dcv.2"; class_code "="; tss_id "TSS1056"; p_id "P1083";
chr1	hg19_knownGene	exon	67241962	67242086	.	+	.	gene_id "XLOC_001020"; transcript_id "5_00001709"; exon_number "4"; gene_name "uc001dcv.2"; oId "uc001dcv.2"; nearest_ref "uc001dcv.2"; class_code "="; tss_id "TSS1056"; p_id "P1083";
chr1	hg19_knownGene	exon	67242934	67244729	.	+	.	gene_id "XLOC_001020"; transcript_id "5_00001709"; exon_number "5"; gene_name "uc001dcv.2"; oId "uc001dcv.2"; nearest_ref "uc001dcv.2"; class_code "="; tss_id "TSS1056"; p_id "P1083";
chr1	hg19_knownGene	exon	67390578	67390778	.	+	.	gene_id "XLOC_001021"; transcript_id "5_00001712"; exon_number "1"; gene_name "uc001dda.3"; oId "uc001dda.3"; nearest_ref "uc001dda.3"; class_code "="; tss_id "TSS1057"; p_id "P1089";
chr1	hg19_knownGene	exon	67391825	67391925	.	+	.	gene_id "XLOC_001021"; transcript_id "5_00001712"; exon_number "2"; gene_name "uc001dda.3"; oId "uc001dda.3"; nearest_ref "uc001dda.3"; class_code "="; tss_id "TSS1057"; p_id "P1089";
chr1	hg19_knownGene	exon	67394573	67394646	.	+	.	gene_id "XLOC_001021"; transcript_id "5_00001712"; exon_number "3"; gene_name "uc001dda.3"; oId "uc001dda.3"; nearest_ref "uc001dda.3"; class_code "="; tss_id "TSS1057"; p_id "P1089";
chr1	hg19_knownGene	exon	67405711	67405735	.	+	.	gene_id "XLOC_001021"; transcript_id "5_00001712"; exon_number "4"; gene_name "uc001dda.3"; oId "uc001dda.3"; nearest_ref "uc001dda.3"; class_code "="; tss_id "TSS1057"; p_id "P1089";
chr1	hg19_knownGene	exon	67411833	67413922	.	+	.	gene_id "XLOC_001021"; transcript_id "5_00001712"; exon_number "5"; gene_name "uc001dda.3"; oId "uc001dda.3"; nearest_ref "uc001dda.3"; class_code "="; tss_id "TSS1057"; p_id "P1089";
chr1	hg19_knownGene	exon	67390578	67390778	.	+	.	gene_id "XLOC_001021"; transcript_id "5_00001716"; exon_number "1"; gene_name "uc001ddg.2"; oId "uc001ddg.2"; nearest_ref "uc001ddg.2"; class_code "="; tss_id "TSS1057"; p_id "P1085";
chr1	hg19_knownGene	exon	67391825	67391925	.	+	.	gene_id "XLOC_001021"; transcript_id "5_00001716"; exon_number "2"; gene_name "uc001ddg.2"; oId "uc001ddg.2"; nearest_ref "uc001ddg.2"; class_code "="; tss_id "TSS1057"; p_id "P1085";
chr1	hg19_knownGene	exon	67394612	67394646	.	+	.	gene_id "XLOC_001021"; transcript_id "5_00001716"; exon_number "3"; gene_name "uc001ddg.2"; oId "uc001ddg.2"; nearest_ref "uc001ddg.2"; class_code "="; tss_id "TSS1057"; p_id "P1085";
chr1	hg19_knownGene	exon	67405711	67405735	.	+	.	gene_id "XLOC_001021"; transcript_id "5_00001716"; exon_number "4"; gene_name "uc001ddg.2"; oId "uc001ddg.2"; nearest_ref "uc001ddg.2"; class_code "="; tss_id "TSS1057"; p_id "P1085";
chr1	hg19_knownGene	exon	67411833	67411978	.	+	.	gene_id "XLOC_001021"; transcript_id "5_00001716"; exon_number "5"; gene_name "uc001ddg.2"; oId "uc001ddg.2"; nearest_ref "uc001ddg.2"; class_code "="; tss_id "TSS1057"; p_id "P1085";
chr1	hg19_knownGene	exon	67423742	67423903	.	+	.	gene_id "XLOC_001021"; transcript_id "5_00001716"; exon_number "6"; gene_name "uc001ddg.2"; oId "uc001ddg.2"; nearest_ref "uc001ddg.2"; class_code "="; tss_id "TSS1057"; p_id "P1085";
chr1	hg19_knownGene	exon	67424534	67424666	.	+	.	gene_id "XLOC_001021"; transcript_id "5_00001716"; exon_number "7"; gene_name "uc001ddg.2"; oId "uc001ddg.2"; nearest_ref "uc001ddg.2"; class_code "="; tss_id "TSS1057"; p_id "P1085";
chr1	hg19_knownGene	exon	67425362	67425426	.	+	.	gene_id "XLOC_001021"; transcript_id "5_00001716"; exon_number "8"; gene_name "uc001ddg.2"; oId "uc001ddg.2"; nearest_ref "uc001ddg.2"; class_code "="; tss_id "TSS1057"; p_id "P1085";
chr1	hg19_knownGene	exon	67428771	67428843	.	+	.	gene_id "XLOC_001021"; transcript_id "5_00001716"; exon_number "9"; gene_name "uc001ddg.2"; oId "uc001ddg.2"; nearest_ref "uc001ddg.2"; class_code "="; tss_id "TSS1057"; p_id "P1085";
chr1	hg19_knownGene	exon	67436491	67436642	.	+	.	gene_id "XLOC_001021"; transcript_id "5_00001716"; exon_number "10"; gene_name "uc001ddg.2"; oId "uc001ddg.2"; nearest_ref "uc001ddg.2"; class_code "="; tss_id "TSS1057"; p_id "P1085";
chr1	hg19_knownGene	exon	67437338	67437419	.	+	.	gene_id "XLOC_001021"; transcript_id "5_00001716"; exon_number "11"; gene_name "uc001ddg.2"; oId "uc001ddg.2"; nearest_ref "uc001ddg.2"; class_code "="; tss_id "TSS1057"; p_id "P1085";
chr1	hg19_knownGene	exon	67438580	67438674	.	+	.	gene_id "XLOC_001021"; transcript_id "5_00001716"; exon_number "12"; gene_name "uc001ddg.2"; oId "uc001ddg.2"; nearest_ref "uc001ddg.2"; class_code "="; tss_id "TSS1057"; p_id "P1085";
chr1	hg19_knownGene	exon	67442278	67442405	.	+	.	gene_id "XLOC_001021"; transcript_id "5_00001716"; exon_number "13"; gene_name "uc001ddg.2"; oId "uc001ddg.2"; nearest_ref "uc001ddg.2"; class_code "="; tss_id "TSS1057"; p_id "P1085";
chr1	hg19_knownGene	exon	67447462	67447601	.	+	.	gene_id "XLOC_001021"; transcript_id "5_00001716"; exon_number "14"; gene_name "uc001ddg.2"; oId "uc001ddg.2"; nearest_ref "uc001ddg.2"; class_code "="; tss_id "TSS1057"; p_id "P1085";
chr1	hg19_knownGene	exon	67450255	67454302	.	+	.	gene_id "XLOC_001021"; transcript_id "5_00001716"; exon_number "15"; gene_name "uc001ddg.2"; oId "uc001ddg.2"; nearest_ref "uc001ddg.2"; class_code "="; tss_id "TSS1057"; p_id "P1085";
chr1	hg19_knownGene	exon	67390578	67390778	.	+	.	gene_id "XLOC_001021"; transcript_id "5_00001718"; exon_number "1"; gene_name "uc009way.2"; oId "uc009way.2"; nearest_ref "uc009way.2"; class_code "="; tss_id "TSS1057"; p_id "P1093";
chr1	hg19_knownGene	exon	67391825	67391925	.	+	.	gene_id "XLOC_001021"; transcript_id "5_00001718"; exon_number "2"; gene_name "uc009way.2"; oId "uc009way.2"; nearest_ref "uc009way.2"; class_code "="; tss_id "TSS1057"; p_id "P1093";
chr1	hg19_knownGene	exon	67394573	67394646	.	+	.	gene_id "XLOC_001021"; transcript_id "5_00001718"; exon_number "3"; gene_name "uc009way.2"; oId "uc009way.2"; nearest_ref "uc009way.2"; class_code "="; tss_id "TSS1057"; p_id "P1093";
chr1	hg19_knownGene	exon	67405711	67405735	.	+	.	gene_id "XLOC_001021"; transcript_id "5_00001718"; exon_number "4"; gene_name "uc009way.2"; oId "uc009way.2"; nearest_ref "uc009way.2"; class_code "="; tss_id "TSS1057"; p_id "P1093";
chr1	hg19_knownGene	exon	67411833	67411978	.	+	.	gene_id "XLOC_001021"; transcript_id "5_00001718"; exon_number "5"; gene_name "uc009way.2"; oId "uc009way.2"; nearest_ref "uc009way.2"; class_code "="; tss_id "TSS1057"; p_id "P1093";
chr1	hg19_knownGene	exon	67423742	67423903	.	+	.	gene_id "XLOC_001021"; transcript_id "5_00001718"; exon_number "6"; gene_name "uc009way.2"; oId "uc009way.2"; nearest_ref "uc009way.2"; class_code "="; tss_id "TSS1057"; p_id "P1093";
chr1	hg19_knownGene	exon	67424534	67424666	.	+	.	gene_id "XLOC_001021"; transcript_id "5_00001718"; exon_number "7"; gene_name "uc009way.2"; oId "uc009way.2"; nearest_ref "uc009way.2"; class_code "="; tss_id "TSS1057"; p_id "P1093";
chr1	hg19_knownGene	exon	67425362	67425426	.	+	.	gene_id "XLOC_001021"; transcript_id "5_00001718"; exon_number "8"; gene_name "uc009way.2"; oId "uc009way.2"; nearest_ref "uc009way.2"; class_code "="; tss_id "TSS1057"; p_id "P1093";
chr1	hg19_knownGene	exon	67428771	67428843	.	+	.	gene_id "XLOC_001021"; transcript_id "5_00001718"; exon_number "9"; gene_name "uc009way.2"; oId "uc009way.2"; nearest_ref "uc009way.2"; class_code "="; tss_id "TSS1057"; p_id "P1093";
chr1	hg19_knownGene	exon	67436491	67436642	.	+	.	gene_id "XLOC_001021"; transcript_id "5_00001718"; exon_number "10"; gene_name "uc009way.2"; oId "uc009way.2"; nearest_ref "uc009way.2"; class_code "="; tss_id "TSS1057"; p_id "P1093";
chr1	hg19_knownGene	exon	67437338	67437419	.	+	.	gene_id "XLOC_001021"; transcript_id "5_00001718"; exon_number "11"; gene_name "uc009way.2"; oId "uc009way.2"; nearest_ref "uc009way.2"; class_code "="; tss_id "TSS1057"; p_id "P1093";
chr1	hg19_knownGene	exon	67438580	67438674	.	+	.	gene_id "XLOC_001021"; transcript_id "5_00001718"; exon_number "12"; gene_name "uc009way.2"; oId "uc009way.2"; nearest_ref "uc009way.2"; class_code "="; tss_id "TSS1057"; p_id "P1093";
chr1	hg19_knownGene	exon	67442278	67442405	.	+	.	gene_id "XLOC_001021"; transcript_id "5_00001718"; exon_number "13"; gene_name "uc009way.2"; oId "uc009way.2"; nearest_ref "uc009way.2"; class_code "="; tss_id "TSS1057"; p_id "P1093";
chr1	hg19_knownGene	exon	67447462	67447601	.	+	.	gene_id "XLOC_001021"; transcript_id "5_00001718"; exon_number "14"; gene_name "uc009way.2"; oId "uc009way.2"; nearest_ref "uc009way.2"; class_code "="; tss_id "TSS1057"; p_id "P1093";
chr1	hg19_knownGene	exon	67450255	67450335	.	+	.	gene_id "XLOC_001021"; transcript_id "5_00001718"; exon_number "15"; gene_name "uc009way.2"; oId "uc009way.2"; nearest_ref "uc009way.2"; class_code "="; tss_id "TSS1057"; p_id "P1093";
chr1	hg19_knownGene	exon	67452086	67454302	.	+	.	gene_id "XLOC_001021"; transcript_id "5_00001718"; exon_number "16"; gene_name "uc009way.2"; oId "uc009way.2"; nearest_ref "uc009way.2"; class_code "="; tss_id "TSS1057"; p_id "P1093";
chr1	hg19_knownGene	exon	67390578	67390778	.	+	.	gene_id "XLOC_001021"; transcript_id "5_00001720"; exon_number "1"; gene_name "uc010opg.1"; oId "uc010opg.1"; nearest_ref "uc010opg.1"; class_code "="; tss_id "TSS1057"; p_id "P1092";
chr1	hg19_knownGene	exon	67391825	67391925	.	+	.	gene_id "XLOC_001021"; transcript_id "5_00001720"; exon_number "2"; gene_name "uc010opg.1"; oId "uc010opg.1"; nearest_ref "uc010opg.1"; class_code "="; tss_id "TSS1057"; p_id "P1092";
chr1	hg19_knownGene	exon	67394573	67394646	.	+	.	gene_id "XLOC_001021"; transcript_id "5_00001720"; exon_number "3"; gene_name "uc010opg.1"; oId "uc010opg.1"; nearest_ref "uc010opg.1"; class_code "="; tss_id "TSS1057"; p_id "P1092";
chr1	hg19_knownGene	exon	67405711	67405735	.	+	.	gene_id "XLOC_001021"; transcript_id "5_00001720"; exon_number "4"; gene_name "uc010opg.1"; oId "uc010opg.1"; nearest_ref "uc010opg.1"; class_code "="; tss_id "TSS1057"; p_id "P1092";
chr1	hg19_knownGene	exon	67411833	67411978	.	+	.	gene_id "XLOC_001021"; transcript_id "5_00001720"; exon_number "5"; gene_name "uc010opg.1"; oId "uc010opg.1"; nearest_ref "uc010opg.1"; class_code "="; tss_id "TSS1057"; p_id "P1092";
chr1	hg19_knownGene	exon	67423742	67423903	.	+	.	gene_id "XLOC_001021"; transcript_id "5_00001720"; exon_number "6"; gene_name "uc010opg.1"; oId "uc010opg.1"; nearest_ref "uc010opg.1"; class_code "="; tss_id "TSS1057"; p_id "P1092";
chr1	hg19_knownGene	exon	67424534	67424666	.	+	.	gene_id "XLOC_001021"; transcript_id "5_00001720"; exon_number "7"; gene_name "uc010opg.1"; oId "uc010opg.1"; nearest_ref "uc010opg.1"; class_code "="; tss_id "TSS1057"; p_id "P1092";
chr1	hg19_knownGene	exon	67425362	67425426	.	+	.	gene_id "XLOC_001021"; transcript_id "5_00001720"; exon_number "8"; gene_name "uc010opg.1"; oId "uc010opg.1"; nearest_ref "uc010opg.1"; class_code "="; tss_id "TSS1057"; p_id "P1092";
chr1	hg19_knownGene	exon	67428771	67428843	.	+	.	gene_id "XLOC_001021"; transcript_id "5_00001720"; exon_number "9"; gene_name "uc010opg.1"; oId "uc010opg.1"; nearest_ref "uc010opg.1"; class_code "="; tss_id "TSS1057"; p_id "P1092";
chr1	hg19_knownGene	exon	67436491	67436642	.	+	.	gene_id "XLOC_001021"; transcript_id "5_00001720"; exon_number "10"; gene_name "uc010opg.1"; oId "uc010opg.1"; nearest_ref "uc010opg.1"; class_code "="; tss_id "TSS1057"; p_id "P1092";
chr1	hg19_knownGene	exon	67437338	67437419	.	+	.	gene_id "XLOC_001021"; transcript_id "5_00001720"; exon_number "11"; gene_name "uc010opg.1"; oId "uc010opg.1"; nearest_ref "uc010opg.1"; class_code "="; tss_id "TSS1057"; p_id "P1092";
chr1	hg19_knownGene	exon	67438580	67438674	.	+	.	gene_id "XLOC_001021"; transcript_id "5_00001720"; exon_number "12"; gene_name "uc010opg.1"; oId "uc010opg.1"; nearest_ref "uc010opg.1"; class_code "="; tss_id "TSS1057"; p_id "P1092";
chr1	hg19_knownGene	exon	67442278	67442405	.	+	.	gene_id "XLOC_001021"; transcript_id "5_00001720"; exon_number "13"; gene_name "uc010opg.1"; oId "uc010opg.1"; nearest_ref "uc010opg.1"; class_code "="; tss_id "TSS1057"; p_id "P1092";
chr1	hg19_knownGene	exon	67447462	67447601	.	+	.	gene_id "XLOC_001021"; transcript_id "5_00001720"; exon_number "14"; gene_name "uc010opg.1"; oId "uc010opg.1"; nearest_ref "uc010opg.1"; class_code "="; tss_id "TSS1057"; p_id "P1092";
chr1	hg19_knownGene	exon	67450255	67454302	.	+	.	gene_id "XLOC_001021"; transcript_id "5_00001720"; exon_number "15"; gene_name "uc010opg.1"; oId "uc010opg.1"; nearest_ref "uc010opg.1"; class_code "="; tss_id "TSS1057"; p_id "P1092";
chr1	hg19_knownGene	exon	67390578	67390778	.	+	.	gene_id "XLOC_001021"; transcript_id "5_00001719"; exon_number "1"; gene_name "uc010opf.1"; oId "uc010opf.1"; nearest_ref "uc010opf.1"; class_code "="; tss_id "TSS1057"; p_id "P1091";
chr1	hg19_knownGene	exon	67391825	67391925	.	+	.	gene_id "XLOC_001021"; transcript_id "5_00001719"; exon_number "2"; gene_name "uc010opf.1"; oId "uc010opf.1"; nearest_ref "uc010opf.1"; class_code "="; tss_id "TSS1057"; p_id "P1091";
chr1	hg19_knownGene	exon	67394573	67394646	.	+	.	gene_id "XLOC_001021"; transcript_id "5_00001719"; exon_number "3"; gene_name "uc010opf.1"; oId "uc010opf.1"; nearest_ref "uc010opf.1"; class_code "="; tss_id "TSS1057"; p_id "P1091";
chr1	hg19_knownGene	exon	67405711	67405735	.	+	.	gene_id "XLOC_001021"; transcript_id "5_00001719"; exon_number "4"; gene_name "uc010opf.1"; oId "uc010opf.1"; nearest_ref "uc010opf.1"; class_code "="; tss_id "TSS1057"; p_id "P1091";
chr1	hg19_knownGene	exon	67411833	67411978	.	+	.	gene_id "XLOC_001021"; transcript_id "5_00001719"; exon_number "5"; gene_name "uc010opf.1"; oId "uc010opf.1"; nearest_ref "uc010opf.1"; class_code "="; tss_id "TSS1057"; p_id "P1091";
chr1	hg19_knownGene	exon	67423742	67423903	.	+	.	gene_id "XLOC_001021"; transcript_id "5_00001719"; exon_number "6"; gene_name "uc010opf.1"; oId "uc010opf.1"; nearest_ref "uc010opf.1"; class_code "="; tss_id "TSS1057"; p_id "P1091";
chr1	hg19_knownGene	exon	67424534	67424666	.	+	.	gene_id "XLOC_001021"; transcript_id "5_00001719"; exon_number "7"; gene_name "uc010opf.1"; oId "uc010opf.1"; nearest_ref "uc010opf.1"; class_code "="; tss_id "TSS1057"; p_id "P1091";
chr1	hg19_knownGene	exon	67425362	67425426	.	+	.	gene_id "XLOC_001021"; transcript_id "5_00001719"; exon_number "8"; gene_name "uc010opf.1"; oId "uc010opf.1"; nearest_ref "uc010opf.1"; class_code "="; tss_id "TSS1057"; p_id "P1091";
chr1	hg19_knownGene	exon	67428771	67428843	.	+	.	gene_id "XLOC_001021"; transcript_id "5_00001719"; exon_number "9"; gene_name "uc010opf.1"; oId "uc010opf.1"; nearest_ref "uc010opf.1"; class_code "="; tss_id "TSS1057"; p_id "P1091";
chr1	hg19_knownGene	exon	67436491	67436642	.	+	.	gene_id "XLOC_001021"; transcript_id "5_00001719"; exon_number "10"; gene_name "uc010opf.1"; oId "uc010opf.1"; nearest_ref "uc010opf.1"; class_code "="; tss_id "TSS1057"; p_id "P1091";
chr1	hg19_knownGene	exon	67437338	67437419	.	+	.	gene_id "XLOC_001021"; transcript_id "5_00001719"; exon_number "11"; gene_name "uc010opf.1"; oId "uc010opf.1"; nearest_ref "uc010opf.1"; class_code "="; tss_id "TSS1057"; p_id "P1091";
chr1	hg19_knownGene	exon	67438580	67438674	.	+	.	gene_id "XLOC_001021"; transcript_id "5_00001719"; exon_number "12"; gene_name "uc010opf.1"; oId "uc010opf.1"; nearest_ref "uc010opf.1"; class_code "="; tss_id "TSS1057"; p_id "P1091";
chr1	hg19_knownGene	exon	67442278	67442405	.	+	.	gene_id "XLOC_001021"; transcript_id "5_00001719"; exon_number "13"; gene_name "uc010opf.1"; oId "uc010opf.1"; nearest_ref "uc010opf.1"; class_code "="; tss_id "TSS1057"; p_id "P1091";
chr1	hg19_knownGene	exon	67447462	67447601	.	+	.	gene_id "XLOC_001021"; transcript_id "5_00001719"; exon_number "14"; gene_name "uc010opf.1"; oId "uc010opf.1"; nearest_ref "uc010opf.1"; class_code "="; tss_id "TSS1057"; p_id "P1091";
chr1	hg19_knownGene	exon	67450255	67450275	.	+	.	gene_id "XLOC_001021"; transcript_id "5_00001719"; exon_number "15"; gene_name "uc010opf.1"; oId "uc010opf.1"; nearest_ref "uc010opf.1"; class_code "="; tss_id "TSS1057"; p_id "P1091";
chr1	hg19_knownGene	exon	67452086	67454302	.	+	.	gene_id "XLOC_001021"; transcript_id "5_00001719"; exon_number "16"; gene_name "uc010opf.1"; oId "uc010opf.1"; nearest_ref "uc010opf.1"; class_code "="; tss_id "TSS1057"; p_id "P1091";
chr1	hg19_knownGene	exon	67390578	67390778	.	+	.	gene_id "XLOC_001021"; transcript_id "5_00001717"; exon_number "1"; gene_name "uc001ddh.2"; oId "uc001ddh.2"; nearest_ref "uc001ddh.2"; class_code "="; tss_id "TSS1057"; p_id "P1090";
chr1	hg19_knownGene	exon	67391825	67391925	.	+	.	gene_id "XLOC_001021"; transcript_id "5_00001717"; exon_number "2"; gene_name "uc001ddh.2"; oId "uc001ddh.2"; nearest_ref "uc001ddh.2"; class_code "="; tss_id "TSS1057"; p_id "P1090";
chr1	hg19_knownGene	exon	67405711	67405735	.	+	.	gene_id "XLOC_001021"; transcript_id "5_00001717"; exon_number "3"; gene_name "uc001ddh.2"; oId "uc001ddh.2"; nearest_ref "uc001ddh.2"; class_code "="; tss_id "TSS1057"; p_id "P1090";
chr1	hg19_knownGene	exon	67423742	67423903	.	+	.	gene_id "XLOC_001021"; transcript_id "5_00001717"; exon_number "4"; gene_name "uc001ddh.2"; oId "uc001ddh.2"; nearest_ref "uc001ddh.2"; class_code "="; tss_id "TSS1057"; p_id "P1090";
chr1	hg19_knownGene	exon	67424534	67424666	.	+	.	gene_id "XLOC_001021"; transcript_id "5_00001717"; exon_number "5"; gene_name "uc001ddh.2"; oId "uc001ddh.2"; nearest_ref "uc001ddh.2"; class_code "="; tss_id "TSS1057"; p_id "P1090";
chr1	hg19_knownGene	exon	67425362	67425426	.	+	.	gene_id "XLOC_001021"; transcript_id "5_00001717"; exon_number "6"; gene_name "uc001ddh.2"; oId "uc001ddh.2"; nearest_ref "uc001ddh.2"; class_code "="; tss_id "TSS1057"; p_id "P1090";
chr1	hg19_knownGene	exon	67428771	67428843	.	+	.	gene_id "XLOC_001021"; transcript_id "5_00001717"; exon_number "7"; gene_name "uc001ddh.2"; oId "uc001ddh.2"; nearest_ref "uc001ddh.2"; class_code "="; tss_id "TSS1057"; p_id "P1090";
chr1	hg19_knownGene	exon	67436491	67436642	.	+	.	gene_id "XLOC_001021"; transcript_id "5_00001717"; exon_number "8"; gene_name "uc001ddh.2"; oId "uc001ddh.2"; nearest_ref "uc001ddh.2"; class_code "="; tss_id "TSS1057"; p_id "P1090";
chr1	hg19_knownGene	exon	67437338	67437419	.	+	.	gene_id "XLOC_001021"; transcript_id "5_00001717"; exon_number "9"; gene_name "uc001ddh.2"; oId "uc001ddh.2"; nearest_ref "uc001ddh.2"; class_code "="; tss_id "TSS1057"; p_id "P1090";
chr1	hg19_knownGene	exon	67438580	67438674	.	+	.	gene_id "XLOC_001021"; transcript_id "5_00001717"; exon_number "10"; gene_name "uc001ddh.2"; oId "uc001ddh.2"; nearest_ref "uc001ddh.2"; class_code "="; tss_id "TSS1057"; p_id "P1090";
chr1	hg19_knownGene	exon	67442278	67442405	.	+	.	gene_id "XLOC_001021"; transcript_id "5_00001717"; exon_number "11"; gene_name "uc001ddh.2"; oId "uc001ddh.2"; nearest_ref "uc001ddh.2"; class_code "="; tss_id "TSS1057"; p_id "P1090";
chr1	hg19_knownGene	exon	67447462	67447601	.	+	.	gene_id "XLOC_001021"; transcript_id "5_00001717"; exon_number "12"; gene_name "uc001ddh.2"; oId "uc001ddh.2"; nearest_ref "uc001ddh.2"; class_code "="; tss_id "TSS1057"; p_id "P1090";
chr1	hg19_knownGene	exon	67450255	67450275	.	+	.	gene_id "XLOC_001021"; transcript_id "5_00001717"; exon_number "13"; gene_name "uc001ddh.2"; oId "uc001ddh.2"; nearest_ref "uc001ddh.2"; class_code "="; tss_id "TSS1057"; p_id "P1090";
chr1	hg19_knownGene	exon	67452086	67454302	.	+	.	gene_id "XLOC_001021"; transcript_id "5_00001717"; exon_number "14"; gene_name "uc001ddh.2"; oId "uc001ddh.2"; nearest_ref "uc001ddh.2"; class_code "="; tss_id "TSS1057"; p_id "P1090";
chr1	hg19_knownGene	exon	67390578	67390778	.	+	.	gene_id "XLOC_001021"; transcript_id "5_00001715"; exon_number "1"; gene_name "uc001ddf.2"; oId "uc001ddf.2"; nearest_ref "uc001ddf.2"; class_code "="; tss_id "TSS1057"; p_id "P1092";
chr1	hg19_knownGene	exon	67391825	67391925	.	+	.	gene_id "XLOC_001021"; transcript_id "5_00001715"; exon_number "2"; gene_name "uc001ddf.2"; oId "uc001ddf.2"; nearest_ref "uc001ddf.2"; class_code "="; tss_id "TSS1057"; p_id "P1092";
chr1	hg19_knownGene	exon	67394570	67394646	.	+	.	gene_id "XLOC_001021"; transcript_id "5_00001715"; exon_number "3"; gene_name "uc001ddf.2"; oId "uc001ddf.2"; nearest_ref "uc001ddf.2"; class_code "="; tss_id "TSS1057"; p_id "P1092";
chr1	hg19_knownGene	exon	67405711	67405735	.	+	.	gene_id "XLOC_001021"; transcript_id "5_00001715"; exon_number "4"; gene_name "uc001ddf.2"; oId "uc001ddf.2"; nearest_ref "uc001ddf.2"; class_code "="; tss_id "TSS1057"; p_id "P1092";
chr1	hg19_knownGene	exon	67411833	67411978	.	+	.	gene_id "XLOC_001021"; transcript_id "5_00001715"; exon_number "5"; gene_name "uc001ddf.2"; oId "uc001ddf.2"; nearest_ref "uc001ddf.2"; class_code "="; tss_id "TSS1057"; p_id "P1092";
chr1	hg19_knownGene	exon	67423742	67423903	.	+	.	gene_id "XLOC_001021"; transcript_id "5_00001715"; exon_number "6"; gene_name "uc001ddf.2"; oId "uc001ddf.2"; nearest_ref "uc001ddf.2"; class_code "="; tss_id "TSS1057"; p_id "P1092";
chr1	hg19_knownGene	exon	67424534	67424666	.	+	.	gene_id "XLOC_001021"; transcript_id "5_00001715"; exon_number "7"; gene_name "uc001ddf.2"; oId "uc001ddf.2"; nearest_ref "uc001ddf.2"; class_code "="; tss_id "TSS1057"; p_id "P1092";
chr1	hg19_knownGene	exon	67425362	67425426	.	+	.	gene_id "XLOC_001021"; transcript_id "5_00001715"; exon_number "8"; gene_name "uc001ddf.2"; oId "uc001ddf.2"; nearest_ref "uc001ddf.2"; class_code "="; tss_id "TSS1057"; p_id "P1092";
chr1	hg19_knownGene	exon	67428771	67428843	.	+	.	gene_id "XLOC_001021"; transcript_id "5_00001715"; exon_number "9"; gene_name "uc001ddf.2"; oId "uc001ddf.2"; nearest_ref "uc001ddf.2"; class_code "="; tss_id "TSS1057"; p_id "P1092";
chr1	hg19_knownGene	exon	67436491	67436642	.	+	.	gene_id "XLOC_001021"; transcript_id "5_00001715"; exon_number "10"; gene_name "uc001ddf.2"; oId "uc001ddf.2"; nearest_ref "uc001ddf.2"; class_code "="; tss_id "TSS1057"; p_id "P1092";
chr1	hg19_knownGene	exon	67437338	67437419	.	+	.	gene_id "XLOC_001021"; transcript_id "5_00001715"; exon_number "11"; gene_name "uc001ddf.2"; oId "uc001ddf.2"; nearest_ref "uc001ddf.2"; class_code "="; tss_id "TSS1057"; p_id "P1092";
chr1	hg19_knownGene	exon	67438580	67438674	.	+	.	gene_id "XLOC_001021"; transcript_id "5_00001715"; exon_number "12"; gene_name "uc001ddf.2"; oId "uc001ddf.2"; nearest_ref "uc001ddf.2"; class_code "="; tss_id "TSS1057"; p_id "P1092";
chr1	hg19_knownGene	exon	67442278	67442405	.	+	.	gene_id "XLOC_001021"; transcript_id "5_00001715"; exon_number "13"; gene_name "uc001ddf.2"; oId "uc001ddf.2"; nearest_ref "uc001ddf.2"; class_code "="; tss_id "TSS1057"; p_id "P1092";
chr1	hg19_knownGene	exon	67447462	67447601	.	+	.	gene_id "XLOC_001021"; transcript_id "5_00001715"; exon_number "14"; gene_name "uc001ddf.2"; oId "uc001ddf.2"; nearest_ref "uc001ddf.2"; class_code "="; tss_id "TSS1057"; p_id "P1092";
chr1	hg19_knownGene	exon	67450255	67454302	.	+	.	gene_id "XLOC_001021"; transcript_id "5_00001715"; exon_number "15"; gene_name "uc001ddf.2"; oId "uc001ddf.2"; nearest_ref "uc001ddf.2"; class_code "="; tss_id "TSS1057"; p_id "P1092";
chr1	hg19_knownGene	exon	67390578	67390778	.	+	.	gene_id "XLOC_001021"; transcript_id "5_00001714"; exon_number "1"; gene_name "uc001dde.2"; oId "uc001dde.2"; nearest_ref "uc001dde.2"; class_code "="; tss_id "TSS1057"; p_id "P1084";
chr1	hg19_knownGene	exon	67391825	67391925	.	+	.	gene_id "XLOC_001021"; transcript_id "5_00001714"; exon_number "2"; gene_name "uc001dde.2"; oId "uc001dde.2"; nearest_ref "uc001dde.2"; class_code "="; tss_id "TSS1057"; p_id "P1084";
chr1	hg19_knownGene	exon	67405711	67405735	.	+	.	gene_id "XLOC_001021"; transcript_id "5_00001714"; exon_number "3"; gene_name "uc001dde.2"; oId "uc001dde.2"; nearest_ref "uc001dde.2"; class_code "="; tss_id "TSS1057"; p_id "P1084";
chr1	hg19_knownGene	exon	67411833	67411978	.	+	.	gene_id "XLOC_001021"; transcript_id "5_00001714"; exon_number "4"; gene_name "uc001dde.2"; oId "uc001dde.2"; nearest_ref "uc001dde.2"; class_code "="; tss_id "TSS1057"; p_id "P1084";
chr1	hg19_knownGene	exon	67423742	67423903	.	+	.	gene_id "XLOC_001021"; transcript_id "5_00001714"; exon_number "5"; gene_name "uc001dde.2"; oId "uc001dde.2"; nearest_ref "uc001dde.2"; class_code "="; tss_id "TSS1057"; p_id "P1084";
chr1	hg19_knownGene	exon	67424534	67424666	.	+	.	gene_id "XLOC_001021"; transcript_id "5_00001714"; exon_number "6"; gene_name "uc001dde.2"; oId "uc001dde.2"; nearest_ref "uc001dde.2"; class_code "="; tss_id "TSS1057"; p_id "P1084";
chr1	hg19_knownGene	exon	67425362	67425426	.	+	.	gene_id "XLOC_001021"; transcript_id "5_00001714"; exon_number "7"; gene_name "uc001dde.2"; oId "uc001dde.2"; nearest_ref "uc001dde.2"; class_code "="; tss_id "TSS1057"; p_id "P1084";
chr1	hg19_knownGene	exon	67428771	67428843	.	+	.	gene_id "XLOC_001021"; transcript_id "5_00001714"; exon_number "8"; gene_name "uc001dde.2"; oId "uc001dde.2"; nearest_ref "uc001dde.2"; class_code "="; tss_id "TSS1057"; p_id "P1084";
chr1	hg19_knownGene	exon	67436491	67436642	.	+	.	gene_id "XLOC_001021"; transcript_id "5_00001714"; exon_number "9"; gene_name "uc001dde.2"; oId "uc001dde.2"; nearest_ref "uc001dde.2"; class_code "="; tss_id "TSS1057"; p_id "P1084";
chr1	hg19_knownGene	exon	67437338	67437419	.	+	.	gene_id "XLOC_001021"; transcript_id "5_00001714"; exon_number "10"; gene_name "uc001dde.2"; oId "uc001dde.2"; nearest_ref "uc001dde.2"; class_code "="; tss_id "TSS1057"; p_id "P1084";
chr1	hg19_knownGene	exon	67438580	67438674	.	+	.	gene_id "XLOC_001021"; transcript_id "5_00001714"; exon_number "11"; gene_name "uc001dde.2"; oId "uc001dde.2"; nearest_ref "uc001dde.2"; class_code "="; tss_id "TSS1057"; p_id "P1084";
chr1	hg19_knownGene	exon	67442278	67442405	.	+	.	gene_id "XLOC_001021"; transcript_id "5_00001714"; exon_number "12"; gene_name "uc001dde.2"; oId "uc001dde.2"; nearest_ref "uc001dde.2"; class_code "="; tss_id "TSS1057"; p_id "P1084";
chr1	hg19_knownGene	exon	67447462	67447601	.	+	.	gene_id "XLOC_001021"; transcript_id "5_00001714"; exon_number "13"; gene_name "uc001dde.2"; oId "uc001dde.2"; nearest_ref "uc001dde.2"; class_code "="; tss_id "TSS1057"; p_id "P1084";
chr1	hg19_knownGene	exon	67450255	67454302	.	+	.	gene_id "XLOC_001021"; transcript_id "5_00001714"; exon_number "14"; gene_name "uc001dde.2"; oId "uc001dde.2"; nearest_ref "uc001dde.2"; class_code "="; tss_id "TSS1057"; p_id "P1084";
chr1	hg19_knownGene	exon	67390578	67390778	.	+	.	gene_id "XLOC_001021"; transcript_id "5_00001713"; exon_number "1"; gene_name "uc001ddc.2"; oId "uc001ddc.2"; nearest_ref "uc001ddc.2"; class_code "="; tss_id "TSS1057"; p_id "P1088";
chr1	hg19_knownGene	exon	67391825	67391925	.	+	.	gene_id "XLOC_001021"; transcript_id "5_00001713"; exon_number "2"; gene_name "uc001ddc.2"; oId "uc001ddc.2"; nearest_ref "uc001ddc.2"; class_code "="; tss_id "TSS1057"; p_id "P1088";
chr1	hg19_knownGene	exon	67405711	67405735	.	+	.	gene_id "XLOC_001021"; transcript_id "5_00001713"; exon_number "3"; gene_name "uc001ddc.2"; oId "uc001ddc.2"; nearest_ref "uc001ddc.2"; class_code "="; tss_id "TSS1057"; p_id "P1088";
chr1	hg19_knownGene	exon	67411833	67411978	.	+	.	gene_id "XLOC_001021"; transcript_id "5_00001713"; exon_number "4"; gene_name "uc001ddc.2"; oId "uc001ddc.2"; nearest_ref "uc001ddc.2"; class_code "="; tss_id "TSS1057"; p_id "P1088";
chr1	hg19_knownGene	exon	67423742	67423903	.	+	.	gene_id "XLOC_001021"; transcript_id "5_00001713"; exon_number "5"; gene_name "uc001ddc.2"; oId "uc001ddc.2"; nearest_ref "uc001ddc.2"; class_code "="; tss_id "TSS1057"; p_id "P1088";
chr1	hg19_knownGene	exon	67424534	67424666	.	+	.	gene_id "XLOC_001021"; transcript_id "5_00001713"; exon_number "6"; gene_name "uc001ddc.2"; oId "uc001ddc.2"; nearest_ref "uc001ddc.2"; class_code "="; tss_id "TSS1057"; p_id "P1088";
chr1	hg19_knownGene	exon	67425362	67425426	.	+	.	gene_id "XLOC_001021"; transcript_id "5_00001713"; exon_number "7"; gene_name "uc001ddc.2"; oId "uc001ddc.2"; nearest_ref "uc001ddc.2"; class_code "="; tss_id "TSS1057"; p_id "P1088";
chr1	hg19_knownGene	exon	67428771	67428843	.	+	.	gene_id "XLOC_001021"; transcript_id "5_00001713"; exon_number "8"; gene_name "uc001ddc.2"; oId "uc001ddc.2"; nearest_ref "uc001ddc.2"; class_code "="; tss_id "TSS1057"; p_id "P1088";
chr1	hg19_knownGene	exon	67436491	67436642	.	+	.	gene_id "XLOC_001021"; transcript_id "5_00001713"; exon_number "9"; gene_name "uc001ddc.2"; oId "uc001ddc.2"; nearest_ref "uc001ddc.2"; class_code "="; tss_id "TSS1057"; p_id "P1088";
chr1	hg19_knownGene	exon	67437338	67437419	.	+	.	gene_id "XLOC_001021"; transcript_id "5_00001713"; exon_number "10"; gene_name "uc001ddc.2"; oId "uc001ddc.2"; nearest_ref "uc001ddc.2"; class_code "="; tss_id "TSS1057"; p_id "P1088";
chr1	hg19_knownGene	exon	67438580	67438674	.	+	.	gene_id "XLOC_001021"; transcript_id "5_00001713"; exon_number "11"; gene_name "uc001ddc.2"; oId "uc001ddc.2"; nearest_ref "uc001ddc.2"; class_code "="; tss_id "TSS1057"; p_id "P1088";
chr1	hg19_knownGene	exon	67442278	67442405	.	+	.	gene_id "XLOC_001021"; transcript_id "5_00001713"; exon_number "12"; gene_name "uc001ddc.2"; oId "uc001ddc.2"; nearest_ref "uc001ddc.2"; class_code "="; tss_id "TSS1057"; p_id "P1088";
chr1	hg19_knownGene	exon	67447462	67447601	.	+	.	gene_id "XLOC_001021"; transcript_id "5_00001713"; exon_number "13"; gene_name "uc001ddc.2"; oId "uc001ddc.2"; nearest_ref "uc001ddc.2"; class_code "="; tss_id "TSS1057"; p_id "P1088";
chr1	hg19_knownGene	exon	67450255	67450275	.	+	.	gene_id "XLOC_001021"; transcript_id "5_00001713"; exon_number "14"; gene_name "uc001ddc.2"; oId "uc001ddc.2"; nearest_ref "uc001ddc.2"; class_code "="; tss_id "TSS1057"; p_id "P1088";
chr1	hg19_knownGene	exon	67452086	67454302	.	+	.	gene_id "XLOC_001021"; transcript_id "5_00001713"; exon_number "15"; gene_name "uc001ddc.2"; oId "uc001ddc.2"; nearest_ref "uc001ddc.2"; class_code "="; tss_id "TSS1057"; p_id "P1088";
chr1	Cufflinks	exon	67391077	67391217	.	+	.	gene_id "XLOC_001021"; transcript_id "5_00009497"; exon_number "1"; gene_name "uc001ddi.2"; oId "SC4.1260.12"; nearest_ref "uc001ddi.2"; class_code "j"; tss_id "TSS1059";
chr1	Cufflinks	exon	67391825	67391925	.	+	.	gene_id "XLOC_001021"; transcript_id "5_00009497"; exon_number "2"; gene_name "uc001ddi.2"; oId "SC4.1260.12"; nearest_ref "uc001ddi.2"; class_code "j"; tss_id "TSS1059";
chr1	Cufflinks	exon	67405711	67405735	.	+	.	gene_id "XLOC_001021"; transcript_id "5_00009497"; exon_number "3"; gene_name "uc001ddi.2"; oId "SC4.1260.12"; nearest_ref "uc001ddi.2"; class_code "j"; tss_id "TSS1059";
chr1	Cufflinks	exon	67411833	67411978	.	+	.	gene_id "XLOC_001021"; transcript_id "5_00009497"; exon_number "4"; gene_name "uc001ddi.2"; oId "SC4.1260.12"; nearest_ref "uc001ddi.2"; class_code "j"; tss_id "TSS1059";
chr1	Cufflinks	exon	67423742	67423903	.	+	.	gene_id "XLOC_001021"; transcript_id "5_00009497"; exon_number "5"; gene_name "uc001ddi.2"; oId "SC4.1260.12"; nearest_ref "uc001ddi.2"; class_code "j"; tss_id "TSS1059";
chr1	Cufflinks	exon	67424534	67424666	.	+	.	gene_id "XLOC_001021"; transcript_id "5_00009497"; exon_number "6"; gene_name "uc001ddi.2"; oId "SC4.1260.12"; nearest_ref "uc001ddi.2"; class_code "j"; tss_id "TSS1059";
chr1	Cufflinks	exon	67425362	67425426	.	+	.	gene_id "XLOC_001021"; transcript_id "5_00009497"; exon_number "7"; gene_name "uc001ddi.2"; oId "SC4.1260.12"; nearest_ref "uc001ddi.2"; class_code "j"; tss_id "TSS1059";
chr1	Cufflinks	exon	67428771	67428843	.	+	.	gene_id "XLOC_001021"; transcript_id "5_00009497"; exon_number "8"; gene_name "uc001ddi.2"; oId "SC4.1260.12"; nearest_ref "uc001ddi.2"; class_code "j"; tss_id "TSS1059";
chr1	Cufflinks	exon	67436491	67436642	.	+	.	gene_id "XLOC_001021"; transcript_id "5_00009497"; exon_number "9"; gene_name "uc001ddi.2"; oId "SC4.1260.12"; nearest_ref "uc001ddi.2"; class_code "j"; tss_id "TSS1059";
chr1	Cufflinks	exon	67437338	67437419	.	+	.	gene_id "XLOC_001021"; transcript_id "5_00009497"; exon_number "10"; gene_name "uc001ddi.2"; oId "SC4.1260.12"; nearest_ref "uc001ddi.2"; class_code "j"; tss_id "TSS1059";
chr1	Cufflinks	exon	67438580	67438674	.	+	.	gene_id "XLOC_001021"; transcript_id "5_00009497"; exon_number "11"; gene_name "uc001ddi.2"; oId "SC4.1260.12"; nearest_ref "uc001ddi.2"; class_code "j"; tss_id "TSS1059";
chr1	Cufflinks	exon	67442278	67442405	.	+	.	gene_id "XLOC_001021"; transcript_id "5_00009497"; exon_number "12"; gene_name "uc001ddi.2"; oId "SC4.1260.12"; nearest_ref "uc001ddi.2"; class_code "j"; tss_id "TSS1059";
chr1	Cufflinks	exon	67447462	67447601	.	+	.	gene_id "XLOC_001021"; transcript_id "5_00009497"; exon_number "13"; gene_name "uc001ddi.2"; oId "SC4.1260.12"; nearest_ref "uc001ddi.2"; class_code "j"; tss_id "TSS1059";
chr1	Cufflinks	exon	67450255	67454302	.	+	.	gene_id "XLOC_001021"; transcript_id "5_00009497"; exon_number "14"; gene_name "uc001ddi.2"; oId "SC4.1260.12"; nearest_ref "uc001ddi.2"; class_code "j"; tss_id "TSS1059";
chr1	Cufflinks	exon	67391077	67391217	.	+	.	gene_id "XLOC_001021"; transcript_id "5_00009496"; exon_number "1"; gene_name "uc001ddi.2"; oId "SC4.1260.11"; nearest_ref "uc001ddi.2"; class_code "j"; tss_id "TSS1059";
chr1	Cufflinks	exon	67391825	67391925	.	+	.	gene_id "XLOC_001021"; transcript_id "5_00009496"; exon_number "2"; gene_name "uc001ddi.2"; oId "SC4.1260.11"; nearest_ref "uc001ddi.2"; class_code "j"; tss_id "TSS1059";
chr1	Cufflinks	exon	67394612	67394646	.	+	.	gene_id "XLOC_001021"; transcript_id "5_00009496"; exon_number "3"; gene_name "uc001ddi.2"; oId "SC4.1260.11"; nearest_ref "uc001ddi.2"; class_code "j"; tss_id "TSS1059";
chr1	Cufflinks	exon	67405711	67405735	.	+	.	gene_id "XLOC_001021"; transcript_id "5_00009496"; exon_number "4"; gene_name "uc001ddi.2"; oId "SC4.1260.11"; nearest_ref "uc001ddi.2"; class_code "j"; tss_id "TSS1059";
chr1	Cufflinks	exon	67411833	67411978	.	+	.	gene_id "XLOC_001021"; transcript_id "5_00009496"; exon_number "5"; gene_name "uc001ddi.2"; oId "SC4.1260.11"; nearest_ref "uc001ddi.2"; class_code "j"; tss_id "TSS1059";
chr1	Cufflinks	exon	67423742	67423903	.	+	.	gene_id "XLOC_001021"; transcript_id "5_00009496"; exon_number "6"; gene_name "uc001ddi.2"; oId "SC4.1260.11"; nearest_ref "uc001ddi.2"; class_code "j"; tss_id "TSS1059";
chr1	Cufflinks	exon	67424534	67424666	.	+	.	gene_id "XLOC_001021"; transcript_id "5_00009496"; exon_number "7"; gene_name "uc001ddi.2"; oId "SC4.1260.11"; nearest_ref "uc001ddi.2"; class_code "j"; tss_id "TSS1059";
chr1	Cufflinks	exon	67425362	67425426	.	+	.	gene_id "XLOC_001021"; transcript_id "5_00009496"; exon_number "8"; gene_name "uc001ddi.2"; oId "SC4.1260.11"; nearest_ref "uc001ddi.2"; class_code "j"; tss_id "TSS1059";
chr1	Cufflinks	exon	67428771	67428843	.	+	.	gene_id "XLOC_001021"; transcript_id "5_00009496"; exon_number "9"; gene_name "uc001ddi.2"; oId "SC4.1260.11"; nearest_ref "uc001ddi.2"; class_code "j"; tss_id "TSS1059";
chr1	Cufflinks	exon	67436491	67436642	.	+	.	gene_id "XLOC_001021"; transcript_id "5_00009496"; exon_number "10"; gene_name "uc001ddi.2"; oId "SC4.1260.11"; nearest_ref "uc001ddi.2"; class_code "j"; tss_id "TSS1059";
chr1	Cufflinks	exon	67437338	67437419	.	+	.	gene_id "XLOC_001021"; transcript_id "5_00009496"; exon_number "11"; gene_name "uc001ddi.2"; oId "SC4.1260.11"; nearest_ref "uc001ddi.2"; class_code "j"; tss_id "TSS1059";
chr1	Cufflinks	exon	67438580	67438674	.	+	.	gene_id "XLOC_001021"; transcript_id "5_00009496"; exon_number "12"; gene_name "uc001ddi.2"; oId "SC4.1260.11"; nearest_ref "uc001ddi.2"; class_code "j"; tss_id "TSS1059";
chr1	Cufflinks	exon	67442278	67442405	.	+	.	gene_id "XLOC_001021"; transcript_id "5_00009496"; exon_number "13"; gene_name "uc001ddi.2"; oId "SC4.1260.11"; nearest_ref "uc001ddi.2"; class_code "j"; tss_id "TSS1059";
chr1	Cufflinks	exon	67447462	67447601	.	+	.	gene_id "XLOC_001021"; transcript_id "5_00009496"; exon_number "14"; gene_name "uc001ddi.2"; oId "SC4.1260.11"; nearest_ref "uc001ddi.2"; class_code "j"; tss_id "TSS1059";
chr1	Cufflinks	exon	67450255	67454302	.	+	.	gene_id "XLOC_001021"; transcript_id "5_00009496"; exon_number "15"; gene_name "uc001ddi.2"; oId "SC4.1260.11"; nearest_ref "uc001ddi.2"; class_code "j"; tss_id "TSS1059";
chr1	hg19_knownGene	exon	67395926	67396083	.	+	.	gene_id "XLOC_001021"; transcript_id "5_00001722"; exon_number "1"; gene_name "uc001ddj.1"; oId "uc001ddj.1"; nearest_ref "uc001ddj.1"; class_code "="; tss_id "TSS1060"; p_id "P1087";
chr1	hg19_knownGene	exon	67405711	67405735	.	+	.	gene_id "XLOC_001021"; transcript_id "5_00001722"; exon_number "2"; gene_name "uc001ddj.1"; oId "uc001ddj.1"; nearest_ref "uc001ddj.1"; class_code "="; tss_id "TSS1060"; p_id "P1087";
chr1	hg19_knownGene	exon	67411833	67411978	.	+	.	gene_id "XLOC_001021"; transcript_id "5_00001722"; exon_number "3"; gene_name "uc001ddj.1"; oId "uc001ddj.1"; nearest_ref "uc001ddj.1"; class_code "="; tss_id "TSS1060"; p_id "P1087";
chr1	hg19_knownGene	exon	67423742	67423903	.	+	.	gene_id "XLOC_001021"; transcript_id "5_00001722"; exon_number "4"; gene_name "uc001ddj.1"; oId "uc001ddj.1"; nearest_ref "uc001ddj.1"; class_code "="; tss_id "TSS1060"; p_id "P1087";
chr1	hg19_knownGene	exon	67424534	67424666	.	+	.	gene_id "XLOC_001021"; transcript_id "5_00001722"; exon_number "5"; gene_name "uc001ddj.1"; oId "uc001ddj.1"; nearest_ref "uc001ddj.1"; class_code "="; tss_id "TSS1060"; p_id "P1087";
chr1	hg19_knownGene	exon	67425362	67425426	.	+	.	gene_id "XLOC_001021"; transcript_id "5_00001722"; exon_number "6"; gene_name "uc001ddj.1"; oId "uc001ddj.1"; nearest_ref "uc001ddj.1"; class_code "="; tss_id "TSS1060"; p_id "P1087";
chr1	hg19_knownGene	exon	67428771	67428843	.	+	.	gene_id "XLOC_001021"; transcript_id "5_00001722"; exon_number "7"; gene_name "uc001ddj.1"; oId "uc001ddj.1"; nearest_ref "uc001ddj.1"; class_code "="; tss_id "TSS1060"; p_id "P1087";
chr1	hg19_knownGene	exon	67436491	67436642	.	+	.	gene_id "XLOC_001021"; transcript_id "5_00001722"; exon_number "8"; gene_name "uc001ddj.1"; oId "uc001ddj.1"; nearest_ref "uc001ddj.1"; class_code "="; tss_id "TSS1060"; p_id "P1087";
chr1	hg19_knownGene	exon	67437338	67437419	.	+	.	gene_id "XLOC_001021"; transcript_id "5_00001722"; exon_number "9"; gene_name "uc001ddj.1"; oId "uc001ddj.1"; nearest_ref "uc001ddj.1"; class_code "="; tss_id "TSS1060"; p_id "P1087";
chr1	hg19_knownGene	exon	67438580	67438674	.	+	.	gene_id "XLOC_001021"; transcript_id "5_00001722"; exon_number "10"; gene_name "uc001ddj.1"; oId "uc001ddj.1"; nearest_ref "uc001ddj.1"; class_code "="; tss_id "TSS1060"; p_id "P1087";
chr1	hg19_knownGene	exon	67442278	67442405	.	+	.	gene_id "XLOC_001021"; transcript_id "5_00001722"; exon_number "11"; gene_name "uc001ddj.1"; oId "uc001ddj.1"; nearest_ref "uc001ddj.1"; class_code "="; tss_id "TSS1060"; p_id "P1087";
chr1	hg19_knownGene	exon	67447462	67447601	.	+	.	gene_id "XLOC_001021"; transcript_id "5_00001722"; exon_number "12"; gene_name "uc001ddj.1"; oId "uc001ddj.1"; nearest_ref "uc001ddj.1"; class_code "="; tss_id "TSS1060"; p_id "P1087";
chr1	hg19_knownGene	exon	67450255	67454302	.	+	.	gene_id "XLOC_001021"; transcript_id "5_00001722"; exon_number "13"; gene_name "uc001ddj.1"; oId "uc001ddj.1"; nearest_ref "uc001ddj.1"; class_code "="; tss_id "TSS1060"; p_id "P1087";
chr1	hg19_knownGene	exon	67395926	67396083	.	+	.	gene_id "XLOC_001021"; transcript_id "5_00001721"; exon_number "1"; gene_name "uc001ddi.2"; oId "uc001ddi.2"; nearest_ref "uc001ddi.2"; class_code "="; tss_id "TSS1060"; p_id "P1086";
chr1	hg19_knownGene	exon	67405711	67405735	.	+	.	gene_id "XLOC_001021"; transcript_id "5_00001721"; exon_number "2"; gene_name "uc001ddi.2"; oId "uc001ddi.2"; nearest_ref "uc001ddi.2"; class_code "="; tss_id "TSS1060"; p_id "P1086";
chr1	hg19_knownGene	exon	67411833	67411978	.	+	.	gene_id "XLOC_001021"; transcript_id "5_00001721"; exon_number "3"; gene_name "uc001ddi.2"; oId "uc001ddi.2"; nearest_ref "uc001ddi.2"; class_code "="; tss_id "TSS1060"; p_id "P1086";
chr1	hg19_knownGene	exon	67423742	67423903	.	+	.	gene_id "XLOC_001021"; transcript_id "5_00001721"; exon_number "4"; gene_name "uc001ddi.2"; oId "uc001ddi.2"; nearest_ref "uc001ddi.2"; class_code "="; tss_id "TSS1060"; p_id "P1086";
chr1	hg19_knownGene	exon	67424534	67424666	.	+	.	gene_id "XLOC_001021"; transcript_id "5_00001721"; exon_number "5"; gene_name "uc001ddi.2"; oId "uc001ddi.2"; nearest_ref "uc001ddi.2"; class_code "="; tss_id "TSS1060"; p_id "P1086";
chr1	hg19_knownGene	exon	67425362	67425426	.	+	.	gene_id "XLOC_001021"; transcript_id "5_00001721"; exon_number "6"; gene_name "uc001ddi.2"; oId "uc001ddi.2"; nearest_ref "uc001ddi.2"; class_code "="; tss_id "TSS1060"; p_id "P1086";
chr1	hg19_knownGene	exon	67428771	67428843	.	+	.	gene_id "XLOC_001021"; transcript_id "5_00001721"; exon_number "7"; gene_name "uc001ddi.2"; oId "uc001ddi.2"; nearest_ref "uc001ddi.2"; class_code "="; tss_id "TSS1060"; p_id "P1086";
chr1	hg19_knownGene	exon	67436491	67436642	.	+	.	gene_id "XLOC_001021"; transcript_id "5_00001721"; exon_number "8"; gene_name "uc001ddi.2"; oId "uc001ddi.2"; nearest_ref "uc001ddi.2"; class_code "="; tss_id "TSS1060"; p_id "P1086";
chr1	hg19_knownGene	exon	67437338	67437419	.	+	.	gene_id "XLOC_001021"; transcript_id "5_00001721"; exon_number "9"; gene_name "uc001ddi.2"; oId "uc001ddi.2"; nearest_ref "uc001ddi.2"; class_code "="; tss_id "TSS1060"; p_id "P1086";
chr1	hg19_knownGene	exon	67438580	67438674	.	+	.	gene_id "XLOC_001021"; transcript_id "5_00001721"; exon_number "10"; gene_name "uc001ddi.2"; oId "uc001ddi.2"; nearest_ref "uc001ddi.2"; class_code "="; tss_id "TSS1060"; p_id "P1086";
chr1	hg19_knownGene	exon	67442278	67442405	.	+	.	gene_id "XLOC_001021"; transcript_id "5_00001721"; exon_number "11"; gene_name "uc001ddi.2"; oId "uc001ddi.2"; nearest_ref "uc001ddi.2"; class_code "="; tss_id "TSS1060"; p_id "P1086";
chr1	hg19_knownGene	exon	67447462	67447601	.	+	.	gene_id "XLOC_001021"; transcript_id "5_00001721"; exon_number "12"; gene_name "uc001ddi.2"; oId "uc001ddi.2"; nearest_ref "uc001ddi.2"; class_code "="; tss_id "TSS1060"; p_id "P1086";
chr1	hg19_knownGene	exon	67450255	67450275	.	+	.	gene_id "XLOC_001021"; transcript_id "5_00001721"; exon_number "13"; gene_name "uc001ddi.2"; oId "uc001ddi.2"; nearest_ref "uc001ddi.2"; class_code "="; tss_id "TSS1060"; p_id "P1086";
chr1	hg19_knownGene	exon	67452086	67454302	.	+	.	gene_id "XLOC_001021"; transcript_id "5_00001721"; exon_number "14"; gene_name "uc001ddi.2"; oId "uc001ddi.2"; nearest_ref "uc001ddi.2"; class_code "="; tss_id "TSS1060"; p_id "P1086";
chr1	Cufflinks	exon	67391260	67391521	.	+	.	gene_id "XLOC_001022"; transcript_id "5_00013541"; exon_number "1"; gene_name "uc001dde.2"; oId "upf1_r4.1430.1"; nearest_ref "uc001dde.2"; class_code "i";
chr1	hg19_knownGene	exon	67604590	67604844	.	+	.	gene_id "XLOC_001023"; transcript_id "5_00001723"; exon_number "1"; gene_name "uc009waz.2"; oId "uc009waz.2"; nearest_ref "uc009waz.2"; class_code "="; tss_id "TSS1061"; p_id "P1096";
chr1	hg19_knownGene	exon	67633775	67633873	.	+	.	gene_id "XLOC_001023"; transcript_id "5_00001723"; exon_number "2"; gene_name "uc009waz.2"; oId "uc009waz.2"; nearest_ref "uc009waz.2"; class_code "="; tss_id "TSS1061"; p_id "P1096";
chr1	hg19_knownGene	exon	67635025	67635321	.	+	.	gene_id "XLOC_001023"; transcript_id "5_00001723"; exon_number "3"; gene_name "uc009waz.2"; oId "uc009waz.2"; nearest_ref "uc009waz.2"; class_code "="; tss_id "TSS1061"; p_id "P1096";
chr1	hg19_knownGene	exon	67648519	67648642	.	+	.	gene_id "XLOC_001023"; transcript_id "5_00001723"; exon_number "4"; gene_name "uc009waz.2"; oId "uc009waz.2"; nearest_ref "uc009waz.2"; class_code "="; tss_id "TSS1061"; p_id "P1096";
chr1	hg19_knownGene	exon	67666425	67666580	.	+	.	gene_id "XLOC_001023"; transcript_id "5_00001723"; exon_number "5"; gene_name "uc009waz.2"; oId "uc009waz.2"; nearest_ref "uc009waz.2"; class_code "="; tss_id "TSS1061"; p_id "P1096";
chr1	hg19_knownGene	exon	67672593	67672738	.	+	.	gene_id "XLOC_001023"; transcript_id "5_00001723"; exon_number "6"; gene_name "uc009waz.2"; oId "uc009waz.2"; nearest_ref "uc009waz.2"; class_code "="; tss_id "TSS1061"; p_id "P1096";
chr1	hg19_knownGene	exon	67685257	67685413	.	+	.	gene_id "XLOC_001023"; transcript_id "5_00001723"; exon_number "7"; gene_name "uc009waz.2"; oId "uc009waz.2"; nearest_ref "uc009waz.2"; class_code "="; tss_id "TSS1061"; p_id "P1096";
chr1	hg19_knownGene	exon	67702396	67702485	.	+	.	gene_id "XLOC_001023"; transcript_id "5_00001723"; exon_number "8"; gene_name "uc009waz.2"; oId "uc009waz.2"; nearest_ref "uc009waz.2"; class_code "="; tss_id "TSS1061"; p_id "P1096";
chr1	hg19_knownGene	exon	67705862	67705964	.	+	.	gene_id "XLOC_001023"; transcript_id "5_00001723"; exon_number "9"; gene_name "uc009waz.2"; oId "uc009waz.2"; nearest_ref "uc009waz.2"; class_code "="; tss_id "TSS1061"; p_id "P1096";
chr1	hg19_knownGene	exon	67721520	67721610	.	+	.	gene_id "XLOC_001023"; transcript_id "5_00001723"; exon_number "10"; gene_name "uc009waz.2"; oId "uc009waz.2"; nearest_ref "uc009waz.2"; class_code "="; tss_id "TSS1061"; p_id "P1096";
chr1	hg19_knownGene	exon	67724161	67725648	.	+	.	gene_id "XLOC_001023"; transcript_id "5_00001723"; exon_number "11"; gene_name "uc009waz.2"; oId "uc009waz.2"; nearest_ref "uc009waz.2"; class_code "="; tss_id "TSS1061"; p_id "P1096";
chr1	hg19_knownGene	exon	67632169	67632224	.	+	.	gene_id "XLOC_001023"; transcript_id "5_00001724"; exon_number "1"; gene_name "uc001ddo.2"; oId "uc001ddo.2"; nearest_ref "uc001ddo.2"; class_code "="; tss_id "TSS1062"; p_id "P1104";
chr1	hg19_knownGene	exon	67633775	67633873	.	+	.	gene_id "XLOC_001023"; transcript_id "5_00001724"; exon_number "2"; gene_name "uc001ddo.2"; oId "uc001ddo.2"; nearest_ref "uc001ddo.2"; class_code "="; tss_id "TSS1062"; p_id "P1104";
chr1	hg19_knownGene	exon	67635025	67635321	.	+	.	gene_id "XLOC_001023"; transcript_id "5_00001724"; exon_number "3"; gene_name "uc001ddo.2"; oId "uc001ddo.2"; nearest_ref "uc001ddo.2"; class_code "="; tss_id "TSS1062"; p_id "P1104";
chr1	hg19_knownGene	exon	67648519	67648642	.	+	.	gene_id "XLOC_001023"; transcript_id "5_00001724"; exon_number "4"; gene_name "uc001ddo.2"; oId "uc001ddo.2"; nearest_ref "uc001ddo.2"; class_code "="; tss_id "TSS1062"; p_id "P1104";
chr1	hg19_knownGene	exon	67666420	67666580	.	+	.	gene_id "XLOC_001023"; transcript_id "5_00001724"; exon_number "5"; gene_name "uc001ddo.2"; oId "uc001ddo.2"; nearest_ref "uc001ddo.2"; class_code "="; tss_id "TSS1062"; p_id "P1104";
chr1	hg19_knownGene	exon	67672593	67672738	.	+	.	gene_id "XLOC_001023"; transcript_id "5_00001724"; exon_number "6"; gene_name "uc001ddo.2"; oId "uc001ddo.2"; nearest_ref "uc001ddo.2"; class_code "="; tss_id "TSS1062"; p_id "P1104";
chr1	hg19_knownGene	exon	67685257	67685413	.	+	.	gene_id "XLOC_001023"; transcript_id "5_00001724"; exon_number "7"; gene_name "uc001ddo.2"; oId "uc001ddo.2"; nearest_ref "uc001ddo.2"; class_code "="; tss_id "TSS1062"; p_id "P1104";
chr1	hg19_knownGene	exon	67702396	67702485	.	+	.	gene_id "XLOC_001023"; transcript_id "5_00001724"; exon_number "8"; gene_name "uc001ddo.2"; oId "uc001ddo.2"; nearest_ref "uc001ddo.2"; class_code "="; tss_id "TSS1062"; p_id "P1104";
chr1	hg19_knownGene	exon	67705862	67705964	.	+	.	gene_id "XLOC_001023"; transcript_id "5_00001724"; exon_number "9"; gene_name "uc001ddo.2"; oId "uc001ddo.2"; nearest_ref "uc001ddo.2"; class_code "="; tss_id "TSS1062"; p_id "P1104";
chr1	hg19_knownGene	exon	67721520	67721610	.	+	.	gene_id "XLOC_001023"; transcript_id "5_00001724"; exon_number "10"; gene_name "uc001ddo.2"; oId "uc001ddo.2"; nearest_ref "uc001ddo.2"; class_code "="; tss_id "TSS1062"; p_id "P1104";
chr1	hg19_knownGene	exon	67724161	67725648	.	+	.	gene_id "XLOC_001023"; transcript_id "5_00001724"; exon_number "11"; gene_name "uc001ddo.2"; oId "uc001ddo.2"; nearest_ref "uc001ddo.2"; class_code "="; tss_id "TSS1062"; p_id "P1104";
chr1	hg19_knownGene	exon	67635025	67635321	.	+	.	gene_id "XLOC_001023"; transcript_id "5_00001725"; exon_number "1"; gene_name "uc001ddp.2"; oId "uc001ddp.2"; nearest_ref "uc001ddp.2"; class_code "="; tss_id "TSS1063";
chr1	hg19_knownGene	exon	67648519	67648642	.	+	.	gene_id "XLOC_001023"; transcript_id "5_00001725"; exon_number "2"; gene_name "uc001ddp.2"; oId "uc001ddp.2"; nearest_ref "uc001ddp.2"; class_code "="; tss_id "TSS1063";
chr1	hg19_knownGene	exon	67666420	67666580	.	+	.	gene_id "XLOC_001023"; transcript_id "5_00001725"; exon_number "3"; gene_name "uc001ddp.2"; oId "uc001ddp.2"; nearest_ref "uc001ddp.2"; class_code "="; tss_id "TSS1063";
chr1	hg19_knownGene	exon	67672593	67672738	.	+	.	gene_id "XLOC_001023"; transcript_id "5_00001725"; exon_number "4"; gene_name "uc001ddp.2"; oId "uc001ddp.2"; nearest_ref "uc001ddp.2"; class_code "="; tss_id "TSS1063";
chr1	hg19_knownGene	exon	67685257	67685413	.	+	.	gene_id "XLOC_001023"; transcript_id "5_00001725"; exon_number "5"; gene_name "uc001ddp.2"; oId "uc001ddp.2"; nearest_ref "uc001ddp.2"; class_code "="; tss_id "TSS1063";
chr1	hg19_knownGene	exon	67702396	67702485	.	+	.	gene_id "XLOC_001023"; transcript_id "5_00001725"; exon_number "6"; gene_name "uc001ddp.2"; oId "uc001ddp.2"; nearest_ref "uc001ddp.2"; class_code "="; tss_id "TSS1063";
chr1	hg19_knownGene	exon	67721520	67721610	.	+	.	gene_id "XLOC_001023"; transcript_id "5_00001725"; exon_number "7"; gene_name "uc001ddp.2"; oId "uc001ddp.2"; nearest_ref "uc001ddp.2"; class_code "="; tss_id "TSS1063";
chr1	hg19_knownGene	exon	67724228	67724260	.	+	.	gene_id "XLOC_001023"; transcript_id "5_00001725"; exon_number "8"; gene_name "uc001ddp.2"; oId "uc001ddp.2"; nearest_ref "uc001ddp.2"; class_code "="; tss_id "TSS1063";
chr1	hg19_knownGene	exon	67635025	67635321	.	+	.	gene_id "XLOC_001023"; transcript_id "5_00001731"; exon_number "1"; gene_name "uc010opl.1"; oId "uc010opl.1"; nearest_ref "uc010opl.1"; class_code "="; tss_id "TSS1063"; p_id "P1103";
chr1	hg19_knownGene	exon	67648519	67648642	.	+	.	gene_id "XLOC_001023"; transcript_id "5_00001731"; exon_number "2"; gene_name "uc010opl.1"; oId "uc010opl.1"; nearest_ref "uc010opl.1"; class_code "="; tss_id "TSS1063"; p_id "P1103";
chr1	hg19_knownGene	exon	67685257	67685413	.	+	.	gene_id "XLOC_001023"; transcript_id "5_00001731"; exon_number "3"; gene_name "uc010opl.1"; oId "uc010opl.1"; nearest_ref "uc010opl.1"; class_code "="; tss_id "TSS1063"; p_id "P1103";
chr1	hg19_knownGene	exon	67724161	67725648	.	+	.	gene_id "XLOC_001023"; transcript_id "5_00001731"; exon_number "4"; gene_name "uc010opl.1"; oId "uc010opl.1"; nearest_ref "uc010opl.1"; class_code "="; tss_id "TSS1063"; p_id "P1103";
chr1	hg19_knownGene	exon	67635025	67635321	.	+	.	gene_id "XLOC_001023"; transcript_id "5_00001733"; exon_number "1"; gene_name "uc010opn.1"; oId "uc010opn.1"; nearest_ref "uc010opn.1"; class_code "="; tss_id "TSS1063"; p_id "P1102";
chr1	hg19_knownGene	exon	67666420	67666580	.	+	.	gene_id "XLOC_001023"; transcript_id "5_00001733"; exon_number "2"; gene_name "uc010opn.1"; oId "uc010opn.1"; nearest_ref "uc010opn.1"; class_code "="; tss_id "TSS1063"; p_id "P1102";
chr1	hg19_knownGene	exon	67672593	67672738	.	+	.	gene_id "XLOC_001023"; transcript_id "5_00001733"; exon_number "3"; gene_name "uc010opn.1"; oId "uc010opn.1"; nearest_ref "uc010opn.1"; class_code "="; tss_id "TSS1063"; p_id "P1102";
chr1	hg19_knownGene	exon	67685257	67685413	.	+	.	gene_id "XLOC_001023"; transcript_id "5_00001733"; exon_number "4"; gene_name "uc010opn.1"; oId "uc010opn.1"; nearest_ref "uc010opn.1"; class_code "="; tss_id "TSS1063"; p_id "P1102";
chr1	hg19_knownGene	exon	67702396	67702485	.	+	.	gene_id "XLOC_001023"; transcript_id "5_00001733"; exon_number "5"; gene_name "uc010opn.1"; oId "uc010opn.1"; nearest_ref "uc010opn.1"; class_code "="; tss_id "TSS1063"; p_id "P1102";
chr1	hg19_knownGene	exon	67705862	67705964	.	+	.	gene_id "XLOC_001023"; transcript_id "5_00001733"; exon_number "6"; gene_name "uc010opn.1"; oId "uc010opn.1"; nearest_ref "uc010opn.1"; class_code "="; tss_id "TSS1063"; p_id "P1102";
chr1	hg19_knownGene	exon	67721520	67721610	.	+	.	gene_id "XLOC_001023"; transcript_id "5_00001733"; exon_number "7"; gene_name "uc010opn.1"; oId "uc010opn.1"; nearest_ref "uc010opn.1"; class_code "="; tss_id "TSS1063"; p_id "P1102";
chr1	hg19_knownGene	exon	67724161	67725648	.	+	.	gene_id "XLOC_001023"; transcript_id "5_00001733"; exon_number "8"; gene_name "uc010opn.1"; oId "uc010opn.1"; nearest_ref "uc010opn.1"; class_code "="; tss_id "TSS1063"; p_id "P1102";
chr1	hg19_knownGene	exon	67635025	67635321	.	+	.	gene_id "XLOC_001023"; transcript_id "5_00001732"; exon_number "1"; gene_name "uc010opm.1"; oId "uc010opm.1"; nearest_ref "uc010opm.1"; class_code "="; tss_id "TSS1063";
chr1	hg19_knownGene	exon	67648519	67648642	.	+	.	gene_id "XLOC_001023"; transcript_id "5_00001732"; exon_number "2"; gene_name "uc010opm.1"; oId "uc010opm.1"; nearest_ref "uc010opm.1"; class_code "="; tss_id "TSS1063";
chr1	hg19_knownGene	exon	67666420	67666580	.	+	.	gene_id "XLOC_001023"; transcript_id "5_00001732"; exon_number "3"; gene_name "uc010opm.1"; oId "uc010opm.1"; nearest_ref "uc010opm.1"; class_code "="; tss_id "TSS1063";
chr1	hg19_knownGene	exon	67672593	67672738	.	+	.	gene_id "XLOC_001023"; transcript_id "5_00001732"; exon_number "4"; gene_name "uc010opm.1"; oId "uc010opm.1"; nearest_ref "uc010opm.1"; class_code "="; tss_id "TSS1063";
chr1	hg19_knownGene	exon	67685257	67685413	.	+	.	gene_id "XLOC_001023"; transcript_id "5_00001732"; exon_number "5"; gene_name "uc010opm.1"; oId "uc010opm.1"; nearest_ref "uc010opm.1"; class_code "="; tss_id "TSS1063";
chr1	hg19_knownGene	exon	67702396	67702485	.	+	.	gene_id "XLOC_001023"; transcript_id "5_00001732"; exon_number "6"; gene_name "uc010opm.1"; oId "uc010opm.1"; nearest_ref "uc010opm.1"; class_code "="; tss_id "TSS1063";
chr1	hg19_knownGene	exon	67705862	67705964	.	+	.	gene_id "XLOC_001023"; transcript_id "5_00001732"; exon_number "7"; gene_name "uc010opm.1"; oId "uc010opm.1"; nearest_ref "uc010opm.1"; class_code "="; tss_id "TSS1063";
chr1	hg19_knownGene	exon	67717619	67717751	.	+	.	gene_id "XLOC_001023"; transcript_id "5_00001732"; exon_number "8"; gene_name "uc010opm.1"; oId "uc010opm.1"; nearest_ref "uc010opm.1"; class_code "="; tss_id "TSS1063";
chr1	hg19_knownGene	exon	67721520	67721610	.	+	.	gene_id "XLOC_001023"; transcript_id "5_00001732"; exon_number "9"; gene_name "uc010opm.1"; oId "uc010opm.1"; nearest_ref "uc010opm.1"; class_code "="; tss_id "TSS1063";
chr1	hg19_knownGene	exon	67724161	67725648	.	+	.	gene_id "XLOC_001023"; transcript_id "5_00001732"; exon_number "10"; gene_name "uc010opm.1"; oId "uc010opm.1"; nearest_ref "uc010opm.1"; class_code "="; tss_id "TSS1063";
chr1	hg19_knownGene	exon	67635025	67635321	.	+	.	gene_id "XLOC_001023"; transcript_id "5_00001730"; exon_number "1"; gene_name "uc010opk.1"; oId "uc010opk.1"; nearest_ref "uc010opk.1"; class_code "="; tss_id "TSS1063"; p_id "P1101";
chr1	hg19_knownGene	exon	67648519	67648642	.	+	.	gene_id "XLOC_001023"; transcript_id "5_00001730"; exon_number "2"; gene_name "uc010opk.1"; oId "uc010opk.1"; nearest_ref "uc010opk.1"; class_code "="; tss_id "TSS1063"; p_id "P1101";
chr1	hg19_knownGene	exon	67666420	67666580	.	+	.	gene_id "XLOC_001023"; transcript_id "5_00001730"; exon_number "3"; gene_name "uc010opk.1"; oId "uc010opk.1"; nearest_ref "uc010opk.1"; class_code "="; tss_id "TSS1063"; p_id "P1101";
chr1	hg19_knownGene	exon	67672593	67672738	.	+	.	gene_id "XLOC_001023"; transcript_id "5_00001730"; exon_number "4"; gene_name "uc010opk.1"; oId "uc010opk.1"; nearest_ref "uc010opk.1"; class_code "="; tss_id "TSS1063"; p_id "P1101";
chr1	hg19_knownGene	exon	67685257	67685413	.	+	.	gene_id "XLOC_001023"; transcript_id "5_00001730"; exon_number "5"; gene_name "uc010opk.1"; oId "uc010opk.1"; nearest_ref "uc010opk.1"; class_code "="; tss_id "TSS1063"; p_id "P1101";
chr1	hg19_knownGene	exon	67724161	67725648	.	+	.	gene_id "XLOC_001023"; transcript_id "5_00001730"; exon_number "6"; gene_name "uc010opk.1"; oId "uc010opk.1"; nearest_ref "uc010opk.1"; class_code "="; tss_id "TSS1063"; p_id "P1101";
chr1	hg19_knownGene	exon	67635025	67635321	.	+	.	gene_id "XLOC_001023"; transcript_id "5_00001728"; exon_number "1"; gene_name "uc010opi.1"; oId "uc010opi.1"; nearest_ref "uc010opi.1"; class_code "="; tss_id "TSS1063";
chr1	hg19_knownGene	exon	67648519	67648642	.	+	.	gene_id "XLOC_001023"; transcript_id "5_00001728"; exon_number "2"; gene_name "uc010opi.1"; oId "uc010opi.1"; nearest_ref "uc010opi.1"; class_code "="; tss_id "TSS1063";
chr1	hg19_knownGene	exon	67666420	67666580	.	+	.	gene_id "XLOC_001023"; transcript_id "5_00001728"; exon_number "3"; gene_name "uc010opi.1"; oId "uc010opi.1"; nearest_ref "uc010opi.1"; class_code "="; tss_id "TSS1063";
chr1	hg19_knownGene	exon	67672593	67672738	.	+	.	gene_id "XLOC_001023"; transcript_id "5_00001728"; exon_number "4"; gene_name "uc010opi.1"; oId "uc010opi.1"; nearest_ref "uc010opi.1"; class_code "="; tss_id "TSS1063";
chr1	hg19_knownGene	exon	67721520	67721610	.	+	.	gene_id "XLOC_001023"; transcript_id "5_00001728"; exon_number "5"; gene_name "uc010opi.1"; oId "uc010opi.1"; nearest_ref "uc010opi.1"; class_code "="; tss_id "TSS1063";
chr1	hg19_knownGene	exon	67724161	67725648	.	+	.	gene_id "XLOC_001023"; transcript_id "5_00001728"; exon_number "6"; gene_name "uc010opi.1"; oId "uc010opi.1"; nearest_ref "uc010opi.1"; class_code "="; tss_id "TSS1063";
chr1	hg19_knownGene	exon	67635025	67635321	.	+	.	gene_id "XLOC_001023"; transcript_id "5_00001729"; exon_number "1"; gene_name "uc010opj.1"; oId "uc010opj.1"; nearest_ref "uc010opj.1"; class_code "="; tss_id "TSS1063"; p_id "P1100";
chr1	hg19_knownGene	exon	67648519	67648642	.	+	.	gene_id "XLOC_001023"; transcript_id "5_00001729"; exon_number "2"; gene_name "uc010opj.1"; oId "uc010opj.1"; nearest_ref "uc010opj.1"; class_code "="; tss_id "TSS1063"; p_id "P1100";
chr1	hg19_knownGene	exon	67672593	67672738	.	+	.	gene_id "XLOC_001023"; transcript_id "5_00001729"; exon_number "3"; gene_name "uc010opj.1"; oId "uc010opj.1"; nearest_ref "uc010opj.1"; class_code "="; tss_id "TSS1063"; p_id "P1100";
chr1	hg19_knownGene	exon	67685257	67685413	.	+	.	gene_id "XLOC_001023"; transcript_id "5_00001729"; exon_number "4"; gene_name "uc010opj.1"; oId "uc010opj.1"; nearest_ref "uc010opj.1"; class_code "="; tss_id "TSS1063"; p_id "P1100";
chr1	hg19_knownGene	exon	67721520	67721610	.	+	.	gene_id "XLOC_001023"; transcript_id "5_00001729"; exon_number "5"; gene_name "uc010opj.1"; oId "uc010opj.1"; nearest_ref "uc010opj.1"; class_code "="; tss_id "TSS1063"; p_id "P1100";
chr1	hg19_knownGene	exon	67724161	67725648	.	+	.	gene_id "XLOC_001023"; transcript_id "5_00001729"; exon_number "6"; gene_name "uc010opj.1"; oId "uc010opj.1"; nearest_ref "uc010opj.1"; class_code "="; tss_id "TSS1063"; p_id "P1100";
chr1	hg19_knownGene	exon	67635025	67635321	.	+	.	gene_id "XLOC_001023"; transcript_id "5_00001727"; exon_number "1"; gene_name "uc001ddr.2"; oId "uc001ddr.2"; nearest_ref "uc001ddr.2"; class_code "="; tss_id "TSS1063";
chr1	hg19_knownGene	exon	67648519	67648642	.	+	.	gene_id "XLOC_001023"; transcript_id "5_00001727"; exon_number "2"; gene_name "uc001ddr.2"; oId "uc001ddr.2"; nearest_ref "uc001ddr.2"; class_code "="; tss_id "TSS1063";
chr1	hg19_knownGene	exon	67666420	67666580	.	+	.	gene_id "XLOC_001023"; transcript_id "5_00001727"; exon_number "3"; gene_name "uc001ddr.2"; oId "uc001ddr.2"; nearest_ref "uc001ddr.2"; class_code "="; tss_id "TSS1063";
chr1	hg19_knownGene	exon	67672593	67672738	.	+	.	gene_id "XLOC_001023"; transcript_id "5_00001727"; exon_number "4"; gene_name "uc001ddr.2"; oId "uc001ddr.2"; nearest_ref "uc001ddr.2"; class_code "="; tss_id "TSS1063";
chr1	hg19_knownGene	exon	67685257	67685413	.	+	.	gene_id "XLOC_001023"; transcript_id "5_00001727"; exon_number "5"; gene_name "uc001ddr.2"; oId "uc001ddr.2"; nearest_ref "uc001ddr.2"; class_code "="; tss_id "TSS1063";
chr1	hg19_knownGene	exon	67702396	67702485	.	+	.	gene_id "XLOC_001023"; transcript_id "5_00001727"; exon_number "6"; gene_name "uc001ddr.2"; oId "uc001ddr.2"; nearest_ref "uc001ddr.2"; class_code "="; tss_id "TSS1063";
chr1	hg19_knownGene	exon	67721520	67721610	.	+	.	gene_id "XLOC_001023"; transcript_id "5_00001727"; exon_number "7"; gene_name "uc001ddr.2"; oId "uc001ddr.2"; nearest_ref "uc001ddr.2"; class_code "="; tss_id "TSS1063";
chr1	hg19_knownGene	exon	67724161	67725648	.	+	.	gene_id "XLOC_001023"; transcript_id "5_00001727"; exon_number "8"; gene_name "uc001ddr.2"; oId "uc001ddr.2"; nearest_ref "uc001ddr.2"; class_code "="; tss_id "TSS1063";
chr1	hg19_knownGene	exon	67635025	67635321	.	+	.	gene_id "XLOC_001023"; transcript_id "5_00001726"; exon_number "1"; gene_name "uc001ddq.2"; oId "uc001ddq.2"; nearest_ref "uc001ddq.2"; class_code "="; tss_id "TSS1063"; p_id "P1099";
chr1	hg19_knownGene	exon	67648519	67648642	.	+	.	gene_id "XLOC_001023"; transcript_id "5_00001726"; exon_number "2"; gene_name "uc001ddq.2"; oId "uc001ddq.2"; nearest_ref "uc001ddq.2"; class_code "="; tss_id "TSS1063"; p_id "P1099";
chr1	hg19_knownGene	exon	67672593	67672738	.	+	.	gene_id "XLOC_001023"; transcript_id "5_00001726"; exon_number "3"; gene_name "uc001ddq.2"; oId "uc001ddq.2"; nearest_ref "uc001ddq.2"; class_code "="; tss_id "TSS1063"; p_id "P1099";
chr1	hg19_knownGene	exon	67685257	67685413	.	+	.	gene_id "XLOC_001023"; transcript_id "5_00001726"; exon_number "4"; gene_name "uc001ddq.2"; oId "uc001ddq.2"; nearest_ref "uc001ddq.2"; class_code "="; tss_id "TSS1063"; p_id "P1099";
chr1	hg19_knownGene	exon	67702396	67702485	.	+	.	gene_id "XLOC_001023"; transcript_id "5_00001726"; exon_number "5"; gene_name "uc001ddq.2"; oId "uc001ddq.2"; nearest_ref "uc001ddq.2"; class_code "="; tss_id "TSS1063"; p_id "P1099";
chr1	hg19_knownGene	exon	67705862	67705964	.	+	.	gene_id "XLOC_001023"; transcript_id "5_00001726"; exon_number "6"; gene_name "uc001ddq.2"; oId "uc001ddq.2"; nearest_ref "uc001ddq.2"; class_code "="; tss_id "TSS1063"; p_id "P1099";
chr1	hg19_knownGene	exon	67721520	67721610	.	+	.	gene_id "XLOC_001023"; transcript_id "5_00001726"; exon_number "7"; gene_name "uc001ddq.2"; oId "uc001ddq.2"; nearest_ref "uc001ddq.2"; class_code "="; tss_id "TSS1063"; p_id "P1099";
chr1	hg19_knownGene	exon	67724161	67725648	.	+	.	gene_id "XLOC_001023"; transcript_id "5_00001726"; exon_number "8"; gene_name "uc001ddq.2"; oId "uc001ddq.2"; nearest_ref "uc001ddq.2"; class_code "="; tss_id "TSS1063"; p_id "P1099";
chr1	hg19_knownGene	exon	67648519	67648642	.	+	.	gene_id "XLOC_001023"; transcript_id "5_00001736"; exon_number "1"; gene_name "uc010opq.1"; oId "uc010opq.1"; nearest_ref "uc010opq.1"; class_code "="; tss_id "TSS1064"; p_id "P1098";
chr1	hg19_knownGene	exon	67666420	67666580	.	+	.	gene_id "XLOC_001023"; transcript_id "5_00001736"; exon_number "2"; gene_name "uc010opq.1"; oId "uc010opq.1"; nearest_ref "uc010opq.1"; class_code "="; tss_id "TSS1064"; p_id "P1098";
chr1	hg19_knownGene	exon	67672593	67672738	.	+	.	gene_id "XLOC_001023"; transcript_id "5_00001736"; exon_number "3"; gene_name "uc010opq.1"; oId "uc010opq.1"; nearest_ref "uc010opq.1"; class_code "="; tss_id "TSS1064"; p_id "P1098";
chr1	hg19_knownGene	exon	67685257	67685413	.	+	.	gene_id "XLOC_001023"; transcript_id "5_00001736"; exon_number "4"; gene_name "uc010opq.1"; oId "uc010opq.1"; nearest_ref "uc010opq.1"; class_code "="; tss_id "TSS1064"; p_id "P1098";
chr1	hg19_knownGene	exon	67705862	67705964	.	+	.	gene_id "XLOC_001023"; transcript_id "5_00001736"; exon_number "5"; gene_name "uc010opq.1"; oId "uc010opq.1"; nearest_ref "uc010opq.1"; class_code "="; tss_id "TSS1064"; p_id "P1098";
chr1	hg19_knownGene	exon	67721520	67721610	.	+	.	gene_id "XLOC_001023"; transcript_id "5_00001736"; exon_number "6"; gene_name "uc010opq.1"; oId "uc010opq.1"; nearest_ref "uc010opq.1"; class_code "="; tss_id "TSS1064"; p_id "P1098";
chr1	hg19_knownGene	exon	67724228	67724260	.	+	.	gene_id "XLOC_001023"; transcript_id "5_00001736"; exon_number "7"; gene_name "uc010opq.1"; oId "uc010opq.1"; nearest_ref "uc010opq.1"; class_code "="; tss_id "TSS1064"; p_id "P1098";
chr1	hg19_knownGene	exon	67648519	67648642	.	+	.	gene_id "XLOC_001023"; transcript_id "5_00001737"; exon_number "1"; gene_name "uc010opr.1"; oId "uc010opr.1"; nearest_ref "uc010opr.1"; class_code "="; tss_id "TSS1064";
chr1	hg19_knownGene	exon	67666420	67666580	.	+	.	gene_id "XLOC_001023"; transcript_id "5_00001737"; exon_number "2"; gene_name "uc010opr.1"; oId "uc010opr.1"; nearest_ref "uc010opr.1"; class_code "="; tss_id "TSS1064";
chr1	hg19_knownGene	exon	67672593	67672738	.	+	.	gene_id "XLOC_001023"; transcript_id "5_00001737"; exon_number "3"; gene_name "uc010opr.1"; oId "uc010opr.1"; nearest_ref "uc010opr.1"; class_code "="; tss_id "TSS1064";
chr1	hg19_knownGene	exon	67685257	67685324	.	+	.	gene_id "XLOC_001023"; transcript_id "5_00001737"; exon_number "4"; gene_name "uc010opr.1"; oId "uc010opr.1"; nearest_ref "uc010opr.1"; class_code "="; tss_id "TSS1064";
chr1	hg19_knownGene	exon	67702471	67702485	.	+	.	gene_id "XLOC_001023"; transcript_id "5_00001737"; exon_number "5"; gene_name "uc010opr.1"; oId "uc010opr.1"; nearest_ref "uc010opr.1"; class_code "="; tss_id "TSS1064";
chr1	hg19_knownGene	exon	67705862	67705964	.	+	.	gene_id "XLOC_001023"; transcript_id "5_00001737"; exon_number "6"; gene_name "uc010opr.1"; oId "uc010opr.1"; nearest_ref "uc010opr.1"; class_code "="; tss_id "TSS1064";
chr1	hg19_knownGene	exon	67721520	67721610	.	+	.	gene_id "XLOC_001023"; transcript_id "5_00001737"; exon_number "7"; gene_name "uc010opr.1"; oId "uc010opr.1"; nearest_ref "uc010opr.1"; class_code "="; tss_id "TSS1064";
chr1	hg19_knownGene	exon	67724228	67724260	.	+	.	gene_id "XLOC_001023"; transcript_id "5_00001737"; exon_number "8"; gene_name "uc010opr.1"; oId "uc010opr.1"; nearest_ref "uc010opr.1"; class_code "="; tss_id "TSS1064";
chr1	hg19_knownGene	exon	67648519	67648642	.	+	.	gene_id "XLOC_001023"; transcript_id "5_00001735"; exon_number "1"; gene_name "uc010opp.1"; oId "uc010opp.1"; nearest_ref "uc010opp.1"; class_code "="; tss_id "TSS1064";
chr1	hg19_knownGene	exon	67666420	67666500	.	+	.	gene_id "XLOC_001023"; transcript_id "5_00001735"; exon_number "2"; gene_name "uc010opp.1"; oId "uc010opp.1"; nearest_ref "uc010opp.1"; class_code "="; tss_id "TSS1064";
chr1	hg19_knownGene	exon	67685326	67685413	.	+	.	gene_id "XLOC_001023"; transcript_id "5_00001735"; exon_number "3"; gene_name "uc010opp.1"; oId "uc010opp.1"; nearest_ref "uc010opp.1"; class_code "="; tss_id "TSS1064";
chr1	hg19_knownGene	exon	67702396	67702485	.	+	.	gene_id "XLOC_001023"; transcript_id "5_00001735"; exon_number "4"; gene_name "uc010opp.1"; oId "uc010opp.1"; nearest_ref "uc010opp.1"; class_code "="; tss_id "TSS1064";
chr1	hg19_knownGene	exon	67721520	67721610	.	+	.	gene_id "XLOC_001023"; transcript_id "5_00001735"; exon_number "5"; gene_name "uc010opp.1"; oId "uc010opp.1"; nearest_ref "uc010opp.1"; class_code "="; tss_id "TSS1064";
chr1	hg19_knownGene	exon	67724228	67724260	.	+	.	gene_id "XLOC_001023"; transcript_id "5_00001735"; exon_number "6"; gene_name "uc010opp.1"; oId "uc010opp.1"; nearest_ref "uc010opp.1"; class_code "="; tss_id "TSS1064";
chr1	hg19_knownGene	exon	67648519	67648642	.	+	.	gene_id "XLOC_001023"; transcript_id "5_00001734"; exon_number "1"; gene_name "uc010opo.1"; oId "uc010opo.1"; nearest_ref "uc010opo.1"; class_code "="; tss_id "TSS1064"; p_id "P1097";
chr1	hg19_knownGene	exon	67666420	67666580	.	+	.	gene_id "XLOC_001023"; transcript_id "5_00001734"; exon_number "2"; gene_name "uc010opo.1"; oId "uc010opo.1"; nearest_ref "uc010opo.1"; class_code "="; tss_id "TSS1064"; p_id "P1097";
chr1	hg19_knownGene	exon	67672593	67672738	.	+	.	gene_id "XLOC_001023"; transcript_id "5_00001734"; exon_number "3"; gene_name "uc010opo.1"; oId "uc010opo.1"; nearest_ref "uc010opo.1"; class_code "="; tss_id "TSS1064"; p_id "P1097";
chr1	hg19_knownGene	exon	67685257	67685413	.	+	.	gene_id "XLOC_001023"; transcript_id "5_00001734"; exon_number "4"; gene_name "uc010opo.1"; oId "uc010opo.1"; nearest_ref "uc010opo.1"; class_code "="; tss_id "TSS1064"; p_id "P1097";
chr1	hg19_knownGene	exon	67702396	67702485	.	+	.	gene_id "XLOC_001023"; transcript_id "5_00001734"; exon_number "5"; gene_name "uc010opo.1"; oId "uc010opo.1"; nearest_ref "uc010opo.1"; class_code "="; tss_id "TSS1064"; p_id "P1097";
chr1	hg19_knownGene	exon	67705862	67705964	.	+	.	gene_id "XLOC_001023"; transcript_id "5_00001734"; exon_number "6"; gene_name "uc010opo.1"; oId "uc010opo.1"; nearest_ref "uc010opo.1"; class_code "="; tss_id "TSS1064"; p_id "P1097";
chr1	hg19_knownGene	exon	67721520	67721610	.	+	.	gene_id "XLOC_001023"; transcript_id "5_00001734"; exon_number "7"; gene_name "uc010opo.1"; oId "uc010opo.1"; nearest_ref "uc010opo.1"; class_code "="; tss_id "TSS1064"; p_id "P1097";
chr1	hg19_knownGene	exon	67724228	67724260	.	+	.	gene_id "XLOC_001023"; transcript_id "5_00001734"; exon_number "8"; gene_name "uc010opo.1"; oId "uc010opo.1"; nearest_ref "uc010opo.1"; class_code "="; tss_id "TSS1064"; p_id "P1097";
chr1	hg19_knownGene	exon	67648519	67648642	.	+	.	gene_id "XLOC_001023"; transcript_id "5_00001744"; exon_number "1"; gene_name "uc010opy.1"; oId "uc010opy.1"; nearest_ref "uc010opy.1"; class_code "="; tss_id "TSS1064"; p_id "P1095";
chr1	hg19_knownGene	exon	67666425	67666580	.	+	.	gene_id "XLOC_001023"; transcript_id "5_00001744"; exon_number "2"; gene_name "uc010opy.1"; oId "uc010opy.1"; nearest_ref "uc010opy.1"; class_code "="; tss_id "TSS1064"; p_id "P1095";
chr1	hg19_knownGene	exon	67672593	67672738	.	+	.	gene_id "XLOC_001023"; transcript_id "5_00001744"; exon_number "3"; gene_name "uc010opy.1"; oId "uc010opy.1"; nearest_ref "uc010opy.1"; class_code "="; tss_id "TSS1064"; p_id "P1095";
chr1	hg19_knownGene	exon	67685257	67685413	.	+	.	gene_id "XLOC_001023"; transcript_id "5_00001744"; exon_number "4"; gene_name "uc010opy.1"; oId "uc010opy.1"; nearest_ref "uc010opy.1"; class_code "="; tss_id "TSS1064"; p_id "P1095";
chr1	hg19_knownGene	exon	67705862	67705964	.	+	.	gene_id "XLOC_001023"; transcript_id "5_00001744"; exon_number "5"; gene_name "uc010opy.1"; oId "uc010opy.1"; nearest_ref "uc010opy.1"; class_code "="; tss_id "TSS1064"; p_id "P1095";
chr1	hg19_knownGene	exon	67721520	67721610	.	+	.	gene_id "XLOC_001023"; transcript_id "5_00001744"; exon_number "6"; gene_name "uc010opy.1"; oId "uc010opy.1"; nearest_ref "uc010opy.1"; class_code "="; tss_id "TSS1064"; p_id "P1095";
chr1	hg19_knownGene	exon	67724161	67725648	.	+	.	gene_id "XLOC_001023"; transcript_id "5_00001744"; exon_number "7"; gene_name "uc010opy.1"; oId "uc010opy.1"; nearest_ref "uc010opy.1"; class_code "="; tss_id "TSS1064"; p_id "P1095";
chr1	hg19_knownGene	exon	67648519	67648642	.	+	.	gene_id "XLOC_001023"; transcript_id "5_00001745"; exon_number "1"; gene_name "uc010opz.1"; oId "uc010opz.1"; nearest_ref "uc010opz.1"; class_code "="; tss_id "TSS1064"; p_id "P1094";
chr1	hg19_knownGene	exon	67685257	67685413	.	+	.	gene_id "XLOC_001023"; transcript_id "5_00001745"; exon_number "2"; gene_name "uc010opz.1"; oId "uc010opz.1"; nearest_ref "uc010opz.1"; class_code "="; tss_id "TSS1064"; p_id "P1094";
chr1	hg19_knownGene	exon	67702396	67702485	.	+	.	gene_id "XLOC_001023"; transcript_id "5_00001745"; exon_number "3"; gene_name "uc010opz.1"; oId "uc010opz.1"; nearest_ref "uc010opz.1"; class_code "="; tss_id "TSS1064"; p_id "P1094";
chr1	hg19_knownGene	exon	67705862	67705964	.	+	.	gene_id "XLOC_001023"; transcript_id "5_00001745"; exon_number "4"; gene_name "uc010opz.1"; oId "uc010opz.1"; nearest_ref "uc010opz.1"; class_code "="; tss_id "TSS1064"; p_id "P1094";
chr1	hg19_knownGene	exon	67721520	67721610	.	+	.	gene_id "XLOC_001023"; transcript_id "5_00001745"; exon_number "5"; gene_name "uc010opz.1"; oId "uc010opz.1"; nearest_ref "uc010opz.1"; class_code "="; tss_id "TSS1064"; p_id "P1094";
chr1	hg19_knownGene	exon	67724161	67725648	.	+	.	gene_id "XLOC_001023"; transcript_id "5_00001745"; exon_number "6"; gene_name "uc010opz.1"; oId "uc010opz.1"; nearest_ref "uc010opz.1"; class_code "="; tss_id "TSS1064"; p_id "P1094";
chr1	hg19_knownGene	exon	67648519	67648642	.	+	.	gene_id "XLOC_001023"; transcript_id "5_00001747"; exon_number "1"; gene_name "uc010oqb.1"; oId "uc010oqb.1"; nearest_ref "uc010oqb.1"; class_code "="; tss_id "TSS1064"; p_id "P1105";
chr1	hg19_knownGene	exon	67666420	67666580	.	+	.	gene_id "XLOC_001023"; transcript_id "5_00001747"; exon_number "2"; gene_name "uc010oqb.1"; oId "uc010oqb.1"; nearest_ref "uc010oqb.1"; class_code "="; tss_id "TSS1064"; p_id "P1105";
chr1	hg19_knownGene	exon	67672593	67672738	.	+	.	gene_id "XLOC_001023"; transcript_id "5_00001747"; exon_number "3"; gene_name "uc010oqb.1"; oId "uc010oqb.1"; nearest_ref "uc010oqb.1"; class_code "="; tss_id "TSS1064"; p_id "P1105";
chr1	hg19_knownGene	exon	67685257	67685413	.	+	.	gene_id "XLOC_001023"; transcript_id "5_00001747"; exon_number "4"; gene_name "uc010oqb.1"; oId "uc010oqb.1"; nearest_ref "uc010oqb.1"; class_code "="; tss_id "TSS1064"; p_id "P1105";
chr1	hg19_knownGene	exon	67705862	67705964	.	+	.	gene_id "XLOC_001023"; transcript_id "5_00001747"; exon_number "5"; gene_name "uc010oqb.1"; oId "uc010oqb.1"; nearest_ref "uc010oqb.1"; class_code "="; tss_id "TSS1064"; p_id "P1105";
chr1	hg19_knownGene	exon	67721520	67721610	.	+	.	gene_id "XLOC_001023"; transcript_id "5_00001747"; exon_number "6"; gene_name "uc010oqb.1"; oId "uc010oqb.1"; nearest_ref "uc010oqb.1"; class_code "="; tss_id "TSS1064"; p_id "P1105";
chr1	hg19_knownGene	exon	67724161	67725648	.	+	.	gene_id "XLOC_001023"; transcript_id "5_00001747"; exon_number "7"; gene_name "uc010oqb.1"; oId "uc010oqb.1"; nearest_ref "uc010oqb.1"; class_code "="; tss_id "TSS1064"; p_id "P1105";
chr1	hg19_knownGene	exon	67648519	67648642	.	+	.	gene_id "XLOC_001023"; transcript_id "5_00001748"; exon_number "1"; gene_name "uc010oqc.1"; oId "uc010oqc.1"; nearest_ref "uc010oqc.1"; class_code "="; tss_id "TSS1064"; p_id "P1106";
chr1	hg19_knownGene	exon	67672593	67672738	.	+	.	gene_id "XLOC_001023"; transcript_id "5_00001748"; exon_number "2"; gene_name "uc010oqc.1"; oId "uc010oqc.1"; nearest_ref "uc010oqc.1"; class_code "="; tss_id "TSS1064"; p_id "P1106";
chr1	hg19_knownGene	exon	67685257	67685413	.	+	.	gene_id "XLOC_001023"; transcript_id "5_00001748"; exon_number "3"; gene_name "uc010oqc.1"; oId "uc010oqc.1"; nearest_ref "uc010oqc.1"; class_code "="; tss_id "TSS1064"; p_id "P1106";
chr1	hg19_knownGene	exon	67705862	67705964	.	+	.	gene_id "XLOC_001023"; transcript_id "5_00001748"; exon_number "4"; gene_name "uc010oqc.1"; oId "uc010oqc.1"; nearest_ref "uc010oqc.1"; class_code "="; tss_id "TSS1064"; p_id "P1106";
chr1	hg19_knownGene	exon	67721520	67721610	.	+	.	gene_id "XLOC_001023"; transcript_id "5_00001748"; exon_number "5"; gene_name "uc010oqc.1"; oId "uc010oqc.1"; nearest_ref "uc010oqc.1"; class_code "="; tss_id "TSS1064"; p_id "P1106";
chr1	hg19_knownGene	exon	67724161	67725648	.	+	.	gene_id "XLOC_001023"; transcript_id "5_00001748"; exon_number "6"; gene_name "uc010oqc.1"; oId "uc010oqc.1"; nearest_ref "uc010oqc.1"; class_code "="; tss_id "TSS1064"; p_id "P1106";
chr1	hg19_knownGene	exon	67648519	67648642	.	+	.	gene_id "XLOC_001023"; transcript_id "5_00001749"; exon_number "1"; gene_name "uc010oqd.1"; oId "uc010oqd.1"; nearest_ref "uc010oqd.1"; class_code "="; tss_id "TSS1064"; p_id "P1107";
chr1	hg19_knownGene	exon	67685257	67685413	.	+	.	gene_id "XLOC_001023"; transcript_id "5_00001749"; exon_number "2"; gene_name "uc010oqd.1"; oId "uc010oqd.1"; nearest_ref "uc010oqd.1"; class_code "="; tss_id "TSS1064"; p_id "P1107";
chr1	hg19_knownGene	exon	67702396	67702485	.	+	.	gene_id "XLOC_001023"; transcript_id "5_00001749"; exon_number "3"; gene_name "uc010oqd.1"; oId "uc010oqd.1"; nearest_ref "uc010oqd.1"; class_code "="; tss_id "TSS1064"; p_id "P1107";
chr1	hg19_knownGene	exon	67721520	67721610	.	+	.	gene_id "XLOC_001023"; transcript_id "5_00001749"; exon_number "4"; gene_name "uc010oqd.1"; oId "uc010oqd.1"; nearest_ref "uc010oqd.1"; class_code "="; tss_id "TSS1064"; p_id "P1107";
chr1	hg19_knownGene	exon	67724161	67725648	.	+	.	gene_id "XLOC_001023"; transcript_id "5_00001749"; exon_number "5"; gene_name "uc010oqd.1"; oId "uc010oqd.1"; nearest_ref "uc010oqd.1"; class_code "="; tss_id "TSS1064"; p_id "P1107";
chr1	hg19_knownGene	exon	67648519	67648642	.	+	.	gene_id "XLOC_001023"; transcript_id "5_00001751"; exon_number "1"; gene_name "uc010oqf.1"; oId "uc010oqf.1"; nearest_ref "uc010oqf.1"; class_code "="; tss_id "TSS1064"; p_id "P1100";
chr1	hg19_knownGene	exon	67666491	67666580	.	+	.	gene_id "XLOC_001023"; transcript_id "5_00001751"; exon_number "2"; gene_name "uc010oqf.1"; oId "uc010oqf.1"; nearest_ref "uc010oqf.1"; class_code "="; tss_id "TSS1064"; p_id "P1100";
chr1	hg19_knownGene	exon	67672593	67672738	.	+	.	gene_id "XLOC_001023"; transcript_id "5_00001751"; exon_number "3"; gene_name "uc010oqf.1"; oId "uc010oqf.1"; nearest_ref "uc010oqf.1"; class_code "="; tss_id "TSS1064"; p_id "P1100";
chr1	hg19_knownGene	exon	67685257	67685413	.	+	.	gene_id "XLOC_001023"; transcript_id "5_00001751"; exon_number "4"; gene_name "uc010oqf.1"; oId "uc010oqf.1"; nearest_ref "uc010oqf.1"; class_code "="; tss_id "TSS1064"; p_id "P1100";
chr1	hg19_knownGene	exon	67702396	67702485	.	+	.	gene_id "XLOC_001023"; transcript_id "5_00001751"; exon_number "5"; gene_name "uc010oqf.1"; oId "uc010oqf.1"; nearest_ref "uc010oqf.1"; class_code "="; tss_id "TSS1064"; p_id "P1100";
chr1	hg19_knownGene	exon	67705862	67705964	.	+	.	gene_id "XLOC_001023"; transcript_id "5_00001751"; exon_number "6"; gene_name "uc010oqf.1"; oId "uc010oqf.1"; nearest_ref "uc010oqf.1"; class_code "="; tss_id "TSS1064"; p_id "P1100";
chr1	hg19_knownGene	exon	67711478	67711639	.	+	.	gene_id "XLOC_001023"; transcript_id "5_00001751"; exon_number "7"; gene_name "uc010oqf.1"; oId "uc010oqf.1"; nearest_ref "uc010oqf.1"; class_code "="; tss_id "TSS1064"; p_id "P1100";
chr1	hg19_knownGene	exon	67721520	67721610	.	+	.	gene_id "XLOC_001023"; transcript_id "5_00001751"; exon_number "8"; gene_name "uc010oqf.1"; oId "uc010oqf.1"; nearest_ref "uc010oqf.1"; class_code "="; tss_id "TSS1064"; p_id "P1100";
chr1	hg19_knownGene	exon	67724161	67725648	.	+	.	gene_id "XLOC_001023"; transcript_id "5_00001751"; exon_number "9"; gene_name "uc010oqf.1"; oId "uc010oqf.1"; nearest_ref "uc010oqf.1"; class_code "="; tss_id "TSS1064"; p_id "P1100";
chr1	hg19_knownGene	exon	67648519	67648642	.	+	.	gene_id "XLOC_001023"; transcript_id "5_00001752"; exon_number "1"; gene_name "uc010oqg.1"; oId "uc010oqg.1"; nearest_ref "uc010oqg.1"; class_code "="; tss_id "TSS1064"; p_id "P1100";
chr1	hg19_knownGene	exon	67666420	67666580	.	+	.	gene_id "XLOC_001023"; transcript_id "5_00001752"; exon_number "2"; gene_name "uc010oqg.1"; oId "uc010oqg.1"; nearest_ref "uc010oqg.1"; class_code "="; tss_id "TSS1064"; p_id "P1100";
chr1	hg19_knownGene	exon	67672593	67672738	.	+	.	gene_id "XLOC_001023"; transcript_id "5_00001752"; exon_number "3"; gene_name "uc010oqg.1"; oId "uc010oqg.1"; nearest_ref "uc010oqg.1"; class_code "="; tss_id "TSS1064"; p_id "P1100";
chr1	hg19_knownGene	exon	67685257	67685413	.	+	.	gene_id "XLOC_001023"; transcript_id "5_00001752"; exon_number "4"; gene_name "uc010oqg.1"; oId "uc010oqg.1"; nearest_ref "uc010oqg.1"; class_code "="; tss_id "TSS1064"; p_id "P1100";
chr1	hg19_knownGene	exon	67721520	67721610	.	+	.	gene_id "XLOC_001023"; transcript_id "5_00001752"; exon_number "5"; gene_name "uc010oqg.1"; oId "uc010oqg.1"; nearest_ref "uc010oqg.1"; class_code "="; tss_id "TSS1064"; p_id "P1100";
chr1	hg19_knownGene	exon	67724161	67725648	.	+	.	gene_id "XLOC_001023"; transcript_id "5_00001752"; exon_number "6"; gene_name "uc010oqg.1"; oId "uc010oqg.1"; nearest_ref "uc010oqg.1"; class_code "="; tss_id "TSS1064"; p_id "P1100";
chr1	hg19_knownGene	exon	67648519	67648642	.	+	.	gene_id "XLOC_001023"; transcript_id "5_00001753"; exon_number "1"; gene_name "uc010oqh.1"; oId "uc010oqh.1"; nearest_ref "uc010oqh.1"; class_code "="; tss_id "TSS1064"; p_id "P1094";
chr1	hg19_knownGene	exon	67685257	67685413	.	+	.	gene_id "XLOC_001023"; transcript_id "5_00001753"; exon_number "2"; gene_name "uc010oqh.1"; oId "uc010oqh.1"; nearest_ref "uc010oqh.1"; class_code "="; tss_id "TSS1064"; p_id "P1094";
chr1	hg19_knownGene	exon	67705862	67705964	.	+	.	gene_id "XLOC_001023"; transcript_id "5_00001753"; exon_number "3"; gene_name "uc010oqh.1"; oId "uc010oqh.1"; nearest_ref "uc010oqh.1"; class_code "="; tss_id "TSS1064"; p_id "P1094";
chr1	hg19_knownGene	exon	67721520	67721610	.	+	.	gene_id "XLOC_001023"; transcript_id "5_00001753"; exon_number "4"; gene_name "uc010oqh.1"; oId "uc010oqh.1"; nearest_ref "uc010oqh.1"; class_code "="; tss_id "TSS1064"; p_id "P1094";
chr1	hg19_knownGene	exon	67724161	67725648	.	+	.	gene_id "XLOC_001023"; transcript_id "5_00001753"; exon_number "5"; gene_name "uc010oqh.1"; oId "uc010oqh.1"; nearest_ref "uc010oqh.1"; class_code "="; tss_id "TSS1064"; p_id "P1094";
chr1	hg19_knownGene	exon	67648519	67648642	.	+	.	gene_id "XLOC_001023"; transcript_id "5_00001750"; exon_number "1"; gene_name "uc010oqe.1"; oId "uc010oqe.1"; nearest_ref "uc010oqe.1"; class_code "="; tss_id "TSS1064"; p_id "P1100";
chr1	hg19_knownGene	exon	67666491	67666580	.	+	.	gene_id "XLOC_001023"; transcript_id "5_00001750"; exon_number "2"; gene_name "uc010oqe.1"; oId "uc010oqe.1"; nearest_ref "uc010oqe.1"; class_code "="; tss_id "TSS1064"; p_id "P1100";
chr1	hg19_knownGene	exon	67672593	67672738	.	+	.	gene_id "XLOC_001023"; transcript_id "5_00001750"; exon_number "3"; gene_name "uc010oqe.1"; oId "uc010oqe.1"; nearest_ref "uc010oqe.1"; class_code "="; tss_id "TSS1064"; p_id "P1100";
chr1	hg19_knownGene	exon	67685257	67685413	.	+	.	gene_id "XLOC_001023"; transcript_id "5_00001750"; exon_number "4"; gene_name "uc010oqe.1"; oId "uc010oqe.1"; nearest_ref "uc010oqe.1"; class_code "="; tss_id "TSS1064"; p_id "P1100";
chr1	hg19_knownGene	exon	67721520	67721610	.	+	.	gene_id "XLOC_001023"; transcript_id "5_00001750"; exon_number "5"; gene_name "uc010oqe.1"; oId "uc010oqe.1"; nearest_ref "uc010oqe.1"; class_code "="; tss_id "TSS1064"; p_id "P1100";
chr1	hg19_knownGene	exon	67724161	67725648	.	+	.	gene_id "XLOC_001023"; transcript_id "5_00001750"; exon_number "6"; gene_name "uc010oqe.1"; oId "uc010oqe.1"; nearest_ref "uc010oqe.1"; class_code "="; tss_id "TSS1064"; p_id "P1100";
chr1	hg19_knownGene	exon	67648519	67648642	.	+	.	gene_id "XLOC_001023"; transcript_id "5_00001746"; exon_number "1"; gene_name "uc010oqa.1"; oId "uc010oqa.1"; nearest_ref "uc010oqa.1"; class_code "="; tss_id "TSS1064"; p_id "P1094";
chr1	hg19_knownGene	exon	67666420	67666580	.	+	.	gene_id "XLOC_001023"; transcript_id "5_00001746"; exon_number "2"; gene_name "uc010oqa.1"; oId "uc010oqa.1"; nearest_ref "uc010oqa.1"; class_code "="; tss_id "TSS1064"; p_id "P1094";
chr1	hg19_knownGene	exon	67685257	67685413	.	+	.	gene_id "XLOC_001023"; transcript_id "5_00001746"; exon_number "3"; gene_name "uc010oqa.1"; oId "uc010oqa.1"; nearest_ref "uc010oqa.1"; class_code "="; tss_id "TSS1064"; p_id "P1094";
chr1	hg19_knownGene	exon	67702396	67702485	.	+	.	gene_id "XLOC_001023"; transcript_id "5_00001746"; exon_number "4"; gene_name "uc010oqa.1"; oId "uc010oqa.1"; nearest_ref "uc010oqa.1"; class_code "="; tss_id "TSS1064"; p_id "P1094";
chr1	hg19_knownGene	exon	67705862	67705964	.	+	.	gene_id "XLOC_001023"; transcript_id "5_00001746"; exon_number "5"; gene_name "uc010oqa.1"; oId "uc010oqa.1"; nearest_ref "uc010oqa.1"; class_code "="; tss_id "TSS1064"; p_id "P1094";
chr1	hg19_knownGene	exon	67721520	67721610	.	+	.	gene_id "XLOC_001023"; transcript_id "5_00001746"; exon_number "6"; gene_name "uc010oqa.1"; oId "uc010oqa.1"; nearest_ref "uc010oqa.1"; class_code "="; tss_id "TSS1064"; p_id "P1094";
chr1	hg19_knownGene	exon	67724161	67725648	.	+	.	gene_id "XLOC_001023"; transcript_id "5_00001746"; exon_number "7"; gene_name "uc010oqa.1"; oId "uc010oqa.1"; nearest_ref "uc010oqa.1"; class_code "="; tss_id "TSS1064"; p_id "P1094";
chr1	hg19_knownGene	exon	67648519	67648642	.	+	.	gene_id "XLOC_001023"; transcript_id "5_00001741"; exon_number "1"; gene_name "uc010opv.1"; oId "uc010opv.1"; nearest_ref "uc010opv.1"; class_code "="; tss_id "TSS1064"; p_id "P1108";
chr1	hg19_knownGene	exon	67666420	67666580	.	+	.	gene_id "XLOC_001023"; transcript_id "5_00001741"; exon_number "2"; gene_name "uc010opv.1"; oId "uc010opv.1"; nearest_ref "uc010opv.1"; class_code "="; tss_id "TSS1064"; p_id "P1108";
chr1	hg19_knownGene	exon	67702396	67702485	.	+	.	gene_id "XLOC_001023"; transcript_id "5_00001741"; exon_number "3"; gene_name "uc010opv.1"; oId "uc010opv.1"; nearest_ref "uc010opv.1"; class_code "="; tss_id "TSS1064"; p_id "P1108";
chr1	hg19_knownGene	exon	67705862	67705964	.	+	.	gene_id "XLOC_001023"; transcript_id "5_00001741"; exon_number "4"; gene_name "uc010opv.1"; oId "uc010opv.1"; nearest_ref "uc010opv.1"; class_code "="; tss_id "TSS1064"; p_id "P1108";
chr1	hg19_knownGene	exon	67721520	67721610	.	+	.	gene_id "XLOC_001023"; transcript_id "5_00001741"; exon_number "5"; gene_name "uc010opv.1"; oId "uc010opv.1"; nearest_ref "uc010opv.1"; class_code "="; tss_id "TSS1064"; p_id "P1108";
chr1	hg19_knownGene	exon	67724161	67725648	.	+	.	gene_id "XLOC_001023"; transcript_id "5_00001741"; exon_number "6"; gene_name "uc010opv.1"; oId "uc010opv.1"; nearest_ref "uc010opv.1"; class_code "="; tss_id "TSS1064"; p_id "P1108";
chr1	hg19_knownGene	exon	67648519	67648642	.	+	.	gene_id "XLOC_001023"; transcript_id "5_00001742"; exon_number "1"; gene_name "uc010opw.1"; oId "uc010opw.1"; nearest_ref "uc010opw.1"; class_code "="; tss_id "TSS1064"; p_id "P1107";
chr1	hg19_knownGene	exon	67672593	67672738	.	+	.	gene_id "XLOC_001023"; transcript_id "5_00001742"; exon_number "2"; gene_name "uc010opw.1"; oId "uc010opw.1"; nearest_ref "uc010opw.1"; class_code "="; tss_id "TSS1064"; p_id "P1107";
chr1	hg19_knownGene	exon	67685257	67685413	.	+	.	gene_id "XLOC_001023"; transcript_id "5_00001742"; exon_number "3"; gene_name "uc010opw.1"; oId "uc010opw.1"; nearest_ref "uc010opw.1"; class_code "="; tss_id "TSS1064"; p_id "P1107";
chr1	hg19_knownGene	exon	67702396	67702485	.	+	.	gene_id "XLOC_001023"; transcript_id "5_00001742"; exon_number "4"; gene_name "uc010opw.1"; oId "uc010opw.1"; nearest_ref "uc010opw.1"; class_code "="; tss_id "TSS1064"; p_id "P1107";
chr1	hg19_knownGene	exon	67721520	67721610	.	+	.	gene_id "XLOC_001023"; transcript_id "5_00001742"; exon_number "5"; gene_name "uc010opw.1"; oId "uc010opw.1"; nearest_ref "uc010opw.1"; class_code "="; tss_id "TSS1064"; p_id "P1107";
chr1	hg19_knownGene	exon	67724161	67725648	.	+	.	gene_id "XLOC_001023"; transcript_id "5_00001742"; exon_number "6"; gene_name "uc010opw.1"; oId "uc010opw.1"; nearest_ref "uc010opw.1"; class_code "="; tss_id "TSS1064"; p_id "P1107";
chr1	hg19_knownGene	exon	67648519	67648642	.	+	.	gene_id "XLOC_001023"; transcript_id "5_00001743"; exon_number "1"; gene_name "uc010opx.1"; oId "uc010opx.1"; nearest_ref "uc010opx.1"; class_code "="; tss_id "TSS1064"; p_id "P1094";
chr1	hg19_knownGene	exon	67702396	67702485	.	+	.	gene_id "XLOC_001023"; transcript_id "5_00001743"; exon_number "2"; gene_name "uc010opx.1"; oId "uc010opx.1"; nearest_ref "uc010opx.1"; class_code "="; tss_id "TSS1064"; p_id "P1094";
chr1	hg19_knownGene	exon	67705862	67705964	.	+	.	gene_id "XLOC_001023"; transcript_id "5_00001743"; exon_number "3"; gene_name "uc010opx.1"; oId "uc010opx.1"; nearest_ref "uc010opx.1"; class_code "="; tss_id "TSS1064"; p_id "P1094";
chr1	hg19_knownGene	exon	67721520	67721610	.	+	.	gene_id "XLOC_001023"; transcript_id "5_00001743"; exon_number "4"; gene_name "uc010opx.1"; oId "uc010opx.1"; nearest_ref "uc010opx.1"; class_code "="; tss_id "TSS1064"; p_id "P1094";
chr1	hg19_knownGene	exon	67724161	67725648	.	+	.	gene_id "XLOC_001023"; transcript_id "5_00001743"; exon_number "5"; gene_name "uc010opx.1"; oId "uc010opx.1"; nearest_ref "uc010opx.1"; class_code "="; tss_id "TSS1064"; p_id "P1094";
chr1	hg19_knownGene	exon	67648519	67648642	.	+	.	gene_id "XLOC_001023"; transcript_id "5_00001740"; exon_number "1"; gene_name "uc010opu.1"; oId "uc010opu.1"; nearest_ref "uc010opu.1"; class_code "="; tss_id "TSS1064"; p_id "P1109";
chr1	hg19_knownGene	exon	67666425	67666580	.	+	.	gene_id "XLOC_001023"; transcript_id "5_00001740"; exon_number "2"; gene_name "uc010opu.1"; oId "uc010opu.1"; nearest_ref "uc010opu.1"; class_code "="; tss_id "TSS1064"; p_id "P1109";
chr1	hg19_knownGene	exon	67702396	67702485	.	+	.	gene_id "XLOC_001023"; transcript_id "5_00001740"; exon_number "3"; gene_name "uc010opu.1"; oId "uc010opu.1"; nearest_ref "uc010opu.1"; class_code "="; tss_id "TSS1064"; p_id "P1109";
chr1	hg19_knownGene	exon	67705862	67705964	.	+	.	gene_id "XLOC_001023"; transcript_id "5_00001740"; exon_number "4"; gene_name "uc010opu.1"; oId "uc010opu.1"; nearest_ref "uc010opu.1"; class_code "="; tss_id "TSS1064"; p_id "P1109";
chr1	hg19_knownGene	exon	67721520	67721610	.	+	.	gene_id "XLOC_001023"; transcript_id "5_00001740"; exon_number "5"; gene_name "uc010opu.1"; oId "uc010opu.1"; nearest_ref "uc010opu.1"; class_code "="; tss_id "TSS1064"; p_id "P1109";
chr1	hg19_knownGene	exon	67724161	67725648	.	+	.	gene_id "XLOC_001023"; transcript_id "5_00001740"; exon_number "6"; gene_name "uc010opu.1"; oId "uc010opu.1"; nearest_ref "uc010opu.1"; class_code "="; tss_id "TSS1064"; p_id "P1109";
chr1	hg19_knownGene	exon	67648519	67648642	.	+	.	gene_id "XLOC_001023"; transcript_id "5_00001739"; exon_number "1"; gene_name "uc010opt.1"; oId "uc010opt.1"; nearest_ref "uc010opt.1"; class_code "="; tss_id "TSS1064"; p_id "P1094";
chr1	hg19_knownGene	exon	67666420	67666580	.	+	.	gene_id "XLOC_001023"; transcript_id "5_00001739"; exon_number "2"; gene_name "uc010opt.1"; oId "uc010opt.1"; nearest_ref "uc010opt.1"; class_code "="; tss_id "TSS1064"; p_id "P1094";
chr1	hg19_knownGene	exon	67672593	67672738	.	+	.	gene_id "XLOC_001023"; transcript_id "5_00001739"; exon_number "3"; gene_name "uc010opt.1"; oId "uc010opt.1"; nearest_ref "uc010opt.1"; class_code "="; tss_id "TSS1064"; p_id "P1094";
chr1	hg19_knownGene	exon	67702396	67702485	.	+	.	gene_id "XLOC_001023"; transcript_id "5_00001739"; exon_number "4"; gene_name "uc010opt.1"; oId "uc010opt.1"; nearest_ref "uc010opt.1"; class_code "="; tss_id "TSS1064"; p_id "P1094";
chr1	hg19_knownGene	exon	67705862	67705964	.	+	.	gene_id "XLOC_001023"; transcript_id "5_00001739"; exon_number "5"; gene_name "uc010opt.1"; oId "uc010opt.1"; nearest_ref "uc010opt.1"; class_code "="; tss_id "TSS1064"; p_id "P1094";
chr1	hg19_knownGene	exon	67721520	67721610	.	+	.	gene_id "XLOC_001023"; transcript_id "5_00001739"; exon_number "6"; gene_name "uc010opt.1"; oId "uc010opt.1"; nearest_ref "uc010opt.1"; class_code "="; tss_id "TSS1064"; p_id "P1094";
chr1	hg19_knownGene	exon	67724161	67725648	.	+	.	gene_id "XLOC_001023"; transcript_id "5_00001739"; exon_number "7"; gene_name "uc010opt.1"; oId "uc010opt.1"; nearest_ref "uc010opt.1"; class_code "="; tss_id "TSS1064"; p_id "P1094";
chr1	hg19_knownGene	exon	67648519	67648642	.	+	.	gene_id "XLOC_001023"; transcript_id "5_00001738"; exon_number "1"; gene_name "uc010ops.1"; oId "uc010ops.1"; nearest_ref "uc010ops.1"; class_code "="; tss_id "TSS1064"; p_id "P1096";
chr1	hg19_knownGene	exon	67666491	67666580	.	+	.	gene_id "XLOC_001023"; transcript_id "5_00001738"; exon_number "2"; gene_name "uc010ops.1"; oId "uc010ops.1"; nearest_ref "uc010ops.1"; class_code "="; tss_id "TSS1064"; p_id "P1096";
chr1	hg19_knownGene	exon	67672593	67672738	.	+	.	gene_id "XLOC_001023"; transcript_id "5_00001738"; exon_number "3"; gene_name "uc010ops.1"; oId "uc010ops.1"; nearest_ref "uc010ops.1"; class_code "="; tss_id "TSS1064"; p_id "P1096";
chr1	hg19_knownGene	exon	67685257	67685413	.	+	.	gene_id "XLOC_001023"; transcript_id "5_00001738"; exon_number "4"; gene_name "uc010ops.1"; oId "uc010ops.1"; nearest_ref "uc010ops.1"; class_code "="; tss_id "TSS1064"; p_id "P1096";
chr1	hg19_knownGene	exon	67702396	67702485	.	+	.	gene_id "XLOC_001023"; transcript_id "5_00001738"; exon_number "5"; gene_name "uc010ops.1"; oId "uc010ops.1"; nearest_ref "uc010ops.1"; class_code "="; tss_id "TSS1064"; p_id "P1096";
chr1	hg19_knownGene	exon	67705862	67705964	.	+	.	gene_id "XLOC_001023"; transcript_id "5_00001738"; exon_number "6"; gene_name "uc010ops.1"; oId "uc010ops.1"; nearest_ref "uc010ops.1"; class_code "="; tss_id "TSS1064"; p_id "P1096";
chr1	hg19_knownGene	exon	67721520	67721610	.	+	.	gene_id "XLOC_001023"; transcript_id "5_00001738"; exon_number "7"; gene_name "uc010ops.1"; oId "uc010ops.1"; nearest_ref "uc010ops.1"; class_code "="; tss_id "TSS1064"; p_id "P1096";
chr1	hg19_knownGene	exon	67724161	67725648	.	+	.	gene_id "XLOC_001023"; transcript_id "5_00001738"; exon_number "8"; gene_name "uc010ops.1"; oId "uc010ops.1"; nearest_ref "uc010ops.1"; class_code "="; tss_id "TSS1064"; p_id "P1096";
chr1	hg19_knownGene	exon	67673299	67673381	.	+	.	gene_id "XLOC_001023"; transcript_id "5_00001755"; exon_number "1"; gene_name "uc001ddt.2"; oId "uc001ddt.2"; nearest_ref "uc001ddt.2"; class_code "="; tss_id "TSS1065"; p_id "P1100";
chr1	hg19_knownGene	exon	67685257	67685413	.	+	.	gene_id "XLOC_001023"; transcript_id "5_00001755"; exon_number "2"; gene_name "uc001ddt.2"; oId "uc001ddt.2"; nearest_ref "uc001ddt.2"; class_code "="; tss_id "TSS1065"; p_id "P1100";
chr1	hg19_knownGene	exon	67721520	67721610	.	+	.	gene_id "XLOC_001023"; transcript_id "5_00001755"; exon_number "3"; gene_name "uc001ddt.2"; oId "uc001ddt.2"; nearest_ref "uc001ddt.2"; class_code "="; tss_id "TSS1065"; p_id "P1100";
chr1	hg19_knownGene	exon	67724161	67725648	.	+	.	gene_id "XLOC_001023"; transcript_id "5_00001755"; exon_number "4"; gene_name "uc001ddt.2"; oId "uc001ddt.2"; nearest_ref "uc001ddt.2"; class_code "="; tss_id "TSS1065"; p_id "P1100";
chr1	hg19_knownGene	exon	67673299	67673381	.	+	.	gene_id "XLOC_001023"; transcript_id "5_00001754"; exon_number "1"; gene_name "uc001dds.2"; oId "uc001dds.2"; nearest_ref "uc001dds.2"; class_code "="; tss_id "TSS1065"; p_id "P1110";
chr1	hg19_knownGene	exon	67685257	67685413	.	+	.	gene_id "XLOC_001023"; transcript_id "5_00001754"; exon_number "2"; gene_name "uc001dds.2"; oId "uc001dds.2"; nearest_ref "uc001dds.2"; class_code "="; tss_id "TSS1065"; p_id "P1110";
chr1	hg19_knownGene	exon	67702396	67702485	.	+	.	gene_id "XLOC_001023"; transcript_id "5_00001754"; exon_number "3"; gene_name "uc001dds.2"; oId "uc001dds.2"; nearest_ref "uc001dds.2"; class_code "="; tss_id "TSS1065"; p_id "P1110";
chr1	hg19_knownGene	exon	67705862	67705964	.	+	.	gene_id "XLOC_001023"; transcript_id "5_00001754"; exon_number "4"; gene_name "uc001dds.2"; oId "uc001dds.2"; nearest_ref "uc001dds.2"; class_code "="; tss_id "TSS1065"; p_id "P1110";
chr1	hg19_knownGene	exon	67721520	67721610	.	+	.	gene_id "XLOC_001023"; transcript_id "5_00001754"; exon_number "5"; gene_name "uc001dds.2"; oId "uc001dds.2"; nearest_ref "uc001dds.2"; class_code "="; tss_id "TSS1065"; p_id "P1110";
chr1	hg19_knownGene	exon	67724161	67725648	.	+	.	gene_id "XLOC_001023"; transcript_id "5_00001754"; exon_number "6"; gene_name "uc001dds.2"; oId "uc001dds.2"; nearest_ref "uc001dds.2"; class_code "="; tss_id "TSS1065"; p_id "P1110";
chr1	hg19_knownGene	exon	67773047	67773650	.	+	.	gene_id "XLOC_001024"; transcript_id "5_00001758"; exon_number "1"; gene_name "uc010oqj.1"; oId "uc010oqj.1"; nearest_ref "uc010oqj.1"; class_code "="; tss_id "TSS1066"; p_id "P1114";
chr1	hg19_knownGene	exon	67779596	67779683	.	+	.	gene_id "XLOC_001024"; transcript_id "5_00001758"; exon_number "2"; gene_name "uc010oqj.1"; oId "uc010oqj.1"; nearest_ref "uc010oqj.1"; class_code "="; tss_id "TSS1066"; p_id "P1114";
chr1	hg19_knownGene	exon	67786020	67786127	.	+	.	gene_id "XLOC_001024"; transcript_id "5_00001758"; exon_number "3"; gene_name "uc010oqj.1"; oId "uc010oqj.1"; nearest_ref "uc010oqj.1"; class_code "="; tss_id "TSS1066"; p_id "P1114";
chr1	hg19_knownGene	exon	67787285	67787572	.	+	.	gene_id "XLOC_001024"; transcript_id "5_00001758"; exon_number "4"; gene_name "uc010oqj.1"; oId "uc010oqj.1"; nearest_ref "uc010oqj.1"; class_code "="; tss_id "TSS1066"; p_id "P1114";
chr1	hg19_knownGene	exon	67792418	67792532	.	+	.	gene_id "XLOC_001024"; transcript_id "5_00001758"; exon_number "5"; gene_name "uc010oqj.1"; oId "uc010oqj.1"; nearest_ref "uc010oqj.1"; class_code "="; tss_id "TSS1066"; p_id "P1114";
chr1	hg19_knownGene	exon	67793883	67794067	.	+	.	gene_id "XLOC_001024"; transcript_id "5_00001758"; exon_number "6"; gene_name "uc010oqj.1"; oId "uc010oqj.1"; nearest_ref "uc010oqj.1"; class_code "="; tss_id "TSS1066"; p_id "P1114";
chr1	hg19_knownGene	exon	67795270	67795412	.	+	.	gene_id "XLOC_001024"; transcript_id "5_00001758"; exon_number "7"; gene_name "uc010oqj.1"; oId "uc010oqj.1"; nearest_ref "uc010oqj.1"; class_code "="; tss_id "TSS1066"; p_id "P1114";
chr1	hg19_knownGene	exon	67796343	67796493	.	+	.	gene_id "XLOC_001024"; transcript_id "5_00001758"; exon_number "8"; gene_name "uc010oqj.1"; oId "uc010oqj.1"; nearest_ref "uc010oqj.1"; class_code "="; tss_id "TSS1066"; p_id "P1114";
chr1	hg19_knownGene	exon	67804307	67804386	.	+	.	gene_id "XLOC_001024"; transcript_id "5_00001758"; exon_number "9"; gene_name "uc010oqj.1"; oId "uc010oqj.1"; nearest_ref "uc010oqj.1"; class_code "="; tss_id "TSS1066"; p_id "P1114";
chr1	hg19_knownGene	exon	67816553	67816772	.	+	.	gene_id "XLOC_001024"; transcript_id "5_00001758"; exon_number "10"; gene_name "uc010oqj.1"; oId "uc010oqj.1"; nearest_ref "uc010oqj.1"; class_code "="; tss_id "TSS1066"; p_id "P1114";
chr1	hg19_knownGene	exon	67833508	67833708	.	+	.	gene_id "XLOC_001024"; transcript_id "5_00001758"; exon_number "11"; gene_name "uc010oqj.1"; oId "uc010oqj.1"; nearest_ref "uc010oqj.1"; class_code "="; tss_id "TSS1066"; p_id "P1114";
chr1	hg19_knownGene	exon	67838119	67838217	.	+	.	gene_id "XLOC_001024"; transcript_id "5_00001758"; exon_number "12"; gene_name "uc010oqj.1"; oId "uc010oqj.1"; nearest_ref "uc010oqj.1"; class_code "="; tss_id "TSS1066"; p_id "P1114";
chr1	hg19_knownGene	exon	67838308	67838466	.	+	.	gene_id "XLOC_001024"; transcript_id "5_00001758"; exon_number "13"; gene_name "uc010oqj.1"; oId "uc010oqj.1"; nearest_ref "uc010oqj.1"; class_code "="; tss_id "TSS1066"; p_id "P1114";
chr1	hg19_knownGene	exon	67845669	67845806	.	+	.	gene_id "XLOC_001024"; transcript_id "5_00001758"; exon_number "14"; gene_name "uc010oqj.1"; oId "uc010oqj.1"; nearest_ref "uc010oqj.1"; class_code "="; tss_id "TSS1066"; p_id "P1114";
chr1	hg19_knownGene	exon	67852262	67852352	.	+	.	gene_id "XLOC_001024"; transcript_id "5_00001758"; exon_number "15"; gene_name "uc010oqj.1"; oId "uc010oqj.1"; nearest_ref "uc010oqj.1"; class_code "="; tss_id "TSS1066"; p_id "P1114";
chr1	hg19_knownGene	exon	67861230	67862582	.	+	.	gene_id "XLOC_001024"; transcript_id "5_00001758"; exon_number "16"; gene_name "uc010oqj.1"; oId "uc010oqj.1"; nearest_ref "uc010oqj.1"; class_code "="; tss_id "TSS1066"; p_id "P1114";
chr1	hg19_knownGene	exon	67773047	67773650	.	+	.	gene_id "XLOC_001024"; transcript_id "5_00001757"; exon_number "1"; gene_name "uc010oqi.1"; oId "uc010oqi.1"; nearest_ref "uc010oqi.1"; class_code "="; tss_id "TSS1066"; p_id "P1114";
chr1	hg19_knownGene	exon	67779596	67779683	.	+	.	gene_id "XLOC_001024"; transcript_id "5_00001757"; exon_number "2"; gene_name "uc010oqi.1"; oId "uc010oqi.1"; nearest_ref "uc010oqi.1"; class_code "="; tss_id "TSS1066"; p_id "P1114";
chr1	hg19_knownGene	exon	67786016	67786127	.	+	.	gene_id "XLOC_001024"; transcript_id "5_00001757"; exon_number "3"; gene_name "uc010oqi.1"; oId "uc010oqi.1"; nearest_ref "uc010oqi.1"; class_code "="; tss_id "TSS1066"; p_id "P1114";
chr1	hg19_knownGene	exon	67787285	67787572	.	+	.	gene_id "XLOC_001024"; transcript_id "5_00001757"; exon_number "4"; gene_name "uc010oqi.1"; oId "uc010oqi.1"; nearest_ref "uc010oqi.1"; class_code "="; tss_id "TSS1066"; p_id "P1114";
chr1	hg19_knownGene	exon	67792418	67792532	.	+	.	gene_id "XLOC_001024"; transcript_id "5_00001757"; exon_number "5"; gene_name "uc010oqi.1"; oId "uc010oqi.1"; nearest_ref "uc010oqi.1"; class_code "="; tss_id "TSS1066"; p_id "P1114";
chr1	hg19_knownGene	exon	67793883	67794067	.	+	.	gene_id "XLOC_001024"; transcript_id "5_00001757"; exon_number "6"; gene_name "uc010oqi.1"; oId "uc010oqi.1"; nearest_ref "uc010oqi.1"; class_code "="; tss_id "TSS1066"; p_id "P1114";
chr1	hg19_knownGene	exon	67795270	67795412	.	+	.	gene_id "XLOC_001024"; transcript_id "5_00001757"; exon_number "7"; gene_name "uc010oqi.1"; oId "uc010oqi.1"; nearest_ref "uc010oqi.1"; class_code "="; tss_id "TSS1066"; p_id "P1114";
chr1	hg19_knownGene	exon	67796343	67796493	.	+	.	gene_id "XLOC_001024"; transcript_id "5_00001757"; exon_number "8"; gene_name "uc010oqi.1"; oId "uc010oqi.1"; nearest_ref "uc010oqi.1"; class_code "="; tss_id "TSS1066"; p_id "P1114";
chr1	hg19_knownGene	exon	67804307	67804386	.	+	.	gene_id "XLOC_001024"; transcript_id "5_00001757"; exon_number "9"; gene_name "uc010oqi.1"; oId "uc010oqi.1"; nearest_ref "uc010oqi.1"; class_code "="; tss_id "TSS1066"; p_id "P1114";
chr1	hg19_knownGene	exon	67816553	67816772	.	+	.	gene_id "XLOC_001024"; transcript_id "5_00001757"; exon_number "10"; gene_name "uc010oqi.1"; oId "uc010oqi.1"; nearest_ref "uc010oqi.1"; class_code "="; tss_id "TSS1066"; p_id "P1114";
chr1	hg19_knownGene	exon	67833508	67833708	.	+	.	gene_id "XLOC_001024"; transcript_id "5_00001757"; exon_number "11"; gene_name "uc010oqi.1"; oId "uc010oqi.1"; nearest_ref "uc010oqi.1"; class_code "="; tss_id "TSS1066"; p_id "P1114";
chr1	hg19_knownGene	exon	67838119	67838217	.	+	.	gene_id "XLOC_001024"; transcript_id "5_00001757"; exon_number "12"; gene_name "uc010oqi.1"; oId "uc010oqi.1"; nearest_ref "uc010oqi.1"; class_code "="; tss_id "TSS1066"; p_id "P1114";
chr1	hg19_knownGene	exon	67838308	67838466	.	+	.	gene_id "XLOC_001024"; transcript_id "5_00001757"; exon_number "13"; gene_name "uc010oqi.1"; oId "uc010oqi.1"; nearest_ref "uc010oqi.1"; class_code "="; tss_id "TSS1066"; p_id "P1114";
chr1	hg19_knownGene	exon	67845669	67845806	.	+	.	gene_id "XLOC_001024"; transcript_id "5_00001757"; exon_number "14"; gene_name "uc010oqi.1"; oId "uc010oqi.1"; nearest_ref "uc010oqi.1"; class_code "="; tss_id "TSS1066"; p_id "P1114";
chr1	hg19_knownGene	exon	67852262	67852352	.	+	.	gene_id "XLOC_001024"; transcript_id "5_00001757"; exon_number "15"; gene_name "uc010oqi.1"; oId "uc010oqi.1"; nearest_ref "uc010oqi.1"; class_code "="; tss_id "TSS1066"; p_id "P1114";
chr1	hg19_knownGene	exon	67861230	67862582	.	+	.	gene_id "XLOC_001024"; transcript_id "5_00001757"; exon_number "16"; gene_name "uc010oqi.1"; oId "uc010oqi.1"; nearest_ref "uc010oqi.1"; class_code "="; tss_id "TSS1066"; p_id "P1114";
chr1	hg19_knownGene	exon	67773047	67773650	.	+	.	gene_id "XLOC_001024"; transcript_id "5_00001756"; exon_number "1"; gene_name "uc001ddu.2"; oId "uc001ddu.2"; nearest_ref "uc001ddu.2"; class_code "="; tss_id "TSS1066"; p_id "P1113";
chr1	hg19_knownGene	exon	67786016	67786127	.	+	.	gene_id "XLOC_001024"; transcript_id "5_00001756"; exon_number "2"; gene_name "uc001ddu.2"; oId "uc001ddu.2"; nearest_ref "uc001ddu.2"; class_code "="; tss_id "TSS1066"; p_id "P1113";
chr1	hg19_knownGene	exon	67787285	67787572	.	+	.	gene_id "XLOC_001024"; transcript_id "5_00001756"; exon_number "3"; gene_name "uc001ddu.2"; oId "uc001ddu.2"; nearest_ref "uc001ddu.2"; class_code "="; tss_id "TSS1066"; p_id "P1113";
chr1	hg19_knownGene	exon	67792418	67792532	.	+	.	gene_id "XLOC_001024"; transcript_id "5_00001756"; exon_number "4"; gene_name "uc001ddu.2"; oId "uc001ddu.2"; nearest_ref "uc001ddu.2"; class_code "="; tss_id "TSS1066"; p_id "P1113";
chr1	hg19_knownGene	exon	67793883	67794067	.	+	.	gene_id "XLOC_001024"; transcript_id "5_00001756"; exon_number "5"; gene_name "uc001ddu.2"; oId "uc001ddu.2"; nearest_ref "uc001ddu.2"; class_code "="; tss_id "TSS1066"; p_id "P1113";
chr1	hg19_knownGene	exon	67795270	67795412	.	+	.	gene_id "XLOC_001024"; transcript_id "5_00001756"; exon_number "6"; gene_name "uc001ddu.2"; oId "uc001ddu.2"; nearest_ref "uc001ddu.2"; class_code "="; tss_id "TSS1066"; p_id "P1113";
chr1	hg19_knownGene	exon	67796343	67796493	.	+	.	gene_id "XLOC_001024"; transcript_id "5_00001756"; exon_number "7"; gene_name "uc001ddu.2"; oId "uc001ddu.2"; nearest_ref "uc001ddu.2"; class_code "="; tss_id "TSS1066"; p_id "P1113";
chr1	hg19_knownGene	exon	67804307	67804386	.	+	.	gene_id "XLOC_001024"; transcript_id "5_00001756"; exon_number "8"; gene_name "uc001ddu.2"; oId "uc001ddu.2"; nearest_ref "uc001ddu.2"; class_code "="; tss_id "TSS1066"; p_id "P1113";
chr1	hg19_knownGene	exon	67816553	67816772	.	+	.	gene_id "XLOC_001024"; transcript_id "5_00001756"; exon_number "9"; gene_name "uc001ddu.2"; oId "uc001ddu.2"; nearest_ref "uc001ddu.2"; class_code "="; tss_id "TSS1066"; p_id "P1113";
chr1	hg19_knownGene	exon	67833508	67833708	.	+	.	gene_id "XLOC_001024"; transcript_id "5_00001756"; exon_number "10"; gene_name "uc001ddu.2"; oId "uc001ddu.2"; nearest_ref "uc001ddu.2"; class_code "="; tss_id "TSS1066"; p_id "P1113";
chr1	hg19_knownGene	exon	67838119	67838217	.	+	.	gene_id "XLOC_001024"; transcript_id "5_00001756"; exon_number "11"; gene_name "uc001ddu.2"; oId "uc001ddu.2"; nearest_ref "uc001ddu.2"; class_code "="; tss_id "TSS1066"; p_id "P1113";
chr1	hg19_knownGene	exon	67838308	67838466	.	+	.	gene_id "XLOC_001024"; transcript_id "5_00001756"; exon_number "12"; gene_name "uc001ddu.2"; oId "uc001ddu.2"; nearest_ref "uc001ddu.2"; class_code "="; tss_id "TSS1066"; p_id "P1113";
chr1	hg19_knownGene	exon	67845669	67845806	.	+	.	gene_id "XLOC_001024"; transcript_id "5_00001756"; exon_number "13"; gene_name "uc001ddu.2"; oId "uc001ddu.2"; nearest_ref "uc001ddu.2"; class_code "="; tss_id "TSS1066"; p_id "P1113";
chr1	hg19_knownGene	exon	67852262	67852352	.	+	.	gene_id "XLOC_001024"; transcript_id "5_00001756"; exon_number "14"; gene_name "uc001ddu.2"; oId "uc001ddu.2"; nearest_ref "uc001ddu.2"; class_code "="; tss_id "TSS1066"; p_id "P1113";
chr1	hg19_knownGene	exon	67855712	67855811	.	+	.	gene_id "XLOC_001024"; transcript_id "5_00001756"; exon_number "15"; gene_name "uc001ddu.2"; oId "uc001ddu.2"; nearest_ref "uc001ddu.2"; class_code "="; tss_id "TSS1066"; p_id "P1113";
chr1	hg19_knownGene	exon	67861230	67862582	.	+	.	gene_id "XLOC_001024"; transcript_id "5_00001756"; exon_number "16"; gene_name "uc001ddu.2"; oId "uc001ddu.2"; nearest_ref "uc001ddu.2"; class_code "="; tss_id "TSS1066"; p_id "P1113";
chr1	hg19_knownGene	exon	67786016	67786127	.	+	.	gene_id "XLOC_001024"; transcript_id "5_00001761"; exon_number "1"; gene_name "uc010oqm.1"; oId "uc010oqm.1"; nearest_ref "uc010oqm.1"; class_code "="; tss_id "TSS1067"; p_id "P1112";
chr1	hg19_knownGene	exon	67787285	67787572	.	+	.	gene_id "XLOC_001024"; transcript_id "5_00001761"; exon_number "2"; gene_name "uc010oqm.1"; oId "uc010oqm.1"; nearest_ref "uc010oqm.1"; class_code "="; tss_id "TSS1067"; p_id "P1112";
chr1	hg19_knownGene	exon	67792418	67792532	.	+	.	gene_id "XLOC_001024"; transcript_id "5_00001761"; exon_number "3"; gene_name "uc010oqm.1"; oId "uc010oqm.1"; nearest_ref "uc010oqm.1"; class_code "="; tss_id "TSS1067"; p_id "P1112";
chr1	hg19_knownGene	exon	67793883	67794067	.	+	.	gene_id "XLOC_001024"; transcript_id "5_00001761"; exon_number "4"; gene_name "uc010oqm.1"; oId "uc010oqm.1"; nearest_ref "uc010oqm.1"; class_code "="; tss_id "TSS1067"; p_id "P1112";
chr1	hg19_knownGene	exon	67795270	67795412	.	+	.	gene_id "XLOC_001024"; transcript_id "5_00001761"; exon_number "5"; gene_name "uc010oqm.1"; oId "uc010oqm.1"; nearest_ref "uc010oqm.1"; class_code "="; tss_id "TSS1067"; p_id "P1112";
chr1	hg19_knownGene	exon	67796343	67796493	.	+	.	gene_id "XLOC_001024"; transcript_id "5_00001761"; exon_number "6"; gene_name "uc010oqm.1"; oId "uc010oqm.1"; nearest_ref "uc010oqm.1"; class_code "="; tss_id "TSS1067"; p_id "P1112";
chr1	hg19_knownGene	exon	67804307	67804386	.	+	.	gene_id "XLOC_001024"; transcript_id "5_00001761"; exon_number "7"; gene_name "uc010oqm.1"; oId "uc010oqm.1"; nearest_ref "uc010oqm.1"; class_code "="; tss_id "TSS1067"; p_id "P1112";
chr1	hg19_knownGene	exon	67816553	67816772	.	+	.	gene_id "XLOC_001024"; transcript_id "5_00001761"; exon_number "8"; gene_name "uc010oqm.1"; oId "uc010oqm.1"; nearest_ref "uc010oqm.1"; class_code "="; tss_id "TSS1067"; p_id "P1112";
chr1	hg19_knownGene	exon	67833508	67833708	.	+	.	gene_id "XLOC_001024"; transcript_id "5_00001761"; exon_number "9"; gene_name "uc010oqm.1"; oId "uc010oqm.1"; nearest_ref "uc010oqm.1"; class_code "="; tss_id "TSS1067"; p_id "P1112";
chr1	hg19_knownGene	exon	67838119	67838217	.	+	.	gene_id "XLOC_001024"; transcript_id "5_00001761"; exon_number "10"; gene_name "uc010oqm.1"; oId "uc010oqm.1"; nearest_ref "uc010oqm.1"; class_code "="; tss_id "TSS1067"; p_id "P1112";
chr1	hg19_knownGene	exon	67838308	67838466	.	+	.	gene_id "XLOC_001024"; transcript_id "5_00001761"; exon_number "11"; gene_name "uc010oqm.1"; oId "uc010oqm.1"; nearest_ref "uc010oqm.1"; class_code "="; tss_id "TSS1067"; p_id "P1112";
chr1	hg19_knownGene	exon	67845669	67845806	.	+	.	gene_id "XLOC_001024"; transcript_id "5_00001761"; exon_number "12"; gene_name "uc010oqm.1"; oId "uc010oqm.1"; nearest_ref "uc010oqm.1"; class_code "="; tss_id "TSS1067"; p_id "P1112";
chr1	hg19_knownGene	exon	67861230	67862582	.	+	.	gene_id "XLOC_001024"; transcript_id "5_00001761"; exon_number "13"; gene_name "uc010oqm.1"; oId "uc010oqm.1"; nearest_ref "uc010oqm.1"; class_code "="; tss_id "TSS1067"; p_id "P1112";
chr1	hg19_knownGene	exon	67786016	67786127	.	+	.	gene_id "XLOC_001024"; transcript_id "5_00001762"; exon_number "1"; gene_name "uc010oqn.1"; oId "uc010oqn.1"; nearest_ref "uc010oqn.1"; class_code "="; tss_id "TSS1067";
chr1	hg19_knownGene	exon	67787285	67787572	.	+	.	gene_id "XLOC_001024"; transcript_id "5_00001762"; exon_number "2"; gene_name "uc010oqn.1"; oId "uc010oqn.1"; nearest_ref "uc010oqn.1"; class_code "="; tss_id "TSS1067";
chr1	hg19_knownGene	exon	67792418	67792532	.	+	.	gene_id "XLOC_001024"; transcript_id "5_00001762"; exon_number "3"; gene_name "uc010oqn.1"; oId "uc010oqn.1"; nearest_ref "uc010oqn.1"; class_code "="; tss_id "TSS1067";
chr1	hg19_knownGene	exon	67793883	67794067	.	+	.	gene_id "XLOC_001024"; transcript_id "5_00001762"; exon_number "4"; gene_name "uc010oqn.1"; oId "uc010oqn.1"; nearest_ref "uc010oqn.1"; class_code "="; tss_id "TSS1067";
chr1	hg19_knownGene	exon	67795270	67795412	.	+	.	gene_id "XLOC_001024"; transcript_id "5_00001762"; exon_number "5"; gene_name "uc010oqn.1"; oId "uc010oqn.1"; nearest_ref "uc010oqn.1"; class_code "="; tss_id "TSS1067";
chr1	hg19_knownGene	exon	67796343	67796493	.	+	.	gene_id "XLOC_001024"; transcript_id "5_00001762"; exon_number "6"; gene_name "uc010oqn.1"; oId "uc010oqn.1"; nearest_ref "uc010oqn.1"; class_code "="; tss_id "TSS1067";
chr1	hg19_knownGene	exon	67804307	67804386	.	+	.	gene_id "XLOC_001024"; transcript_id "5_00001762"; exon_number "7"; gene_name "uc010oqn.1"; oId "uc010oqn.1"; nearest_ref "uc010oqn.1"; class_code "="; tss_id "TSS1067";
chr1	hg19_knownGene	exon	67816553	67816772	.	+	.	gene_id "XLOC_001024"; transcript_id "5_00001762"; exon_number "8"; gene_name "uc010oqn.1"; oId "uc010oqn.1"; nearest_ref "uc010oqn.1"; class_code "="; tss_id "TSS1067";
chr1	hg19_knownGene	exon	67833508	67833708	.	+	.	gene_id "XLOC_001024"; transcript_id "5_00001762"; exon_number "9"; gene_name "uc010oqn.1"; oId "uc010oqn.1"; nearest_ref "uc010oqn.1"; class_code "="; tss_id "TSS1067";
chr1	hg19_knownGene	exon	67838119	67838217	.	+	.	gene_id "XLOC_001024"; transcript_id "5_00001762"; exon_number "10"; gene_name "uc010oqn.1"; oId "uc010oqn.1"; nearest_ref "uc010oqn.1"; class_code "="; tss_id "TSS1067";
chr1	hg19_knownGene	exon	67845669	67845806	.	+	.	gene_id "XLOC_001024"; transcript_id "5_00001762"; exon_number "11"; gene_name "uc010oqn.1"; oId "uc010oqn.1"; nearest_ref "uc010oqn.1"; class_code "="; tss_id "TSS1067";
chr1	hg19_knownGene	exon	67855712	67855811	.	+	.	gene_id "XLOC_001024"; transcript_id "5_00001762"; exon_number "12"; gene_name "uc010oqn.1"; oId "uc010oqn.1"; nearest_ref "uc010oqn.1"; class_code "="; tss_id "TSS1067";
chr1	hg19_knownGene	exon	67861230	67862582	.	+	.	gene_id "XLOC_001024"; transcript_id "5_00001762"; exon_number "13"; gene_name "uc010oqn.1"; oId "uc010oqn.1"; nearest_ref "uc010oqn.1"; class_code "="; tss_id "TSS1067";
chr1	hg19_knownGene	exon	67786016	67786127	.	+	.	gene_id "XLOC_001024"; transcript_id "5_00001760"; exon_number "1"; gene_name "uc010oql.1"; oId "uc010oql.1"; nearest_ref "uc010oql.1"; class_code "="; tss_id "TSS1067"; p_id "P1111";
chr1	hg19_knownGene	exon	67787285	67787572	.	+	.	gene_id "XLOC_001024"; transcript_id "5_00001760"; exon_number "2"; gene_name "uc010oql.1"; oId "uc010oql.1"; nearest_ref "uc010oql.1"; class_code "="; tss_id "TSS1067"; p_id "P1111";
chr1	hg19_knownGene	exon	67792418	67792532	.	+	.	gene_id "XLOC_001024"; transcript_id "5_00001760"; exon_number "3"; gene_name "uc010oql.1"; oId "uc010oql.1"; nearest_ref "uc010oql.1"; class_code "="; tss_id "TSS1067"; p_id "P1111";
chr1	hg19_knownGene	exon	67793883	67794067	.	+	.	gene_id "XLOC_001024"; transcript_id "5_00001760"; exon_number "4"; gene_name "uc010oql.1"; oId "uc010oql.1"; nearest_ref "uc010oql.1"; class_code "="; tss_id "TSS1067"; p_id "P1111";
chr1	hg19_knownGene	exon	67795270	67795412	.	+	.	gene_id "XLOC_001024"; transcript_id "5_00001760"; exon_number "5"; gene_name "uc010oql.1"; oId "uc010oql.1"; nearest_ref "uc010oql.1"; class_code "="; tss_id "TSS1067"; p_id "P1111";
chr1	hg19_knownGene	exon	67796343	67796493	.	+	.	gene_id "XLOC_001024"; transcript_id "5_00001760"; exon_number "6"; gene_name "uc010oql.1"; oId "uc010oql.1"; nearest_ref "uc010oql.1"; class_code "="; tss_id "TSS1067"; p_id "P1111";
chr1	hg19_knownGene	exon	67804307	67804386	.	+	.	gene_id "XLOC_001024"; transcript_id "5_00001760"; exon_number "7"; gene_name "uc010oql.1"; oId "uc010oql.1"; nearest_ref "uc010oql.1"; class_code "="; tss_id "TSS1067"; p_id "P1111";
chr1	hg19_knownGene	exon	67816553	67816772	.	+	.	gene_id "XLOC_001024"; transcript_id "5_00001760"; exon_number "8"; gene_name "uc010oql.1"; oId "uc010oql.1"; nearest_ref "uc010oql.1"; class_code "="; tss_id "TSS1067"; p_id "P1111";
chr1	hg19_knownGene	exon	67833508	67833708	.	+	.	gene_id "XLOC_001024"; transcript_id "5_00001760"; exon_number "9"; gene_name "uc010oql.1"; oId "uc010oql.1"; nearest_ref "uc010oql.1"; class_code "="; tss_id "TSS1067"; p_id "P1111";
chr1	hg19_knownGene	exon	67845669	67845806	.	+	.	gene_id "XLOC_001024"; transcript_id "5_00001760"; exon_number "10"; gene_name "uc010oql.1"; oId "uc010oql.1"; nearest_ref "uc010oql.1"; class_code "="; tss_id "TSS1067"; p_id "P1111";
chr1	hg19_knownGene	exon	67852262	67852352	.	+	.	gene_id "XLOC_001024"; transcript_id "5_00001760"; exon_number "11"; gene_name "uc010oql.1"; oId "uc010oql.1"; nearest_ref "uc010oql.1"; class_code "="; tss_id "TSS1067"; p_id "P1111";
chr1	hg19_knownGene	exon	67855712	67855811	.	+	.	gene_id "XLOC_001024"; transcript_id "5_00001760"; exon_number "12"; gene_name "uc010oql.1"; oId "uc010oql.1"; nearest_ref "uc010oql.1"; class_code "="; tss_id "TSS1067"; p_id "P1111";
chr1	hg19_knownGene	exon	67861230	67862582	.	+	.	gene_id "XLOC_001024"; transcript_id "5_00001760"; exon_number "13"; gene_name "uc010oql.1"; oId "uc010oql.1"; nearest_ref "uc010oql.1"; class_code "="; tss_id "TSS1067"; p_id "P1111";
chr1	hg19_knownGene	exon	67786016	67786127	.	+	.	gene_id "XLOC_001024"; transcript_id "5_00001759"; exon_number "1"; gene_name "uc010oqk.1"; oId "uc010oqk.1"; nearest_ref "uc010oqk.1"; class_code "="; tss_id "TSS1067";
chr1	hg19_knownGene	exon	67787285	67787572	.	+	.	gene_id "XLOC_001024"; transcript_id "5_00001759"; exon_number "2"; gene_name "uc010oqk.1"; oId "uc010oqk.1"; nearest_ref "uc010oqk.1"; class_code "="; tss_id "TSS1067";
chr1	hg19_knownGene	exon	67792418	67792532	.	+	.	gene_id "XLOC_001024"; transcript_id "5_00001759"; exon_number "3"; gene_name "uc010oqk.1"; oId "uc010oqk.1"; nearest_ref "uc010oqk.1"; class_code "="; tss_id "TSS1067";
chr1	hg19_knownGene	exon	67793883	67794067	.	+	.	gene_id "XLOC_001024"; transcript_id "5_00001759"; exon_number "4"; gene_name "uc010oqk.1"; oId "uc010oqk.1"; nearest_ref "uc010oqk.1"; class_code "="; tss_id "TSS1067";
chr1	hg19_knownGene	exon	67795270	67795412	.	+	.	gene_id "XLOC_001024"; transcript_id "5_00001759"; exon_number "5"; gene_name "uc010oqk.1"; oId "uc010oqk.1"; nearest_ref "uc010oqk.1"; class_code "="; tss_id "TSS1067";
chr1	hg19_knownGene	exon	67796343	67796493	.	+	.	gene_id "XLOC_001024"; transcript_id "5_00001759"; exon_number "6"; gene_name "uc010oqk.1"; oId "uc010oqk.1"; nearest_ref "uc010oqk.1"; class_code "="; tss_id "TSS1067";
chr1	hg19_knownGene	exon	67804307	67804386	.	+	.	gene_id "XLOC_001024"; transcript_id "5_00001759"; exon_number "7"; gene_name "uc010oqk.1"; oId "uc010oqk.1"; nearest_ref "uc010oqk.1"; class_code "="; tss_id "TSS1067";
chr1	hg19_knownGene	exon	67816553	67816772	.	+	.	gene_id "XLOC_001024"; transcript_id "5_00001759"; exon_number "8"; gene_name "uc010oqk.1"; oId "uc010oqk.1"; nearest_ref "uc010oqk.1"; class_code "="; tss_id "TSS1067";
chr1	hg19_knownGene	exon	67833508	67833708	.	+	.	gene_id "XLOC_001024"; transcript_id "5_00001759"; exon_number "9"; gene_name "uc010oqk.1"; oId "uc010oqk.1"; nearest_ref "uc010oqk.1"; class_code "="; tss_id "TSS1067";
chr1	hg19_knownGene	exon	67838119	67838217	.	+	.	gene_id "XLOC_001024"; transcript_id "5_00001759"; exon_number "10"; gene_name "uc010oqk.1"; oId "uc010oqk.1"; nearest_ref "uc010oqk.1"; class_code "="; tss_id "TSS1067";
chr1	hg19_knownGene	exon	67838308	67838466	.	+	.	gene_id "XLOC_001024"; transcript_id "5_00001759"; exon_number "11"; gene_name "uc010oqk.1"; oId "uc010oqk.1"; nearest_ref "uc010oqk.1"; class_code "="; tss_id "TSS1067";
chr1	hg19_knownGene	exon	67845669	67845806	.	+	.	gene_id "XLOC_001024"; transcript_id "5_00001759"; exon_number "12"; gene_name "uc010oqk.1"; oId "uc010oqk.1"; nearest_ref "uc010oqk.1"; class_code "="; tss_id "TSS1067";
chr1	hg19_knownGene	exon	67852262	67852352	.	+	.	gene_id "XLOC_001024"; transcript_id "5_00001759"; exon_number "13"; gene_name "uc010oqk.1"; oId "uc010oqk.1"; nearest_ref "uc010oqk.1"; class_code "="; tss_id "TSS1067";
chr1	hg19_knownGene	exon	67852798	67852890	.	+	.	gene_id "XLOC_001024"; transcript_id "5_00001759"; exon_number "14"; gene_name "uc010oqk.1"; oId "uc010oqk.1"; nearest_ref "uc010oqk.1"; class_code "="; tss_id "TSS1067";
chr1	hg19_knownGene	exon	67855712	67855811	.	+	.	gene_id "XLOC_001024"; transcript_id "5_00001759"; exon_number "15"; gene_name "uc010oqk.1"; oId "uc010oqk.1"; nearest_ref "uc010oqk.1"; class_code "="; tss_id "TSS1067";
chr1	hg19_knownGene	exon	67861230	67862582	.	+	.	gene_id "XLOC_001024"; transcript_id "5_00001759"; exon_number "16"; gene_name "uc010oqk.1"; oId "uc010oqk.1"; nearest_ref "uc010oqk.1"; class_code "="; tss_id "TSS1067";
chr1	Cufflinks	exon	68150882	68151221	.	+	.	gene_id "XLOC_001025"; transcript_id "5_00001766"; exon_number "1"; gene_name "uc009wbd.1"; oId "uc009wbd.1_ext"; nearest_ref "uc009wbd.1"; class_code "="; tss_id "TSS1068";
chr1	Cufflinks	exon	68153344	68154019	.	+	.	gene_id "XLOC_001025"; transcript_id "5_00001766"; exon_number "2"; gene_name "uc009wbd.1"; oId "uc009wbd.1_ext"; nearest_ref "uc009wbd.1"; class_code "="; tss_id "TSS1068";
chr1	Cufflinks	exon	68150882	68151221	.	+	.	gene_id "XLOC_001025"; transcript_id "5_00001765"; exon_number "1"; gene_name "uc009wbc.1"; oId "uc009wbc.1_ext"; nearest_ref "uc009wbc.1"; class_code "="; tss_id "TSS1068";
chr1	Cufflinks	exon	68151708	68151809	.	+	.	gene_id "XLOC_001025"; transcript_id "5_00001765"; exon_number "2"; gene_name "uc009wbc.1"; oId "uc009wbc.1_ext"; nearest_ref "uc009wbc.1"; class_code "="; tss_id "TSS1068";
chr1	Cufflinks	exon	68153344	68154019	.	+	.	gene_id "XLOC_001025"; transcript_id "5_00001765"; exon_number "3"; gene_name "uc009wbc.1"; oId "uc009wbc.1_ext"; nearest_ref "uc009wbc.1"; class_code "="; tss_id "TSS1068";
chr1	hg19_knownGene	exon	68150883	68151221	.	+	.	gene_id "XLOC_001025"; transcript_id "5_00001764"; exon_number "1"; gene_name "uc009wbb.1"; oId "uc009wbb.1"; nearest_ref "uc009wbb.1"; class_code "="; tss_id "TSS1068"; p_id "P1116";
chr1	hg19_knownGene	exon	68152033	68152270	.	+	.	gene_id "XLOC_001025"; transcript_id "5_00001764"; exon_number "2"; gene_name "uc009wbb.1"; oId "uc009wbb.1"; nearest_ref "uc009wbb.1"; class_code "="; tss_id "TSS1068"; p_id "P1116";
chr1	hg19_knownGene	exon	68153344	68154019	.	+	.	gene_id "XLOC_001025"; transcript_id "5_00001764"; exon_number "3"; gene_name "uc009wbb.1"; oId "uc009wbb.1"; nearest_ref "uc009wbb.1"; class_code "="; tss_id "TSS1068"; p_id "P1116";
chr1	hg19_knownGene	exon	68150883	68151221	.	+	.	gene_id "XLOC_001025"; transcript_id "5_00001763"; exon_number "1"; gene_name "uc001ddz.1"; oId "uc001ddz.1"; nearest_ref "uc001ddz.1"; class_code "="; tss_id "TSS1068"; p_id "P1115";
chr1	hg19_knownGene	exon	68151708	68151809	.	+	.	gene_id "XLOC_001025"; transcript_id "5_00001763"; exon_number "2"; gene_name "uc001ddz.1"; oId "uc001ddz.1"; nearest_ref "uc001ddz.1"; class_code "="; tss_id "TSS1068"; p_id "P1115";
chr1	hg19_knownGene	exon	68152033	68152270	.	+	.	gene_id "XLOC_001025"; transcript_id "5_00001763"; exon_number "3"; gene_name "uc001ddz.1"; oId "uc001ddz.1"; nearest_ref "uc001ddz.1"; class_code "="; tss_id "TSS1068"; p_id "P1115";
chr1	hg19_knownGene	exon	68153344	68154019	.	+	.	gene_id "XLOC_001025"; transcript_id "5_00001763"; exon_number "4"; gene_name "uc001ddz.1"; oId "uc001ddz.1"; nearest_ref "uc001ddz.1"; class_code "="; tss_id "TSS1068"; p_id "P1115";
chr1	Cufflinks	exon	68151985	68152270	.	+	.	gene_id "XLOC_001025"; transcript_id "5_00001767"; exon_number "1"; gene_name "uc009wbb.1"; oId "SC3.833.5"; nearest_ref "uc009wbb.1"; class_code "c"; tss_id "TSS1069";
chr1	Cufflinks	exon	68153344	68154019	.	+	.	gene_id "XLOC_001025"; transcript_id "5_00001767"; exon_number "2"; gene_name "uc009wbb.1"; oId "SC3.833.5"; nearest_ref "uc009wbb.1"; class_code "c"; tss_id "TSS1069";
chr1	Cufflinks	exon	68297948	68298119	.	+	.	gene_id "XLOC_001026"; transcript_id "5_00001769"; exon_number "1"; gene_name "uc001dec.1"; oId "uc001dec.1_ext"; nearest_ref "uc001dec.1"; class_code "="; tss_id "TSS1070";
chr1	Cufflinks	exon	68421839	68421945	.	+	.	gene_id "XLOC_001026"; transcript_id "5_00001769"; exon_number "2"; gene_name "uc001dec.1"; oId "uc001dec.1_ext"; nearest_ref "uc001dec.1"; class_code "="; tss_id "TSS1070";
chr1	Cufflinks	exon	68537483	68537556	.	+	.	gene_id "XLOC_001026"; transcript_id "5_00001769"; exon_number "3"; gene_name "uc001dec.1"; oId "uc001dec.1_ext"; nearest_ref "uc001dec.1"; class_code "="; tss_id "TSS1070";
chr1	Cufflinks	exon	68564326	68564519	.	+	.	gene_id "XLOC_001026"; transcript_id "5_00001769"; exon_number "4"; gene_name "uc001dec.1"; oId "uc001dec.1_ext"; nearest_ref "uc001dec.1"; class_code "="; tss_id "TSS1070";
chr1	Cufflinks	exon	68565412	68565475	.	+	.	gene_id "XLOC_001026"; transcript_id "5_00001769"; exon_number "5"; gene_name "uc001dec.1"; oId "uc001dec.1_ext"; nearest_ref "uc001dec.1"; class_code "="; tss_id "TSS1070";
chr1	Cufflinks	exon	68568338	68568410	.	+	.	gene_id "XLOC_001026"; transcript_id "5_00001769"; exon_number "6"; gene_name "uc001dec.1"; oId "uc001dec.1_ext"; nearest_ref "uc001dec.1"; class_code "="; tss_id "TSS1070";
chr1	Cufflinks	exon	68583134	68583415	.	+	.	gene_id "XLOC_001026"; transcript_id "5_00001769"; exon_number "7"; gene_name "uc001dec.1"; oId "uc001dec.1_ext"; nearest_ref "uc001dec.1"; class_code "="; tss_id "TSS1070";
chr1	Cufflinks	exon	68586808	68586924	.	+	.	gene_id "XLOC_001026"; transcript_id "5_00001769"; exon_number "8"; gene_name "uc001dec.1"; oId "uc001dec.1_ext"; nearest_ref "uc001dec.1"; class_code "="; tss_id "TSS1070";
chr1	Cufflinks	exon	68667652	68668670	.	+	.	gene_id "XLOC_001026"; transcript_id "5_00001769"; exon_number "9"; gene_name "uc001dec.1"; oId "uc001dec.1_ext"; nearest_ref "uc001dec.1"; class_code "="; tss_id "TSS1070";
chr1	Cufflinks	exon	68297973	68298119	.	+	.	gene_id "XLOC_001026"; transcript_id "5_00001768"; exon_number "1"; gene_name "uc001deb.1"; oId "uc001deb.1_ext"; nearest_ref "uc001deb.1"; class_code "="; tss_id "TSS1070";
chr1	Cufflinks	exon	68500330	68500446	.	+	.	gene_id "XLOC_001026"; transcript_id "5_00001768"; exon_number "2"; gene_name "uc001deb.1"; oId "uc001deb.1_ext"; nearest_ref "uc001deb.1"; class_code "="; tss_id "TSS1070";
chr1	Cufflinks	exon	68537483	68537556	.	+	.	gene_id "XLOC_001026"; transcript_id "5_00001768"; exon_number "3"; gene_name "uc001deb.1"; oId "uc001deb.1_ext"; nearest_ref "uc001deb.1"; class_code "="; tss_id "TSS1070";
chr1	Cufflinks	exon	68564326	68564519	.	+	.	gene_id "XLOC_001026"; transcript_id "5_00001768"; exon_number "4"; gene_name "uc001deb.1"; oId "uc001deb.1_ext"; nearest_ref "uc001deb.1"; class_code "="; tss_id "TSS1070";
chr1	Cufflinks	exon	68565412	68565475	.	+	.	gene_id "XLOC_001026"; transcript_id "5_00001768"; exon_number "5"; gene_name "uc001deb.1"; oId "uc001deb.1_ext"; nearest_ref "uc001deb.1"; class_code "="; tss_id "TSS1070";
chr1	Cufflinks	exon	68566381	68566457	.	+	.	gene_id "XLOC_001026"; transcript_id "5_00001768"; exon_number "6"; gene_name "uc001deb.1"; oId "uc001deb.1_ext"; nearest_ref "uc001deb.1"; class_code "="; tss_id "TSS1070";
chr1	Cufflinks	exon	68583134	68583415	.	+	.	gene_id "XLOC_001026"; transcript_id "5_00001768"; exon_number "7"; gene_name "uc001deb.1"; oId "uc001deb.1_ext"; nearest_ref "uc001deb.1"; class_code "="; tss_id "TSS1070";
chr1	Cufflinks	exon	68586808	68586924	.	+	.	gene_id "XLOC_001026"; transcript_id "5_00001768"; exon_number "8"; gene_name "uc001deb.1"; oId "uc001deb.1_ext"; nearest_ref "uc001deb.1"; class_code "="; tss_id "TSS1070";
chr1	Cufflinks	exon	68603980	68604133	.	+	.	gene_id "XLOC_001026"; transcript_id "5_00001768"; exon_number "9"; gene_name "uc001deb.1"; oId "uc001deb.1_ext"; nearest_ref "uc001deb.1"; class_code "="; tss_id "TSS1070";
chr1	Cufflinks	exon	68667652	68668670	.	+	.	gene_id "XLOC_001026"; transcript_id "5_00001768"; exon_number "10"; gene_name "uc001deb.1"; oId "uc001deb.1_ext"; nearest_ref "uc001deb.1"; class_code "="; tss_id "TSS1070";
chr1	Cufflinks	exon	68301004	68301276	.	+	.	gene_id "XLOC_001027"; transcript_id "5_00013542"; exon_number "1"; gene_name "uc001dec.1"; oId "upf1_r4.1582.1"; nearest_ref "uc001dec.1"; class_code "i";
chr1	Cufflinks	exon	68856562	68856760	.	+	.	gene_id "XLOC_001028"; transcript_id "5_00009498"; exon_number "1"; oId "SC4.1241.1"; class_code "u";
chr1	hg19_knownGene	exon	68962359	68962454	.	+	.	gene_id "XLOC_001029"; transcript_id "5_00001770"; exon_number "1"; gene_name "uc001den.2"; oId "uc001den.2"; nearest_ref "uc001den.2"; class_code "="; tss_id "TSS1071";
chr1	hg19_knownGene	exon	68995008	68995162	.	+	.	gene_id "XLOC_001029"; transcript_id "5_00001770"; exon_number "2"; gene_name "uc001den.2"; oId "uc001den.2"; nearest_ref "uc001den.2"; class_code "="; tss_id "TSS1071";
chr1	hg19_knownGene	exon	69003315	69004308	.	+	.	gene_id "XLOC_001029"; transcript_id "5_00001770"; exon_number "3"; gene_name "uc001den.2"; oId "uc001den.2"; nearest_ref "uc001den.2"; class_code "="; tss_id "TSS1071";
chr1	Cufflinks	exon	69103644	69103846	.	+	.	gene_id "XLOC_001030"; transcript_id "5_00009499"; exon_number "1"; oId "SC4.1242.1"; class_code "u";
chr1	Cufflinks	exon	70032812	70034324	.	+	.	gene_id "XLOC_001031"; transcript_id "5_00001771"; exon_number "1"; gene_name "uc001deo.1"; oId "uc001deo.1_ext"; nearest_ref "uc001deo.1"; class_code "="; tss_id "TSS1072"; p_id "P1120";
chr1	Cufflinks	exon	70144064	70144161	.	+	.	gene_id "XLOC_001031"; transcript_id "5_00001771"; exon_number "2"; gene_name "uc001deo.1"; oId "uc001deo.1_ext"; nearest_ref "uc001deo.1"; class_code "="; tss_id "TSS1072"; p_id "P1120";
chr1	Cufflinks	exon	70225874	70226076	.	+	.	gene_id "XLOC_001031"; transcript_id "5_00001771"; exon_number "3"; gene_name "uc001deo.1"; oId "uc001deo.1_ext"; nearest_ref "uc001deo.1"; class_code "="; tss_id "TSS1072"; p_id "P1120";
chr1	Cufflinks	exon	70257726	70257843	.	+	.	gene_id "XLOC_001031"; transcript_id "5_00001771"; exon_number "4"; gene_name "uc001deo.1"; oId "uc001deo.1_ext"; nearest_ref "uc001deo.1"; class_code "="; tss_id "TSS1072"; p_id "P1120";
chr1	Cufflinks	exon	70291431	70291509	.	+	.	gene_id "XLOC_001031"; transcript_id "5_00001771"; exon_number "5"; gene_name "uc001deo.1"; oId "uc001deo.1_ext"; nearest_ref "uc001deo.1"; class_code "="; tss_id "TSS1072"; p_id "P1120";
chr1	Cufflinks	exon	70300463	70300552	.	+	.	gene_id "XLOC_001031"; transcript_id "5_00001771"; exon_number "6"; gene_name "uc001deo.1"; oId "uc001deo.1_ext"; nearest_ref "uc001deo.1"; class_code "="; tss_id "TSS1072"; p_id "P1120";
chr1	Cufflinks	exon	70303910	70303966	.	+	.	gene_id "XLOC_001031"; transcript_id "5_00001771"; exon_number "7"; gene_name "uc001deo.1"; oId "uc001deo.1_ext"; nearest_ref "uc001deo.1"; class_code "="; tss_id "TSS1072"; p_id "P1120";
chr1	Cufflinks	exon	70339150	70340687	.	+	.	gene_id "XLOC_001031"; transcript_id "5_00001771"; exon_number "8"; gene_name "uc001deo.1"; oId "uc001deo.1_ext"; nearest_ref "uc001deo.1"; class_code "="; tss_id "TSS1072"; p_id "P1120";
chr1	Cufflinks	exon	70225858	70226076	.	+	.	gene_id "XLOC_001031"; transcript_id "5_00001773"; exon_number "1"; gene_name "uc009wbg.2"; oId "uc009wbg.2_ext"; nearest_ref "uc009wbg.2"; class_code "="; tss_id "TSS1073"; p_id "P1119";
chr1	Cufflinks	exon	70257726	70257843	.	+	.	gene_id "XLOC_001031"; transcript_id "5_00001773"; exon_number "2"; gene_name "uc009wbg.2"; oId "uc009wbg.2_ext"; nearest_ref "uc009wbg.2"; class_code "="; tss_id "TSS1073"; p_id "P1119";
chr1	Cufflinks	exon	70291431	70291509	.	+	.	gene_id "XLOC_001031"; transcript_id "5_00001773"; exon_number "3"; gene_name "uc009wbg.2"; oId "uc009wbg.2_ext"; nearest_ref "uc009wbg.2"; class_code "="; tss_id "TSS1073"; p_id "P1119";
chr1	Cufflinks	exon	70300463	70300552	.	+	.	gene_id "XLOC_001031"; transcript_id "5_00001773"; exon_number "4"; gene_name "uc009wbg.2"; oId "uc009wbg.2_ext"; nearest_ref "uc009wbg.2"; class_code "="; tss_id "TSS1073"; p_id "P1119";
chr1	Cufflinks	exon	70303910	70303966	.	+	.	gene_id "XLOC_001031"; transcript_id "5_00001773"; exon_number "5"; gene_name "uc009wbg.2"; oId "uc009wbg.2_ext"; nearest_ref "uc009wbg.2"; class_code "="; tss_id "TSS1073"; p_id "P1119";
chr1	Cufflinks	exon	70397190	70397253	.	+	.	gene_id "XLOC_001031"; transcript_id "5_00001773"; exon_number "6"; gene_name "uc009wbg.2"; oId "uc009wbg.2_ext"; nearest_ref "uc009wbg.2"; class_code "="; tss_id "TSS1073"; p_id "P1119";
chr1	Cufflinks	exon	70446062	70446136	.	+	.	gene_id "XLOC_001031"; transcript_id "5_00001773"; exon_number "7"; gene_name "uc009wbg.2"; oId "uc009wbg.2_ext"; nearest_ref "uc009wbg.2"; class_code "="; tss_id "TSS1073"; p_id "P1119";
chr1	Cufflinks	exon	70451925	70452069	.	+	.	gene_id "XLOC_001031"; transcript_id "5_00001773"; exon_number "8"; gene_name "uc009wbg.2"; oId "uc009wbg.2_ext"; nearest_ref "uc009wbg.2"; class_code "="; tss_id "TSS1073"; p_id "P1119";
chr1	Cufflinks	exon	70460244	70460316	.	+	.	gene_id "XLOC_001031"; transcript_id "5_00001773"; exon_number "9"; gene_name "uc009wbg.2"; oId "uc009wbg.2_ext"; nearest_ref "uc009wbg.2"; class_code "="; tss_id "TSS1073"; p_id "P1119";
chr1	Cufflinks	exon	70477480	70477609	.	+	.	gene_id "XLOC_001031"; transcript_id "5_00001773"; exon_number "10"; gene_name "uc009wbg.2"; oId "uc009wbg.2_ext"; nearest_ref "uc009wbg.2"; class_code "="; tss_id "TSS1073"; p_id "P1119";
chr1	Cufflinks	exon	70478657	70478772	.	+	.	gene_id "XLOC_001031"; transcript_id "5_00001773"; exon_number "11"; gene_name "uc009wbg.2"; oId "uc009wbg.2_ext"; nearest_ref "uc009wbg.2"; class_code "="; tss_id "TSS1073"; p_id "P1119";
chr1	Cufflinks	exon	70482148	70482217	.	+	.	gene_id "XLOC_001031"; transcript_id "5_00001773"; exon_number "12"; gene_name "uc009wbg.2"; oId "uc009wbg.2_ext"; nearest_ref "uc009wbg.2"; class_code "="; tss_id "TSS1073"; p_id "P1119";
chr1	Cufflinks	exon	70484402	70484501	.	+	.	gene_id "XLOC_001031"; transcript_id "5_00001773"; exon_number "13"; gene_name "uc009wbg.2"; oId "uc009wbg.2_ext"; nearest_ref "uc009wbg.2"; class_code "="; tss_id "TSS1073"; p_id "P1119";
chr1	Cufflinks	exon	70486688	70486812	.	+	.	gene_id "XLOC_001031"; transcript_id "5_00001773"; exon_number "14"; gene_name "uc009wbg.2"; oId "uc009wbg.2_ext"; nearest_ref "uc009wbg.2"; class_code "="; tss_id "TSS1073"; p_id "P1119";
chr1	Cufflinks	exon	70503796	70505476	.	+	.	gene_id "XLOC_001031"; transcript_id "5_00001773"; exon_number "15"; gene_name "uc009wbg.2"; oId "uc009wbg.2_ext"; nearest_ref "uc009wbg.2"; class_code "="; tss_id "TSS1073"; p_id "P1119";
chr1	Cufflinks	exon	70509637	70509777	.	+	.	gene_id "XLOC_001031"; transcript_id "5_00001773"; exon_number "16"; gene_name "uc009wbg.2"; oId "uc009wbg.2_ext"; nearest_ref "uc009wbg.2"; class_code "="; tss_id "TSS1073"; p_id "P1119";
chr1	Cufflinks	exon	70518709	70518828	.	+	.	gene_id "XLOC_001031"; transcript_id "5_00001773"; exon_number "17"; gene_name "uc009wbg.2"; oId "uc009wbg.2_ext"; nearest_ref "uc009wbg.2"; class_code "="; tss_id "TSS1073"; p_id "P1119";
chr1	Cufflinks	exon	70541760	70541981	.	+	.	gene_id "XLOC_001031"; transcript_id "5_00001773"; exon_number "18"; gene_name "uc009wbg.2"; oId "uc009wbg.2_ext"; nearest_ref "uc009wbg.2"; class_code "="; tss_id "TSS1073"; p_id "P1119";
chr1	Cufflinks	exon	70555410	70555502	.	+	.	gene_id "XLOC_001031"; transcript_id "5_00001773"; exon_number "19"; gene_name "uc009wbg.2"; oId "uc009wbg.2_ext"; nearest_ref "uc009wbg.2"; class_code "="; tss_id "TSS1073"; p_id "P1119";
chr1	Cufflinks	exon	70573435	70573509	.	+	.	gene_id "XLOC_001031"; transcript_id "5_00001773"; exon_number "20"; gene_name "uc009wbg.2"; oId "uc009wbg.2_ext"; nearest_ref "uc009wbg.2"; class_code "="; tss_id "TSS1073"; p_id "P1119";
chr1	Cufflinks	exon	70587463	70589169	.	+	.	gene_id "XLOC_001031"; transcript_id "5_00001773"; exon_number "21"; gene_name "uc009wbg.2"; oId "uc009wbg.2_ext"; nearest_ref "uc009wbg.2"; class_code "="; tss_id "TSS1073"; p_id "P1119";
chr1	hg19_knownGene	exon	70225858	70226076	.	+	.	gene_id "XLOC_001031"; transcript_id "5_00001772"; exon_number "1"; gene_name "uc001dep.2"; oId "uc001dep.2"; nearest_ref "uc001dep.2"; class_code "="; tss_id "TSS1073"; p_id "P1118";
chr1	hg19_knownGene	exon	70257726	70257843	.	+	.	gene_id "XLOC_001031"; transcript_id "5_00001772"; exon_number "2"; gene_name "uc001dep.2"; oId "uc001dep.2"; nearest_ref "uc001dep.2"; class_code "="; tss_id "TSS1073"; p_id "P1118";
chr1	hg19_knownGene	exon	70291431	70291509	.	+	.	gene_id "XLOC_001031"; transcript_id "5_00001772"; exon_number "3"; gene_name "uc001dep.2"; oId "uc001dep.2"; nearest_ref "uc001dep.2"; class_code "="; tss_id "TSS1073"; p_id "P1118";
chr1	hg19_knownGene	exon	70300463	70300552	.	+	.	gene_id "XLOC_001031"; transcript_id "5_00001772"; exon_number "4"; gene_name "uc001dep.2"; oId "uc001dep.2"; nearest_ref "uc001dep.2"; class_code "="; tss_id "TSS1073"; p_id "P1118";
chr1	hg19_knownGene	exon	70303910	70303966	.	+	.	gene_id "XLOC_001031"; transcript_id "5_00001772"; exon_number "5"; gene_name "uc001dep.2"; oId "uc001dep.2"; nearest_ref "uc001dep.2"; class_code "="; tss_id "TSS1073"; p_id "P1118";
chr1	hg19_knownGene	exon	70397190	70397253	.	+	.	gene_id "XLOC_001031"; transcript_id "5_00001772"; exon_number "6"; gene_name "uc001dep.2"; oId "uc001dep.2"; nearest_ref "uc001dep.2"; class_code "="; tss_id "TSS1073"; p_id "P1118";
chr1	hg19_knownGene	exon	70446062	70446136	.	+	.	gene_id "XLOC_001031"; transcript_id "5_00001772"; exon_number "7"; gene_name "uc001dep.2"; oId "uc001dep.2"; nearest_ref "uc001dep.2"; class_code "="; tss_id "TSS1073"; p_id "P1118";
chr1	hg19_knownGene	exon	70451925	70452069	.	+	.	gene_id "XLOC_001031"; transcript_id "5_00001772"; exon_number "8"; gene_name "uc001dep.2"; oId "uc001dep.2"; nearest_ref "uc001dep.2"; class_code "="; tss_id "TSS1073"; p_id "P1118";
chr1	hg19_knownGene	exon	70460244	70460316	.	+	.	gene_id "XLOC_001031"; transcript_id "5_00001772"; exon_number "9"; gene_name "uc001dep.2"; oId "uc001dep.2"; nearest_ref "uc001dep.2"; class_code "="; tss_id "TSS1073"; p_id "P1118";
chr1	hg19_knownGene	exon	70477480	70477609	.	+	.	gene_id "XLOC_001031"; transcript_id "5_00001772"; exon_number "10"; gene_name "uc001dep.2"; oId "uc001dep.2"; nearest_ref "uc001dep.2"; class_code "="; tss_id "TSS1073"; p_id "P1118";
chr1	hg19_knownGene	exon	70478657	70478772	.	+	.	gene_id "XLOC_001031"; transcript_id "5_00001772"; exon_number "11"; gene_name "uc001dep.2"; oId "uc001dep.2"; nearest_ref "uc001dep.2"; class_code "="; tss_id "TSS1073"; p_id "P1118";
chr1	hg19_knownGene	exon	70482148	70482217	.	+	.	gene_id "XLOC_001031"; transcript_id "5_00001772"; exon_number "12"; gene_name "uc001dep.2"; oId "uc001dep.2"; nearest_ref "uc001dep.2"; class_code "="; tss_id "TSS1073"; p_id "P1118";
chr1	hg19_knownGene	exon	70484402	70484501	.	+	.	gene_id "XLOC_001031"; transcript_id "5_00001772"; exon_number "13"; gene_name "uc001dep.2"; oId "uc001dep.2"; nearest_ref "uc001dep.2"; class_code "="; tss_id "TSS1073"; p_id "P1118";
chr1	hg19_knownGene	exon	70486688	70486812	.	+	.	gene_id "XLOC_001031"; transcript_id "5_00001772"; exon_number "14"; gene_name "uc001dep.2"; oId "uc001dep.2"; nearest_ref "uc001dep.2"; class_code "="; tss_id "TSS1073"; p_id "P1118";
chr1	hg19_knownGene	exon	70488809	70489057	.	+	.	gene_id "XLOC_001031"; transcript_id "5_00001772"; exon_number "15"; gene_name "uc001dep.2"; oId "uc001dep.2"; nearest_ref "uc001dep.2"; class_code "="; tss_id "TSS1073"; p_id "P1118";
chr1	hg19_knownGene	exon	70493854	70494054	.	+	.	gene_id "XLOC_001031"; transcript_id "5_00001772"; exon_number "16"; gene_name "uc001dep.2"; oId "uc001dep.2"; nearest_ref "uc001dep.2"; class_code "="; tss_id "TSS1073"; p_id "P1118";
chr1	hg19_knownGene	exon	70501804	70501915	.	+	.	gene_id "XLOC_001031"; transcript_id "5_00001772"; exon_number "17"; gene_name "uc001dep.2"; oId "uc001dep.2"; nearest_ref "uc001dep.2"; class_code "="; tss_id "TSS1073"; p_id "P1118";
chr1	hg19_knownGene	exon	70502127	70502307	.	+	.	gene_id "XLOC_001031"; transcript_id "5_00001772"; exon_number "18"; gene_name "uc001dep.2"; oId "uc001dep.2"; nearest_ref "uc001dep.2"; class_code "="; tss_id "TSS1073"; p_id "P1118";
chr1	hg19_knownGene	exon	70503796	70505476	.	+	.	gene_id "XLOC_001031"; transcript_id "5_00001772"; exon_number "19"; gene_name "uc001dep.2"; oId "uc001dep.2"; nearest_ref "uc001dep.2"; class_code "="; tss_id "TSS1073"; p_id "P1118";
chr1	hg19_knownGene	exon	70509637	70509777	.	+	.	gene_id "XLOC_001031"; transcript_id "5_00001772"; exon_number "20"; gene_name "uc001dep.2"; oId "uc001dep.2"; nearest_ref "uc001dep.2"; class_code "="; tss_id "TSS1073"; p_id "P1118";
chr1	hg19_knownGene	exon	70518709	70518828	.	+	.	gene_id "XLOC_001031"; transcript_id "5_00001772"; exon_number "21"; gene_name "uc001dep.2"; oId "uc001dep.2"; nearest_ref "uc001dep.2"; class_code "="; tss_id "TSS1073"; p_id "P1118";
chr1	hg19_knownGene	exon	70541760	70541981	.	+	.	gene_id "XLOC_001031"; transcript_id "5_00001772"; exon_number "22"; gene_name "uc001dep.2"; oId "uc001dep.2"; nearest_ref "uc001dep.2"; class_code "="; tss_id "TSS1073"; p_id "P1118";
chr1	hg19_knownGene	exon	70555410	70555502	.	+	.	gene_id "XLOC_001031"; transcript_id "5_00001772"; exon_number "23"; gene_name "uc001dep.2"; oId "uc001dep.2"; nearest_ref "uc001dep.2"; class_code "="; tss_id "TSS1073"; p_id "P1118";
chr1	hg19_knownGene	exon	70573435	70573509	.	+	.	gene_id "XLOC_001031"; transcript_id "5_00001772"; exon_number "24"; gene_name "uc001dep.2"; oId "uc001dep.2"; nearest_ref "uc001dep.2"; class_code "="; tss_id "TSS1073"; p_id "P1118";
chr1	hg19_knownGene	exon	70587463	70589169	.	+	.	gene_id "XLOC_001031"; transcript_id "5_00001772"; exon_number "25"; gene_name "uc001dep.2"; oId "uc001dep.2"; nearest_ref "uc001dep.2"; class_code "="; tss_id "TSS1073"; p_id "P1118";
chr1	hg19_knownGene	exon	70502127	70502307	.	+	.	gene_id "XLOC_001031"; transcript_id "5_00001775"; exon_number "1"; gene_name "uc001deq.2"; oId "uc001deq.2"; nearest_ref "uc001deq.2"; class_code "="; tss_id "TSS1074"; p_id "P1117";
chr1	hg19_knownGene	exon	70503796	70505476	.	+	.	gene_id "XLOC_001031"; transcript_id "5_00001775"; exon_number "2"; gene_name "uc001deq.2"; oId "uc001deq.2"; nearest_ref "uc001deq.2"; class_code "="; tss_id "TSS1074"; p_id "P1117";
chr1	hg19_knownGene	exon	70518709	70518828	.	+	.	gene_id "XLOC_001031"; transcript_id "5_00001775"; exon_number "3"; gene_name "uc001deq.2"; oId "uc001deq.2"; nearest_ref "uc001deq.2"; class_code "="; tss_id "TSS1074"; p_id "P1117";
chr1	hg19_knownGene	exon	70541760	70541981	.	+	.	gene_id "XLOC_001031"; transcript_id "5_00001775"; exon_number "4"; gene_name "uc001deq.2"; oId "uc001deq.2"; nearest_ref "uc001deq.2"; class_code "="; tss_id "TSS1074"; p_id "P1117";
chr1	hg19_knownGene	exon	70555410	70555502	.	+	.	gene_id "XLOC_001031"; transcript_id "5_00001775"; exon_number "5"; gene_name "uc001deq.2"; oId "uc001deq.2"; nearest_ref "uc001deq.2"; class_code "="; tss_id "TSS1074"; p_id "P1117";
chr1	hg19_knownGene	exon	70573435	70573509	.	+	.	gene_id "XLOC_001031"; transcript_id "5_00001775"; exon_number "6"; gene_name "uc001deq.2"; oId "uc001deq.2"; nearest_ref "uc001deq.2"; class_code "="; tss_id "TSS1074"; p_id "P1117";
chr1	hg19_knownGene	exon	70587463	70589169	.	+	.	gene_id "XLOC_001031"; transcript_id "5_00001775"; exon_number "7"; gene_name "uc001deq.2"; oId "uc001deq.2"; nearest_ref "uc001deq.2"; class_code "="; tss_id "TSS1074"; p_id "P1117";
chr1	hg19_knownGene	exon	70385005	70386000	.	+	.	gene_id "XLOC_001032"; transcript_id "5_00001774"; exon_number "1"; gene_name "uc009wbh.1"; oId "uc009wbh.1"; nearest_ref "uc009wbh.1"; class_code "=";
chr1	hg19_knownGene	exon	70671365	70671463	.	+	.	gene_id "XLOC_001033"; transcript_id "5_00001776"; exon_number "1"; gene_name "uc009wbi.2"; oId "uc009wbi.2"; nearest_ref "uc009wbi.2"; class_code "="; tss_id "TSS1075"; p_id "P1127";
chr1	hg19_knownGene	exon	70687298	70687522	.	+	.	gene_id "XLOC_001033"; transcript_id "5_00001776"; exon_number "2"; gene_name "uc009wbi.2"; oId "uc009wbi.2"; nearest_ref "uc009wbi.2"; class_code "="; tss_id "TSS1075"; p_id "P1127";
chr1	hg19_knownGene	exon	70694105	70694238	.	+	.	gene_id "XLOC_001033"; transcript_id "5_00001776"; exon_number "3"; gene_name "uc009wbi.2"; oId "uc009wbi.2"; nearest_ref "uc009wbi.2"; class_code "="; tss_id "TSS1075"; p_id "P1127";
chr1	hg19_knownGene	exon	70694893	70695716	.	+	.	gene_id "XLOC_001033"; transcript_id "5_00001776"; exon_number "4"; gene_name "uc009wbi.2"; oId "uc009wbi.2"; nearest_ref "uc009wbi.2"; class_code "="; tss_id "TSS1075"; p_id "P1127";
chr1	hg19_knownGene	exon	70671365	70671463	.	+	.	gene_id "XLOC_001033"; transcript_id "5_00001778"; exon_number "1"; gene_name "uc010oqo.1"; oId "uc010oqo.1"; nearest_ref "uc010oqo.1"; class_code "="; tss_id "TSS1075"; p_id "P1126";
chr1	hg19_knownGene	exon	70687298	70687522	.	+	.	gene_id "XLOC_001033"; transcript_id "5_00001778"; exon_number "2"; gene_name "uc010oqo.1"; oId "uc010oqo.1"; nearest_ref "uc010oqo.1"; class_code "="; tss_id "TSS1075"; p_id "P1126";
chr1	hg19_knownGene	exon	70694105	70694238	.	+	.	gene_id "XLOC_001033"; transcript_id "5_00001778"; exon_number "3"; gene_name "uc010oqo.1"; oId "uc010oqo.1"; nearest_ref "uc010oqo.1"; class_code "="; tss_id "TSS1075"; p_id "P1126";
chr1	hg19_knownGene	exon	70696240	70696301	.	+	.	gene_id "XLOC_001033"; transcript_id "5_00001778"; exon_number "4"; gene_name "uc010oqo.1"; oId "uc010oqo.1"; nearest_ref "uc010oqo.1"; class_code "="; tss_id "TSS1075"; p_id "P1126";
chr1	hg19_knownGene	exon	70696778	70697511	.	+	.	gene_id "XLOC_001033"; transcript_id "5_00001778"; exon_number "5"; gene_name "uc010oqo.1"; oId "uc010oqo.1"; nearest_ref "uc010oqo.1"; class_code "="; tss_id "TSS1075"; p_id "P1126";
chr1	hg19_knownGene	exon	70671365	70671463	.	+	.	gene_id "XLOC_001033"; transcript_id "5_00001777"; exon_number "1"; gene_name "uc009wbj.1"; oId "uc009wbj.1"; nearest_ref "uc009wbj.1"; class_code "="; tss_id "TSS1075"; p_id "P1125";
chr1	hg19_knownGene	exon	70687298	70687522	.	+	.	gene_id "XLOC_001033"; transcript_id "5_00001777"; exon_number "2"; gene_name "uc009wbj.1"; oId "uc009wbj.1"; nearest_ref "uc009wbj.1"; class_code "="; tss_id "TSS1075"; p_id "P1125";
chr1	hg19_knownGene	exon	70694105	70694238	.	+	.	gene_id "XLOC_001033"; transcript_id "5_00001777"; exon_number "3"; gene_name "uc009wbj.1"; oId "uc009wbj.1"; nearest_ref "uc009wbj.1"; class_code "="; tss_id "TSS1075"; p_id "P1125";
chr1	hg19_knownGene	exon	70696778	70697511	.	+	.	gene_id "XLOC_001033"; transcript_id "5_00001777"; exon_number "4"; gene_name "uc009wbj.1"; oId "uc009wbj.1"; nearest_ref "uc009wbj.1"; class_code "="; tss_id "TSS1075"; p_id "P1125";
chr1	Cufflinks	exon	70671365	70671463	.	+	.	gene_id "XLOC_001033"; transcript_id "5_00009500"; exon_number "1"; gene_name "uc001dew.2"; oId "SC4.1296.2"; nearest_ref "uc001dew.2"; class_code "j"; tss_id "TSS1075";
chr1	Cufflinks	exon	70687298	70687522	.	+	.	gene_id "XLOC_001033"; transcript_id "5_00009500"; exon_number "2"; gene_name "uc001dew.2"; oId "SC4.1296.2"; nearest_ref "uc001dew.2"; class_code "j"; tss_id "TSS1075";
chr1	Cufflinks	exon	70694105	70694238	.	+	.	gene_id "XLOC_001033"; transcript_id "5_00009500"; exon_number "3"; gene_name "uc001dew.2"; oId "SC4.1296.2"; nearest_ref "uc001dew.2"; class_code "j"; tss_id "TSS1075";
chr1	Cufflinks	exon	70697951	70698060	.	+	.	gene_id "XLOC_001033"; transcript_id "5_00009500"; exon_number "4"; gene_name "uc001dew.2"; oId "SC4.1296.2"; nearest_ref "uc001dew.2"; class_code "j"; tss_id "TSS1075";
chr1	Cufflinks	exon	70700379	70700471	.	+	.	gene_id "XLOC_001033"; transcript_id "5_00009500"; exon_number "5"; gene_name "uc001dew.2"; oId "SC4.1296.2"; nearest_ref "uc001dew.2"; class_code "j"; tss_id "TSS1075";
chr1	Cufflinks	exon	70701184	70701233	.	+	.	gene_id "XLOC_001033"; transcript_id "5_00009500"; exon_number "6"; gene_name "uc001dew.2"; oId "SC4.1296.2"; nearest_ref "uc001dew.2"; class_code "j"; tss_id "TSS1075";
chr1	Cufflinks	exon	70703108	70703235	.	+	.	gene_id "XLOC_001033"; transcript_id "5_00009500"; exon_number "7"; gene_name "uc001dew.2"; oId "SC4.1296.2"; nearest_ref "uc001dew.2"; class_code "j"; tss_id "TSS1075";
chr1	Cufflinks	exon	70705122	70705203	.	+	.	gene_id "XLOC_001033"; transcript_id "5_00009500"; exon_number "8"; gene_name "uc001dew.2"; oId "SC4.1296.2"; nearest_ref "uc001dew.2"; class_code "j"; tss_id "TSS1075";
chr1	Cufflinks	exon	70710367	70710498	.	+	.	gene_id "XLOC_001033"; transcript_id "5_00009500"; exon_number "9"; gene_name "uc001dew.2"; oId "SC4.1296.2"; nearest_ref "uc001dew.2"; class_code "j"; tss_id "TSS1075";
chr1	Cufflinks	exon	70712501	70712590	.	+	.	gene_id "XLOC_001033"; transcript_id "5_00009500"; exon_number "10"; gene_name "uc001dew.2"; oId "SC4.1296.2"; nearest_ref "uc001dew.2"; class_code "j"; tss_id "TSS1075";
chr1	Cufflinks	exon	70715635	70715730	.	+	.	gene_id "XLOC_001033"; transcript_id "5_00009500"; exon_number "11"; gene_name "uc001dew.2"; oId "SC4.1296.2"; nearest_ref "uc001dew.2"; class_code "j"; tss_id "TSS1075";
chr1	Cufflinks	exon	70716048	70716186	.	+	.	gene_id "XLOC_001033"; transcript_id "5_00009500"; exon_number "12"; gene_name "uc001dew.2"; oId "SC4.1296.2"; nearest_ref "uc001dew.2"; class_code "j"; tss_id "TSS1075";
chr1	Cufflinks	exon	70716291	70716437	.	+	.	gene_id "XLOC_001033"; transcript_id "5_00009500"; exon_number "13"; gene_name "uc001dew.2"; oId "SC4.1296.2"; nearest_ref "uc001dew.2"; class_code "j"; tss_id "TSS1075";
chr1	Cufflinks	exon	70671365	70671463	.	+	.	gene_id "XLOC_001033"; transcript_id "5_00013543"; exon_number "1"; gene_name "uc001dew.2"; oId "upf1_r4.1485.2"; nearest_ref "uc001dew.2"; class_code "j"; tss_id "TSS1075";
chr1	Cufflinks	exon	70687298	70687522	.	+	.	gene_id "XLOC_001033"; transcript_id "5_00013543"; exon_number "2"; gene_name "uc001dew.2"; oId "upf1_r4.1485.2"; nearest_ref "uc001dew.2"; class_code "j"; tss_id "TSS1075";
chr1	Cufflinks	exon	70694105	70694238	.	+	.	gene_id "XLOC_001033"; transcript_id "5_00013543"; exon_number "3"; gene_name "uc001dew.2"; oId "upf1_r4.1485.2"; nearest_ref "uc001dew.2"; class_code "j"; tss_id "TSS1075";
chr1	Cufflinks	exon	70696778	70696886	.	+	.	gene_id "XLOC_001033"; transcript_id "5_00013543"; exon_number "4"; gene_name "uc001dew.2"; oId "upf1_r4.1485.2"; nearest_ref "uc001dew.2"; class_code "j"; tss_id "TSS1075";
chr1	Cufflinks	exon	70697542	70697658	.	+	.	gene_id "XLOC_001033"; transcript_id "5_00013543"; exon_number "5"; gene_name "uc001dew.2"; oId "upf1_r4.1485.2"; nearest_ref "uc001dew.2"; class_code "j"; tss_id "TSS1075";
chr1	Cufflinks	exon	70697951	70698060	.	+	.	gene_id "XLOC_001033"; transcript_id "5_00013543"; exon_number "6"; gene_name "uc001dew.2"; oId "upf1_r4.1485.2"; nearest_ref "uc001dew.2"; class_code "j"; tss_id "TSS1075";
chr1	Cufflinks	exon	70700379	70700471	.	+	.	gene_id "XLOC_001033"; transcript_id "5_00013543"; exon_number "7"; gene_name "uc001dew.2"; oId "upf1_r4.1485.2"; nearest_ref "uc001dew.2"; class_code "j"; tss_id "TSS1075";
chr1	Cufflinks	exon	70701184	70701233	.	+	.	gene_id "XLOC_001033"; transcript_id "5_00013543"; exon_number "8"; gene_name "uc001dew.2"; oId "upf1_r4.1485.2"; nearest_ref "uc001dew.2"; class_code "j"; tss_id "TSS1075";
chr1	Cufflinks	exon	70703108	70703235	.	+	.	gene_id "XLOC_001033"; transcript_id "5_00013543"; exon_number "9"; gene_name "uc001dew.2"; oId "upf1_r4.1485.2"; nearest_ref "uc001dew.2"; class_code "j"; tss_id "TSS1075";
chr1	Cufflinks	exon	70705122	70705203	.	+	.	gene_id "XLOC_001033"; transcript_id "5_00013543"; exon_number "10"; gene_name "uc001dew.2"; oId "upf1_r4.1485.2"; nearest_ref "uc001dew.2"; class_code "j"; tss_id "TSS1075";
chr1	Cufflinks	exon	70710367	70710498	.	+	.	gene_id "XLOC_001033"; transcript_id "5_00013543"; exon_number "11"; gene_name "uc001dew.2"; oId "upf1_r4.1485.2"; nearest_ref "uc001dew.2"; class_code "j"; tss_id "TSS1075";
chr1	Cufflinks	exon	70712501	70712590	.	+	.	gene_id "XLOC_001033"; transcript_id "5_00013543"; exon_number "12"; gene_name "uc001dew.2"; oId "upf1_r4.1485.2"; nearest_ref "uc001dew.2"; class_code "j"; tss_id "TSS1075";
chr1	Cufflinks	exon	70715614	70715730	.	+	.	gene_id "XLOC_001033"; transcript_id "5_00013543"; exon_number "13"; gene_name "uc001dew.2"; oId "upf1_r4.1485.2"; nearest_ref "uc001dew.2"; class_code "j"; tss_id "TSS1075";
chr1	Cufflinks	exon	70716048	70716186	.	+	.	gene_id "XLOC_001033"; transcript_id "5_00013543"; exon_number "14"; gene_name "uc001dew.2"; oId "upf1_r4.1485.2"; nearest_ref "uc001dew.2"; class_code "j"; tss_id "TSS1075";
chr1	Cufflinks	exon	70716291	70716445	.	+	.	gene_id "XLOC_001033"; transcript_id "5_00013543"; exon_number "15"; gene_name "uc001dew.2"; oId "upf1_r4.1485.2"; nearest_ref "uc001dew.2"; class_code "j"; tss_id "TSS1075";
chr1	Cufflinks	exon	70671365	70671463	.	+	.	gene_id "XLOC_001033"; transcript_id "5_00001779"; exon_number "1"; gene_name "uc001dew.2"; oId "SC3.851.6"; nearest_ref "uc001dew.2"; class_code "j"; tss_id "TSS1075";
chr1	Cufflinks	exon	70687295	70687522	.	+	.	gene_id "XLOC_001033"; transcript_id "5_00001779"; exon_number "2"; gene_name "uc001dew.2"; oId "SC3.851.6"; nearest_ref "uc001dew.2"; class_code "j"; tss_id "TSS1075";
chr1	Cufflinks	exon	70694105	70694238	.	+	.	gene_id "XLOC_001033"; transcript_id "5_00001779"; exon_number "3"; gene_name "uc001dew.2"; oId "SC3.851.6"; nearest_ref "uc001dew.2"; class_code "j"; tss_id "TSS1075";
chr1	Cufflinks	exon	70697951	70698060	.	+	.	gene_id "XLOC_001033"; transcript_id "5_00001779"; exon_number "4"; gene_name "uc001dew.2"; oId "SC3.851.6"; nearest_ref "uc001dew.2"; class_code "j"; tss_id "TSS1075";
chr1	Cufflinks	exon	70700379	70700471	.	+	.	gene_id "XLOC_001033"; transcript_id "5_00001779"; exon_number "5"; gene_name "uc001dew.2"; oId "SC3.851.6"; nearest_ref "uc001dew.2"; class_code "j"; tss_id "TSS1075";
chr1	Cufflinks	exon	70701184	70701233	.	+	.	gene_id "XLOC_001033"; transcript_id "5_00001779"; exon_number "6"; gene_name "uc001dew.2"; oId "SC3.851.6"; nearest_ref "uc001dew.2"; class_code "j"; tss_id "TSS1075";
chr1	Cufflinks	exon	70703108	70703235	.	+	.	gene_id "XLOC_001033"; transcript_id "5_00001779"; exon_number "7"; gene_name "uc001dew.2"; oId "SC3.851.6"; nearest_ref "uc001dew.2"; class_code "j"; tss_id "TSS1075";
chr1	Cufflinks	exon	70705122	70705203	.	+	.	gene_id "XLOC_001033"; transcript_id "5_00001779"; exon_number "8"; gene_name "uc001dew.2"; oId "SC3.851.6"; nearest_ref "uc001dew.2"; class_code "j"; tss_id "TSS1075";
chr1	Cufflinks	exon	70710367	70710498	.	+	.	gene_id "XLOC_001033"; transcript_id "5_00001779"; exon_number "9"; gene_name "uc001dew.2"; oId "SC3.851.6"; nearest_ref "uc001dew.2"; class_code "j"; tss_id "TSS1075";
chr1	Cufflinks	exon	70712501	70712590	.	+	.	gene_id "XLOC_001033"; transcript_id "5_00001779"; exon_number "10"; gene_name "uc001dew.2"; oId "SC3.851.6"; nearest_ref "uc001dew.2"; class_code "j"; tss_id "TSS1075";
chr1	Cufflinks	exon	70715635	70715730	.	+	.	gene_id "XLOC_001033"; transcript_id "5_00001779"; exon_number "11"; gene_name "uc001dew.2"; oId "SC3.851.6"; nearest_ref "uc001dew.2"; class_code "j"; tss_id "TSS1075";
chr1	Cufflinks	exon	70716048	70716186	.	+	.	gene_id "XLOC_001033"; transcript_id "5_00001779"; exon_number "12"; gene_name "uc001dew.2"; oId "SC3.851.6"; nearest_ref "uc001dew.2"; class_code "j"; tss_id "TSS1075";
chr1	Cufflinks	exon	70716294	70717635	.	+	.	gene_id "XLOC_001033"; transcript_id "5_00001779"; exon_number "13"; gene_name "uc001dew.2"; oId "SC3.851.6"; nearest_ref "uc001dew.2"; class_code "j"; tss_id "TSS1075";
chr1	hg19_knownGene	exon	70671365	70671463	.	+	.	gene_id "XLOC_001033"; transcript_id "5_00001781"; exon_number "1"; gene_name "uc001det.2"; oId "uc001det.2"; nearest_ref "uc001det.2"; class_code "="; tss_id "TSS1075"; p_id "P1124";
chr1	hg19_knownGene	exon	70687298	70687522	.	+	.	gene_id "XLOC_001033"; transcript_id "5_00001781"; exon_number "2"; gene_name "uc001det.2"; oId "uc001det.2"; nearest_ref "uc001det.2"; class_code "="; tss_id "TSS1075"; p_id "P1124";
chr1	hg19_knownGene	exon	70694105	70694238	.	+	.	gene_id "XLOC_001033"; transcript_id "5_00001781"; exon_number "3"; gene_name "uc001det.2"; oId "uc001det.2"; nearest_ref "uc001det.2"; class_code "="; tss_id "TSS1075"; p_id "P1124";
chr1	hg19_knownGene	exon	70697951	70698060	.	+	.	gene_id "XLOC_001033"; transcript_id "5_00001781"; exon_number "4"; gene_name "uc001det.2"; oId "uc001det.2"; nearest_ref "uc001det.2"; class_code "="; tss_id "TSS1075"; p_id "P1124";
chr1	hg19_knownGene	exon	70700379	70700471	.	+	.	gene_id "XLOC_001033"; transcript_id "5_00001781"; exon_number "5"; gene_name "uc001det.2"; oId "uc001det.2"; nearest_ref "uc001det.2"; class_code "="; tss_id "TSS1075"; p_id "P1124";
chr1	hg19_knownGene	exon	70701184	70701233	.	+	.	gene_id "XLOC_001033"; transcript_id "5_00001781"; exon_number "6"; gene_name "uc001det.2"; oId "uc001det.2"; nearest_ref "uc001det.2"; class_code "="; tss_id "TSS1075"; p_id "P1124";
chr1	hg19_knownGene	exon	70703108	70703235	.	+	.	gene_id "XLOC_001033"; transcript_id "5_00001781"; exon_number "7"; gene_name "uc001det.2"; oId "uc001det.2"; nearest_ref "uc001det.2"; class_code "="; tss_id "TSS1075"; p_id "P1124";
chr1	hg19_knownGene	exon	70705122	70705203	.	+	.	gene_id "XLOC_001033"; transcript_id "5_00001781"; exon_number "8"; gene_name "uc001det.2"; oId "uc001det.2"; nearest_ref "uc001det.2"; class_code "="; tss_id "TSS1075"; p_id "P1124";
chr1	hg19_knownGene	exon	70710367	70710498	.	+	.	gene_id "XLOC_001033"; transcript_id "5_00001781"; exon_number "9"; gene_name "uc001det.2"; oId "uc001det.2"; nearest_ref "uc001det.2"; class_code "="; tss_id "TSS1075"; p_id "P1124";
chr1	hg19_knownGene	exon	70712501	70712590	.	+	.	gene_id "XLOC_001033"; transcript_id "5_00001781"; exon_number "10"; gene_name "uc001det.2"; oId "uc001det.2"; nearest_ref "uc001det.2"; class_code "="; tss_id "TSS1075"; p_id "P1124";
chr1	hg19_knownGene	exon	70715635	70715730	.	+	.	gene_id "XLOC_001033"; transcript_id "5_00001781"; exon_number "11"; gene_name "uc001det.2"; oId "uc001det.2"; nearest_ref "uc001det.2"; class_code "="; tss_id "TSS1075"; p_id "P1124";
chr1	hg19_knownGene	exon	70716048	70716186	.	+	.	gene_id "XLOC_001033"; transcript_id "5_00001781"; exon_number "12"; gene_name "uc001det.2"; oId "uc001det.2"; nearest_ref "uc001det.2"; class_code "="; tss_id "TSS1075"; p_id "P1124";
chr1	hg19_knownGene	exon	70716294	70717683	.	+	.	gene_id "XLOC_001033"; transcript_id "5_00001781"; exon_number "13"; gene_name "uc001det.2"; oId "uc001det.2"; nearest_ref "uc001det.2"; class_code "="; tss_id "TSS1075"; p_id "P1124";
chr1	hg19_knownGene	exon	70671365	70671463	.	+	.	gene_id "XLOC_001033"; transcript_id "5_00001780"; exon_number "1"; gene_name "uc001des.2"; oId "uc001des.2"; nearest_ref "uc001des.2"; class_code "="; tss_id "TSS1075"; p_id "P1123";
chr1	hg19_knownGene	exon	70687295	70687522	.	+	.	gene_id "XLOC_001033"; transcript_id "5_00001780"; exon_number "2"; gene_name "uc001des.2"; oId "uc001des.2"; nearest_ref "uc001des.2"; class_code "="; tss_id "TSS1075"; p_id "P1123";
chr1	hg19_knownGene	exon	70694105	70694238	.	+	.	gene_id "XLOC_001033"; transcript_id "5_00001780"; exon_number "3"; gene_name "uc001des.2"; oId "uc001des.2"; nearest_ref "uc001des.2"; class_code "="; tss_id "TSS1075"; p_id "P1123";
chr1	hg19_knownGene	exon	70697951	70698060	.	+	.	gene_id "XLOC_001033"; transcript_id "5_00001780"; exon_number "4"; gene_name "uc001des.2"; oId "uc001des.2"; nearest_ref "uc001des.2"; class_code "="; tss_id "TSS1075"; p_id "P1123";
chr1	hg19_knownGene	exon	70700379	70700471	.	+	.	gene_id "XLOC_001033"; transcript_id "5_00001780"; exon_number "5"; gene_name "uc001des.2"; oId "uc001des.2"; nearest_ref "uc001des.2"; class_code "="; tss_id "TSS1075"; p_id "P1123";
chr1	hg19_knownGene	exon	70701184	70701233	.	+	.	gene_id "XLOC_001033"; transcript_id "5_00001780"; exon_number "6"; gene_name "uc001des.2"; oId "uc001des.2"; nearest_ref "uc001des.2"; class_code "="; tss_id "TSS1075"; p_id "P1123";
chr1	hg19_knownGene	exon	70703108	70703235	.	+	.	gene_id "XLOC_001033"; transcript_id "5_00001780"; exon_number "7"; gene_name "uc001des.2"; oId "uc001des.2"; nearest_ref "uc001des.2"; class_code "="; tss_id "TSS1075"; p_id "P1123";
chr1	hg19_knownGene	exon	70705122	70705203	.	+	.	gene_id "XLOC_001033"; transcript_id "5_00001780"; exon_number "8"; gene_name "uc001des.2"; oId "uc001des.2"; nearest_ref "uc001des.2"; class_code "="; tss_id "TSS1075"; p_id "P1123";
chr1	hg19_knownGene	exon	70710367	70710498	.	+	.	gene_id "XLOC_001033"; transcript_id "5_00001780"; exon_number "9"; gene_name "uc001des.2"; oId "uc001des.2"; nearest_ref "uc001des.2"; class_code "="; tss_id "TSS1075"; p_id "P1123";
chr1	hg19_knownGene	exon	70712501	70712590	.	+	.	gene_id "XLOC_001033"; transcript_id "5_00001780"; exon_number "10"; gene_name "uc001des.2"; oId "uc001des.2"; nearest_ref "uc001des.2"; class_code "="; tss_id "TSS1075"; p_id "P1123";
chr1	hg19_knownGene	exon	70715635	70715730	.	+	.	gene_id "XLOC_001033"; transcript_id "5_00001780"; exon_number "11"; gene_name "uc001des.2"; oId "uc001des.2"; nearest_ref "uc001des.2"; class_code "="; tss_id "TSS1075"; p_id "P1123";
chr1	hg19_knownGene	exon	70716048	70716186	.	+	.	gene_id "XLOC_001033"; transcript_id "5_00001780"; exon_number "12"; gene_name "uc001des.2"; oId "uc001des.2"; nearest_ref "uc001des.2"; class_code "="; tss_id "TSS1075"; p_id "P1123";
chr1	hg19_knownGene	exon	70716291	70717683	.	+	.	gene_id "XLOC_001033"; transcript_id "5_00001780"; exon_number "13"; gene_name "uc001des.2"; oId "uc001des.2"; nearest_ref "uc001des.2"; class_code "="; tss_id "TSS1075"; p_id "P1123";
chr1	hg19_knownGene	exon	70687145	70687522	.	+	.	gene_id "XLOC_001033"; transcript_id "5_00001782"; exon_number "1"; gene_name "uc001deu.2"; oId "uc001deu.2"; nearest_ref "uc001deu.2"; class_code "="; tss_id "TSS1076"; p_id "P1122";
chr1	hg19_knownGene	exon	70694105	70694238	.	+	.	gene_id "XLOC_001033"; transcript_id "5_00001782"; exon_number "2"; gene_name "uc001deu.2"; oId "uc001deu.2"; nearest_ref "uc001deu.2"; class_code "="; tss_id "TSS1076"; p_id "P1122";
chr1	hg19_knownGene	exon	70697951	70698060	.	+	.	gene_id "XLOC_001033"; transcript_id "5_00001782"; exon_number "3"; gene_name "uc001deu.2"; oId "uc001deu.2"; nearest_ref "uc001deu.2"; class_code "="; tss_id "TSS1076"; p_id "P1122";
chr1	hg19_knownGene	exon	70700379	70700471	.	+	.	gene_id "XLOC_001033"; transcript_id "5_00001782"; exon_number "4"; gene_name "uc001deu.2"; oId "uc001deu.2"; nearest_ref "uc001deu.2"; class_code "="; tss_id "TSS1076"; p_id "P1122";
chr1	hg19_knownGene	exon	70701184	70701233	.	+	.	gene_id "XLOC_001033"; transcript_id "5_00001782"; exon_number "5"; gene_name "uc001deu.2"; oId "uc001deu.2"; nearest_ref "uc001deu.2"; class_code "="; tss_id "TSS1076"; p_id "P1122";
chr1	hg19_knownGene	exon	70703108	70703235	.	+	.	gene_id "XLOC_001033"; transcript_id "5_00001782"; exon_number "6"; gene_name "uc001deu.2"; oId "uc001deu.2"; nearest_ref "uc001deu.2"; class_code "="; tss_id "TSS1076"; p_id "P1122";
chr1	hg19_knownGene	exon	70705122	70705203	.	+	.	gene_id "XLOC_001033"; transcript_id "5_00001782"; exon_number "7"; gene_name "uc001deu.2"; oId "uc001deu.2"; nearest_ref "uc001deu.2"; class_code "="; tss_id "TSS1076"; p_id "P1122";
chr1	hg19_knownGene	exon	70710367	70710498	.	+	.	gene_id "XLOC_001033"; transcript_id "5_00001782"; exon_number "8"; gene_name "uc001deu.2"; oId "uc001deu.2"; nearest_ref "uc001deu.2"; class_code "="; tss_id "TSS1076"; p_id "P1122";
chr1	hg19_knownGene	exon	70712501	70712590	.	+	.	gene_id "XLOC_001033"; transcript_id "5_00001782"; exon_number "9"; gene_name "uc001deu.2"; oId "uc001deu.2"; nearest_ref "uc001deu.2"; class_code "="; tss_id "TSS1076"; p_id "P1122";
chr1	hg19_knownGene	exon	70715614	70715730	.	+	.	gene_id "XLOC_001033"; transcript_id "5_00001782"; exon_number "10"; gene_name "uc001deu.2"; oId "uc001deu.2"; nearest_ref "uc001deu.2"; class_code "="; tss_id "TSS1076"; p_id "P1122";
chr1	hg19_knownGene	exon	70716048	70716186	.	+	.	gene_id "XLOC_001033"; transcript_id "5_00001782"; exon_number "11"; gene_name "uc001deu.2"; oId "uc001deu.2"; nearest_ref "uc001deu.2"; class_code "="; tss_id "TSS1076"; p_id "P1122";
chr1	Cufflinks	exon	70687145	70687522	.	+	.	gene_id "XLOC_001033"; transcript_id "5_00013545"; exon_number "1"; gene_name "uc001dew.2"; oId "upf1_r4.1485.8"; nearest_ref "uc001dew.2"; class_code "j"; tss_id "TSS1076";
chr1	Cufflinks	exon	70694105	70694238	.	+	.	gene_id "XLOC_001033"; transcript_id "5_00013545"; exon_number "2"; gene_name "uc001dew.2"; oId "upf1_r4.1485.8"; nearest_ref "uc001dew.2"; class_code "j"; tss_id "TSS1076";
chr1	Cufflinks	exon	70697542	70697658	.	+	.	gene_id "XLOC_001033"; transcript_id "5_00013545"; exon_number "3"; gene_name "uc001dew.2"; oId "upf1_r4.1485.8"; nearest_ref "uc001dew.2"; class_code "j"; tss_id "TSS1076";
chr1	Cufflinks	exon	70697951	70698060	.	+	.	gene_id "XLOC_001033"; transcript_id "5_00013545"; exon_number "4"; gene_name "uc001dew.2"; oId "upf1_r4.1485.8"; nearest_ref "uc001dew.2"; class_code "j"; tss_id "TSS1076";
chr1	Cufflinks	exon	70700379	70700471	.	+	.	gene_id "XLOC_001033"; transcript_id "5_00013545"; exon_number "5"; gene_name "uc001dew.2"; oId "upf1_r4.1485.8"; nearest_ref "uc001dew.2"; class_code "j"; tss_id "TSS1076";
chr1	Cufflinks	exon	70701184	70701233	.	+	.	gene_id "XLOC_001033"; transcript_id "5_00013545"; exon_number "6"; gene_name "uc001dew.2"; oId "upf1_r4.1485.8"; nearest_ref "uc001dew.2"; class_code "j"; tss_id "TSS1076";
chr1	Cufflinks	exon	70703108	70703235	.	+	.	gene_id "XLOC_001033"; transcript_id "5_00013545"; exon_number "7"; gene_name "uc001dew.2"; oId "upf1_r4.1485.8"; nearest_ref "uc001dew.2"; class_code "j"; tss_id "TSS1076";
chr1	Cufflinks	exon	70705122	70705203	.	+	.	gene_id "XLOC_001033"; transcript_id "5_00013545"; exon_number "8"; gene_name "uc001dew.2"; oId "upf1_r4.1485.8"; nearest_ref "uc001dew.2"; class_code "j"; tss_id "TSS1076";
chr1	Cufflinks	exon	70710367	70710498	.	+	.	gene_id "XLOC_001033"; transcript_id "5_00013545"; exon_number "9"; gene_name "uc001dew.2"; oId "upf1_r4.1485.8"; nearest_ref "uc001dew.2"; class_code "j"; tss_id "TSS1076";
chr1	Cufflinks	exon	70712501	70712590	.	+	.	gene_id "XLOC_001033"; transcript_id "5_00013545"; exon_number "10"; gene_name "uc001dew.2"; oId "upf1_r4.1485.8"; nearest_ref "uc001dew.2"; class_code "j"; tss_id "TSS1076";
chr1	Cufflinks	exon	70715635	70715730	.	+	.	gene_id "XLOC_001033"; transcript_id "5_00013545"; exon_number "11"; gene_name "uc001dew.2"; oId "upf1_r4.1485.8"; nearest_ref "uc001dew.2"; class_code "j"; tss_id "TSS1076";
chr1	Cufflinks	exon	70716048	70716186	.	+	.	gene_id "XLOC_001033"; transcript_id "5_00013545"; exon_number "12"; gene_name "uc001dew.2"; oId "upf1_r4.1485.8"; nearest_ref "uc001dew.2"; class_code "j"; tss_id "TSS1076";
chr1	Cufflinks	exon	70716294	70716445	.	+	.	gene_id "XLOC_001033"; transcript_id "5_00013545"; exon_number "13"; gene_name "uc001dew.2"; oId "upf1_r4.1485.8"; nearest_ref "uc001dew.2"; class_code "j"; tss_id "TSS1076";
chr1	Cufflinks	exon	70687145	70687522	.	+	.	gene_id "XLOC_001033"; transcript_id "5_00001783"; exon_number "1"; gene_name "uc001des.2"; oId "SC3.851.7"; nearest_ref "uc001des.2"; class_code "c"; tss_id "TSS1076";
chr1	Cufflinks	exon	70694105	70694238	.	+	.	gene_id "XLOC_001033"; transcript_id "5_00001783"; exon_number "2"; gene_name "uc001des.2"; oId "SC3.851.7"; nearest_ref "uc001des.2"; class_code "c"; tss_id "TSS1076";
chr1	Cufflinks	exon	70697951	70698060	.	+	.	gene_id "XLOC_001033"; transcript_id "5_00001783"; exon_number "3"; gene_name "uc001des.2"; oId "SC3.851.7"; nearest_ref "uc001des.2"; class_code "c"; tss_id "TSS1076";
chr1	Cufflinks	exon	70700379	70700471	.	+	.	gene_id "XLOC_001033"; transcript_id "5_00001783"; exon_number "4"; gene_name "uc001des.2"; oId "SC3.851.7"; nearest_ref "uc001des.2"; class_code "c"; tss_id "TSS1076";
chr1	Cufflinks	exon	70701184	70701233	.	+	.	gene_id "XLOC_001033"; transcript_id "5_00001783"; exon_number "5"; gene_name "uc001des.2"; oId "SC3.851.7"; nearest_ref "uc001des.2"; class_code "c"; tss_id "TSS1076";
chr1	Cufflinks	exon	70703108	70703235	.	+	.	gene_id "XLOC_001033"; transcript_id "5_00001783"; exon_number "6"; gene_name "uc001des.2"; oId "SC3.851.7"; nearest_ref "uc001des.2"; class_code "c"; tss_id "TSS1076";
chr1	Cufflinks	exon	70705122	70705203	.	+	.	gene_id "XLOC_001033"; transcript_id "5_00001783"; exon_number "7"; gene_name "uc001des.2"; oId "SC3.851.7"; nearest_ref "uc001des.2"; class_code "c"; tss_id "TSS1076";
chr1	Cufflinks	exon	70710367	70710498	.	+	.	gene_id "XLOC_001033"; transcript_id "5_00001783"; exon_number "8"; gene_name "uc001des.2"; oId "SC3.851.7"; nearest_ref "uc001des.2"; class_code "c"; tss_id "TSS1076";
chr1	Cufflinks	exon	70712501	70712590	.	+	.	gene_id "XLOC_001033"; transcript_id "5_00001783"; exon_number "9"; gene_name "uc001des.2"; oId "SC3.851.7"; nearest_ref "uc001des.2"; class_code "c"; tss_id "TSS1076";
chr1	Cufflinks	exon	70715635	70715730	.	+	.	gene_id "XLOC_001033"; transcript_id "5_00001783"; exon_number "10"; gene_name "uc001des.2"; oId "SC3.851.7"; nearest_ref "uc001des.2"; class_code "c"; tss_id "TSS1076";
chr1	Cufflinks	exon	70716048	70716186	.	+	.	gene_id "XLOC_001033"; transcript_id "5_00001783"; exon_number "11"; gene_name "uc001des.2"; oId "SC3.851.7"; nearest_ref "uc001des.2"; class_code "c"; tss_id "TSS1076";
chr1	Cufflinks	exon	70716291	70717635	.	+	.	gene_id "XLOC_001033"; transcript_id "5_00001783"; exon_number "12"; gene_name "uc001des.2"; oId "SC3.851.7"; nearest_ref "uc001des.2"; class_code "c"; tss_id "TSS1076";
chr1	Cufflinks	exon	70695961	70698060	.	+	.	gene_id "XLOC_001033"; transcript_id "5_00001785"; exon_number "1"; gene_name "uc001dew.2"; oId "uc001dew.2_ext"; nearest_ref "uc001dew.2"; class_code "="; tss_id "TSS1077"; p_id "P1121";
chr1	Cufflinks	exon	70700379	70700471	.	+	.	gene_id "XLOC_001033"; transcript_id "5_00001785"; exon_number "2"; gene_name "uc001dew.2"; oId "uc001dew.2_ext"; nearest_ref "uc001dew.2"; class_code "="; tss_id "TSS1077"; p_id "P1121";
chr1	Cufflinks	exon	70701184	70701233	.	+	.	gene_id "XLOC_001033"; transcript_id "5_00001785"; exon_number "3"; gene_name "uc001dew.2"; oId "uc001dew.2_ext"; nearest_ref "uc001dew.2"; class_code "="; tss_id "TSS1077"; p_id "P1121";
chr1	Cufflinks	exon	70703108	70703235	.	+	.	gene_id "XLOC_001033"; transcript_id "5_00001785"; exon_number "4"; gene_name "uc001dew.2"; oId "uc001dew.2_ext"; nearest_ref "uc001dew.2"; class_code "="; tss_id "TSS1077"; p_id "P1121";
chr1	Cufflinks	exon	70705122	70705203	.	+	.	gene_id "XLOC_001033"; transcript_id "5_00001785"; exon_number "5"; gene_name "uc001dew.2"; oId "uc001dew.2_ext"; nearest_ref "uc001dew.2"; class_code "="; tss_id "TSS1077"; p_id "P1121";
chr1	Cufflinks	exon	70710367	70710498	.	+	.	gene_id "XLOC_001033"; transcript_id "5_00001785"; exon_number "6"; gene_name "uc001dew.2"; oId "uc001dew.2_ext"; nearest_ref "uc001dew.2"; class_code "="; tss_id "TSS1077"; p_id "P1121";
chr1	Cufflinks	exon	70712501	70712590	.	+	.	gene_id "XLOC_001033"; transcript_id "5_00001785"; exon_number "7"; gene_name "uc001dew.2"; oId "uc001dew.2_ext"; nearest_ref "uc001dew.2"; class_code "="; tss_id "TSS1077"; p_id "P1121";
chr1	Cufflinks	exon	70715635	70715730	.	+	.	gene_id "XLOC_001033"; transcript_id "5_00001785"; exon_number "8"; gene_name "uc001dew.2"; oId "uc001dew.2_ext"; nearest_ref "uc001dew.2"; class_code "="; tss_id "TSS1077"; p_id "P1121";
chr1	Cufflinks	exon	70716048	70716186	.	+	.	gene_id "XLOC_001033"; transcript_id "5_00001785"; exon_number "9"; gene_name "uc001dew.2"; oId "uc001dew.2_ext"; nearest_ref "uc001dew.2"; class_code "="; tss_id "TSS1077"; p_id "P1121";
chr1	Cufflinks	exon	70716291	70717683	.	+	.	gene_id "XLOC_001033"; transcript_id "5_00001785"; exon_number "10"; gene_name "uc001dew.2"; oId "uc001dew.2_ext"; nearest_ref "uc001dew.2"; class_code "="; tss_id "TSS1077"; p_id "P1121";
chr1	hg19_knownGene	exon	70695961	70697658	.	+	.	gene_id "XLOC_001033"; transcript_id "5_00001784"; exon_number "1"; gene_name "uc001dev.2"; oId "uc001dev.2"; nearest_ref "uc001dev.2"; class_code "="; tss_id "TSS1077"; p_id "P1128";
chr1	hg19_knownGene	exon	70697951	70698060	.	+	.	gene_id "XLOC_001033"; transcript_id "5_00001784"; exon_number "2"; gene_name "uc001dev.2"; oId "uc001dev.2"; nearest_ref "uc001dev.2"; class_code "="; tss_id "TSS1077"; p_id "P1128";
chr1	hg19_knownGene	exon	70700379	70700471	.	+	.	gene_id "XLOC_001033"; transcript_id "5_00001784"; exon_number "3"; gene_name "uc001dev.2"; oId "uc001dev.2"; nearest_ref "uc001dev.2"; class_code "="; tss_id "TSS1077"; p_id "P1128";
chr1	hg19_knownGene	exon	70701184	70701233	.	+	.	gene_id "XLOC_001033"; transcript_id "5_00001784"; exon_number "4"; gene_name "uc001dev.2"; oId "uc001dev.2"; nearest_ref "uc001dev.2"; class_code "="; tss_id "TSS1077"; p_id "P1128";
chr1	hg19_knownGene	exon	70703108	70703235	.	+	.	gene_id "XLOC_001033"; transcript_id "5_00001784"; exon_number "5"; gene_name "uc001dev.2"; oId "uc001dev.2"; nearest_ref "uc001dev.2"; class_code "="; tss_id "TSS1077"; p_id "P1128";
chr1	hg19_knownGene	exon	70705122	70705203	.	+	.	gene_id "XLOC_001033"; transcript_id "5_00001784"; exon_number "6"; gene_name "uc001dev.2"; oId "uc001dev.2"; nearest_ref "uc001dev.2"; class_code "="; tss_id "TSS1077"; p_id "P1128";
chr1	hg19_knownGene	exon	70710367	70710498	.	+	.	gene_id "XLOC_001033"; transcript_id "5_00001784"; exon_number "7"; gene_name "uc001dev.2"; oId "uc001dev.2"; nearest_ref "uc001dev.2"; class_code "="; tss_id "TSS1077"; p_id "P1128";
chr1	hg19_knownGene	exon	70712501	70712590	.	+	.	gene_id "XLOC_001033"; transcript_id "5_00001784"; exon_number "8"; gene_name "uc001dev.2"; oId "uc001dev.2"; nearest_ref "uc001dev.2"; class_code "="; tss_id "TSS1077"; p_id "P1128";
chr1	hg19_knownGene	exon	70715635	70715730	.	+	.	gene_id "XLOC_001033"; transcript_id "5_00001784"; exon_number "9"; gene_name "uc001dev.2"; oId "uc001dev.2"; nearest_ref "uc001dev.2"; class_code "="; tss_id "TSS1077"; p_id "P1128";
chr1	hg19_knownGene	exon	70716048	70716186	.	+	.	gene_id "XLOC_001033"; transcript_id "5_00001784"; exon_number "10"; gene_name "uc001dev.2"; oId "uc001dev.2"; nearest_ref "uc001dev.2"; class_code "="; tss_id "TSS1077"; p_id "P1128";
chr1	hg19_knownGene	exon	70716291	70717683	.	+	.	gene_id "XLOC_001033"; transcript_id "5_00001784"; exon_number "11"; gene_name "uc001dev.2"; oId "uc001dev.2"; nearest_ref "uc001dev.2"; class_code "="; tss_id "TSS1077"; p_id "P1128";
chr1	Cufflinks	exon	70682923	70683023	.	+	.	gene_id "XLOC_001034"; transcript_id "5_00013544"; exon_number "1"; gene_name "uc001det.2"; oId "upf1_r4.1486.1"; nearest_ref "uc001det.2"; class_code "i";
chr1	Cufflinks	exon	70718275	70718715	.	+	.	gene_id "XLOC_001035"; transcript_id "5_00001786"; exon_number "1"; gene_name "uc001dev.2"; oId "SC3.834.1"; nearest_ref "uc001dev.2"; class_code "p";
chr1	Cufflinks	exon	70820080	70820794	.	+	.	gene_id "XLOC_001036"; transcript_id "5_00001789"; exon_number "1"; gene_name "uc001dfc.2"; oId "uc001dfc.2_ext"; nearest_ref "uc001dfc.2"; class_code "="; tss_id "TSS1078"; p_id "P1131";
chr1	Cufflinks	exon	70832127	70832220	.	+	.	gene_id "XLOC_001036"; transcript_id "5_00001789"; exon_number "2"; gene_name "uc001dfc.2"; oId "uc001dfc.2_ext"; nearest_ref "uc001dfc.2"; class_code "="; tss_id "TSS1078"; p_id "P1131";
chr1	Cufflinks	exon	70833300	70833703	.	+	.	gene_id "XLOC_001036"; transcript_id "5_00001789"; exon_number "3"; gene_name "uc001dfc.2"; oId "uc001dfc.2_ext"; nearest_ref "uc001dfc.2"; class_code "="; tss_id "TSS1078"; p_id "P1131";
chr1	Cufflinks	exon	70820080	70820790	.	+	.	gene_id "XLOC_001036"; transcript_id "5_00001790"; exon_number "1"; gene_name "uc010oqp.1"; oId "uc010oqp.1_ext"; nearest_ref "uc010oqp.1"; class_code "="; tss_id "TSS1078";
chr1	Cufflinks	exon	70832127	70832220	.	+	.	gene_id "XLOC_001036"; transcript_id "5_00001790"; exon_number "2"; gene_name "uc010oqp.1"; oId "uc010oqp.1_ext"; nearest_ref "uc010oqp.1"; class_code "="; tss_id "TSS1078";
chr1	Cufflinks	exon	70832616	70832667	.	+	.	gene_id "XLOC_001036"; transcript_id "5_00001790"; exon_number "3"; gene_name "uc010oqp.1"; oId "uc010oqp.1_ext"; nearest_ref "uc010oqp.1"; class_code "="; tss_id "TSS1078";
chr1	Cufflinks	exon	70833300	70833703	.	+	.	gene_id "XLOC_001036"; transcript_id "5_00001790"; exon_number "4"; gene_name "uc010oqp.1"; oId "uc010oqp.1_ext"; nearest_ref "uc010oqp.1"; class_code "="; tss_id "TSS1078";
chr1	Cufflinks	exon	70820080	70820790	.	+	.	gene_id "XLOC_001036"; transcript_id "5_00001788"; exon_number "1"; gene_name "uc001dfb.2"; oId "uc001dfb.2_ext"; nearest_ref "uc001dfb.2"; class_code "="; tss_id "TSS1078"; p_id "P1130";
chr1	Cufflinks	exon	70832127	70832220	.	+	.	gene_id "XLOC_001036"; transcript_id "5_00001788"; exon_number "2"; gene_name "uc001dfb.2"; oId "uc001dfb.2_ext"; nearest_ref "uc001dfb.2"; class_code "="; tss_id "TSS1078"; p_id "P1130";
chr1	Cufflinks	exon	70833300	70833703	.	+	.	gene_id "XLOC_001036"; transcript_id "5_00001788"; exon_number "3"; gene_name "uc001dfb.2"; oId "uc001dfb.2_ext"; nearest_ref "uc001dfb.2"; class_code "="; tss_id "TSS1078"; p_id "P1130";
chr1	Cufflinks	exon	70820080	70820891	.	+	.	gene_id "XLOC_001036"; transcript_id "5_00001787"; exon_number "1"; gene_name "uc001dfa.2"; oId "uc001dfa.2_ext"; nearest_ref "uc001dfa.2"; class_code "="; tss_id "TSS1078"; p_id "P1129";
chr1	Cufflinks	exon	70832127	70832220	.	+	.	gene_id "XLOC_001036"; transcript_id "5_00001787"; exon_number "2"; gene_name "uc001dfa.2"; oId "uc001dfa.2_ext"; nearest_ref "uc001dfa.2"; class_code "="; tss_id "TSS1078"; p_id "P1129";
chr1	Cufflinks	exon	70833300	70833703	.	+	.	gene_id "XLOC_001036"; transcript_id "5_00001787"; exon_number "3"; gene_name "uc001dfa.2"; oId "uc001dfa.2_ext"; nearest_ref "uc001dfa.2"; class_code "="; tss_id "TSS1078"; p_id "P1129";
chr1	Cufflinks	exon	70838156	70838742	.	+	.	gene_id "XLOC_001037"; transcript_id "5_00013546"; exon_number "1"; oId "upf1_r4.1423.1"; class_code "u";
chr1	Cufflinks	exon	70876606	70877339	.	+	.	gene_id "XLOC_001038"; transcript_id "5_00013547"; exon_number "1"; gene_name "uc010oqq.1"; oId "upf1_r4.1442.1"; nearest_ref "uc010oqq.1"; class_code "j"; tss_id "TSS1079";
chr1	Cufflinks	exon	70881639	70881720	.	+	.	gene_id "XLOC_001038"; transcript_id "5_00013547"; exon_number "2"; gene_name "uc010oqq.1"; oId "upf1_r4.1442.1"; nearest_ref "uc010oqq.1"; class_code "j"; tss_id "TSS1079";
chr1	Cufflinks	exon	70883620	70883715	.	+	.	gene_id "XLOC_001038"; transcript_id "5_00013547"; exon_number "3"; gene_name "uc010oqq.1"; oId "upf1_r4.1442.1"; nearest_ref "uc010oqq.1"; class_code "j"; tss_id "TSS1079";
chr1	Cufflinks	exon	70887249	70887358	.	+	.	gene_id "XLOC_001038"; transcript_id "5_00013547"; exon_number "4"; gene_name "uc010oqq.1"; oId "upf1_r4.1442.1"; nearest_ref "uc010oqq.1"; class_code "j"; tss_id "TSS1079";
chr1	Cufflinks	exon	70888898	70888955	.	+	.	gene_id "XLOC_001038"; transcript_id "5_00013547"; exon_number "5"; gene_name "uc010oqq.1"; oId "upf1_r4.1442.1"; nearest_ref "uc010oqq.1"; class_code "j"; tss_id "TSS1079";
chr1	Cufflinks	exon	70889968	70890099	.	+	.	gene_id "XLOC_001038"; transcript_id "5_00013547"; exon_number "6"; gene_name "uc010oqq.1"; oId "upf1_r4.1442.1"; nearest_ref "uc010oqq.1"; class_code "j"; tss_id "TSS1079";
chr1	Cufflinks	exon	70895477	70895534	.	+	.	gene_id "XLOC_001038"; transcript_id "5_00013547"; exon_number "7"; gene_name "uc010oqq.1"; oId "upf1_r4.1442.1"; nearest_ref "uc010oqq.1"; class_code "j"; tss_id "TSS1079";
chr1	Cufflinks	exon	70896000	70896077	.	+	.	gene_id "XLOC_001038"; transcript_id "5_00013547"; exon_number "8"; gene_name "uc010oqq.1"; oId "upf1_r4.1442.1"; nearest_ref "uc010oqq.1"; class_code "j"; tss_id "TSS1079";
chr1	Cufflinks	exon	70897766	70897918	.	+	.	gene_id "XLOC_001038"; transcript_id "5_00013547"; exon_number "9"; gene_name "uc010oqq.1"; oId "upf1_r4.1442.1"; nearest_ref "uc010oqq.1"; class_code "j"; tss_id "TSS1079";
chr1	Cufflinks	exon	70899511	70899632	.	+	.	gene_id "XLOC_001038"; transcript_id "5_00013547"; exon_number "10"; gene_name "uc010oqq.1"; oId "upf1_r4.1442.1"; nearest_ref "uc010oqq.1"; class_code "j"; tss_id "TSS1079";
chr1	Cufflinks	exon	70900808	70900860	.	+	.	gene_id "XLOC_001038"; transcript_id "5_00013547"; exon_number "11"; gene_name "uc010oqq.1"; oId "upf1_r4.1442.1"; nearest_ref "uc010oqq.1"; class_code "j"; tss_id "TSS1079";
chr1	Cufflinks	exon	70904371	70904509	.	+	.	gene_id "XLOC_001038"; transcript_id "5_00013547"; exon_number "12"; gene_name "uc010oqq.1"; oId "upf1_r4.1442.1"; nearest_ref "uc010oqq.1"; class_code "j"; tss_id "TSS1079";
chr1	Cufflinks	exon	70904784	70911171	.	+	.	gene_id "XLOC_001038"; transcript_id "5_00013547"; exon_number "13"; gene_name "uc010oqq.1"; oId "upf1_r4.1442.1"; nearest_ref "uc010oqq.1"; class_code "j"; tss_id "TSS1079";
chr1	Cufflinks	exon	70876940	70877266	.	+	.	gene_id "XLOC_001038"; transcript_id "5_00001793"; exon_number "1"; gene_name "uc001dfe.2"; oId "uc001dfe.2_ext"; nearest_ref "uc001dfe.2"; class_code "="; tss_id "TSS1080"; p_id "P1134";
chr1	Cufflinks	exon	70881639	70881720	.	+	.	gene_id "XLOC_001038"; transcript_id "5_00001793"; exon_number "2"; gene_name "uc001dfe.2"; oId "uc001dfe.2_ext"; nearest_ref "uc001dfe.2"; class_code "="; tss_id "TSS1080"; p_id "P1134";
chr1	Cufflinks	exon	70883620	70883715	.	+	.	gene_id "XLOC_001038"; transcript_id "5_00001793"; exon_number "3"; gene_name "uc001dfe.2"; oId "uc001dfe.2_ext"; nearest_ref "uc001dfe.2"; class_code "="; tss_id "TSS1080"; p_id "P1134";
chr1	Cufflinks	exon	70887249	70887358	.	+	.	gene_id "XLOC_001038"; transcript_id "5_00001793"; exon_number "4"; gene_name "uc001dfe.2"; oId "uc001dfe.2_ext"; nearest_ref "uc001dfe.2"; class_code "="; tss_id "TSS1080"; p_id "P1134";
chr1	Cufflinks	exon	70895477	70895534	.	+	.	gene_id "XLOC_001038"; transcript_id "5_00001793"; exon_number "5"; gene_name "uc001dfe.2"; oId "uc001dfe.2_ext"; nearest_ref "uc001dfe.2"; class_code "="; tss_id "TSS1080"; p_id "P1134";
chr1	Cufflinks	exon	70896000	70896077	.	+	.	gene_id "XLOC_001038"; transcript_id "5_00001793"; exon_number "6"; gene_name "uc001dfe.2"; oId "uc001dfe.2_ext"; nearest_ref "uc001dfe.2"; class_code "="; tss_id "TSS1080"; p_id "P1134";
chr1	Cufflinks	exon	70897766	70897918	.	+	.	gene_id "XLOC_001038"; transcript_id "5_00001793"; exon_number "7"; gene_name "uc001dfe.2"; oId "uc001dfe.2_ext"; nearest_ref "uc001dfe.2"; class_code "="; tss_id "TSS1080"; p_id "P1134";
chr1	Cufflinks	exon	70899511	70899632	.	+	.	gene_id "XLOC_001038"; transcript_id "5_00001793"; exon_number "8"; gene_name "uc001dfe.2"; oId "uc001dfe.2_ext"; nearest_ref "uc001dfe.2"; class_code "="; tss_id "TSS1080"; p_id "P1134";
chr1	Cufflinks	exon	70900808	70900860	.	+	.	gene_id "XLOC_001038"; transcript_id "5_00001793"; exon_number "9"; gene_name "uc001dfe.2"; oId "uc001dfe.2_ext"; nearest_ref "uc001dfe.2"; class_code "="; tss_id "TSS1080"; p_id "P1134";
chr1	Cufflinks	exon	70904371	70904509	.	+	.	gene_id "XLOC_001038"; transcript_id "5_00001793"; exon_number "10"; gene_name "uc001dfe.2"; oId "uc001dfe.2_ext"; nearest_ref "uc001dfe.2"; class_code "="; tss_id "TSS1080"; p_id "P1134";
chr1	Cufflinks	exon	70904784	70905252	.	+	.	gene_id "XLOC_001038"; transcript_id "5_00001793"; exon_number "11"; gene_name "uc001dfe.2"; oId "uc001dfe.2_ext"; nearest_ref "uc001dfe.2"; class_code "="; tss_id "TSS1080"; p_id "P1134";
chr1	Cufflinks	exon	70876940	70877266	.	+	.	gene_id "XLOC_001038"; transcript_id "5_00001794"; exon_number "1"; gene_name "uc010oqq.1"; oId "uc010oqq.1_ext"; nearest_ref "uc010oqq.1"; class_code "="; tss_id "TSS1080"; p_id "P1133";
chr1	Cufflinks	exon	70881639	70881720	.	+	.	gene_id "XLOC_001038"; transcript_id "5_00001794"; exon_number "2"; gene_name "uc010oqq.1"; oId "uc010oqq.1_ext"; nearest_ref "uc010oqq.1"; class_code "="; tss_id "TSS1080"; p_id "P1133";
chr1	Cufflinks	exon	70887249	70887358	.	+	.	gene_id "XLOC_001038"; transcript_id "5_00001794"; exon_number "3"; gene_name "uc010oqq.1"; oId "uc010oqq.1_ext"; nearest_ref "uc010oqq.1"; class_code "="; tss_id "TSS1080"; p_id "P1133";
chr1	Cufflinks	exon	70889968	70890099	.	+	.	gene_id "XLOC_001038"; transcript_id "5_00001794"; exon_number "4"; gene_name "uc010oqq.1"; oId "uc010oqq.1_ext"; nearest_ref "uc010oqq.1"; class_code "="; tss_id "TSS1080"; p_id "P1133";
chr1	Cufflinks	exon	70895477	70895534	.	+	.	gene_id "XLOC_001038"; transcript_id "5_00001794"; exon_number "5"; gene_name "uc010oqq.1"; oId "uc010oqq.1_ext"; nearest_ref "uc010oqq.1"; class_code "="; tss_id "TSS1080"; p_id "P1133";
chr1	Cufflinks	exon	70896000	70896077	.	+	.	gene_id "XLOC_001038"; transcript_id "5_00001794"; exon_number "6"; gene_name "uc010oqq.1"; oId "uc010oqq.1_ext"; nearest_ref "uc010oqq.1"; class_code "="; tss_id "TSS1080"; p_id "P1133";
chr1	Cufflinks	exon	70897766	70897918	.	+	.	gene_id "XLOC_001038"; transcript_id "5_00001794"; exon_number "7"; gene_name "uc010oqq.1"; oId "uc010oqq.1_ext"; nearest_ref "uc010oqq.1"; class_code "="; tss_id "TSS1080"; p_id "P1133";
chr1	Cufflinks	exon	70899511	70899632	.	+	.	gene_id "XLOC_001038"; transcript_id "5_00001794"; exon_number "8"; gene_name "uc010oqq.1"; oId "uc010oqq.1_ext"; nearest_ref "uc010oqq.1"; class_code "="; tss_id "TSS1080"; p_id "P1133";
chr1	Cufflinks	exon	70900808	70900860	.	+	.	gene_id "XLOC_001038"; transcript_id "5_00001794"; exon_number "9"; gene_name "uc010oqq.1"; oId "uc010oqq.1_ext"; nearest_ref "uc010oqq.1"; class_code "="; tss_id "TSS1080"; p_id "P1133";
chr1	Cufflinks	exon	70904371	70904509	.	+	.	gene_id "XLOC_001038"; transcript_id "5_00001794"; exon_number "10"; gene_name "uc010oqq.1"; oId "uc010oqq.1_ext"; nearest_ref "uc010oqq.1"; class_code "="; tss_id "TSS1080"; p_id "P1133";
chr1	Cufflinks	exon	70904784	70905252	.	+	.	gene_id "XLOC_001038"; transcript_id "5_00001794"; exon_number "11"; gene_name "uc010oqq.1"; oId "uc010oqq.1_ext"; nearest_ref "uc010oqq.1"; class_code "="; tss_id "TSS1080"; p_id "P1133";
chr1	Cufflinks	exon	70876940	70877266	.	+	.	gene_id "XLOC_001038"; transcript_id "5_00001792"; exon_number "1"; gene_name "uc001dfd.2"; oId "uc001dfd.2_ext"; nearest_ref "uc001dfd.2"; class_code "="; tss_id "TSS1080"; p_id "P1132";
chr1	Cufflinks	exon	70881639	70881720	.	+	.	gene_id "XLOC_001038"; transcript_id "5_00001792"; exon_number "2"; gene_name "uc001dfd.2"; oId "uc001dfd.2_ext"; nearest_ref "uc001dfd.2"; class_code "="; tss_id "TSS1080"; p_id "P1132";
chr1	Cufflinks	exon	70883620	70883715	.	+	.	gene_id "XLOC_001038"; transcript_id "5_00001792"; exon_number "3"; gene_name "uc001dfd.2"; oId "uc001dfd.2_ext"; nearest_ref "uc001dfd.2"; class_code "="; tss_id "TSS1080"; p_id "P1132";
chr1	Cufflinks	exon	70887249	70887358	.	+	.	gene_id "XLOC_001038"; transcript_id "5_00001792"; exon_number "4"; gene_name "uc001dfd.2"; oId "uc001dfd.2_ext"; nearest_ref "uc001dfd.2"; class_code "="; tss_id "TSS1080"; p_id "P1132";
chr1	Cufflinks	exon	70889968	70890099	.	+	.	gene_id "XLOC_001038"; transcript_id "5_00001792"; exon_number "5"; gene_name "uc001dfd.2"; oId "uc001dfd.2_ext"; nearest_ref "uc001dfd.2"; class_code "="; tss_id "TSS1080"; p_id "P1132";
chr1	Cufflinks	exon	70895477	70895534	.	+	.	gene_id "XLOC_001038"; transcript_id "5_00001792"; exon_number "6"; gene_name "uc001dfd.2"; oId "uc001dfd.2_ext"; nearest_ref "uc001dfd.2"; class_code "="; tss_id "TSS1080"; p_id "P1132";
chr1	Cufflinks	exon	70896000	70896077	.	+	.	gene_id "XLOC_001038"; transcript_id "5_00001792"; exon_number "7"; gene_name "uc001dfd.2"; oId "uc001dfd.2_ext"; nearest_ref "uc001dfd.2"; class_code "="; tss_id "TSS1080"; p_id "P1132";
chr1	Cufflinks	exon	70897766	70897918	.	+	.	gene_id "XLOC_001038"; transcript_id "5_00001792"; exon_number "8"; gene_name "uc001dfd.2"; oId "uc001dfd.2_ext"; nearest_ref "uc001dfd.2"; class_code "="; tss_id "TSS1080"; p_id "P1132";
chr1	Cufflinks	exon	70899511	70899632	.	+	.	gene_id "XLOC_001038"; transcript_id "5_00001792"; exon_number "9"; gene_name "uc001dfd.2"; oId "uc001dfd.2_ext"; nearest_ref "uc001dfd.2"; class_code "="; tss_id "TSS1080"; p_id "P1132";
chr1	Cufflinks	exon	70900808	70900860	.	+	.	gene_id "XLOC_001038"; transcript_id "5_00001792"; exon_number "10"; gene_name "uc001dfd.2"; oId "uc001dfd.2_ext"; nearest_ref "uc001dfd.2"; class_code "="; tss_id "TSS1080"; p_id "P1132";
chr1	Cufflinks	exon	70904371	70904509	.	+	.	gene_id "XLOC_001038"; transcript_id "5_00001792"; exon_number "11"; gene_name "uc001dfd.2"; oId "uc001dfd.2_ext"; nearest_ref "uc001dfd.2"; class_code "="; tss_id "TSS1080"; p_id "P1132";
chr1	Cufflinks	exon	70904784	70905252	.	+	.	gene_id "XLOC_001038"; transcript_id "5_00001792"; exon_number "12"; gene_name "uc001dfd.2"; oId "uc001dfd.2_ext"; nearest_ref "uc001dfd.2"; class_code "="; tss_id "TSS1080"; p_id "P1132";
chr1	hg19_knownGene	exon	70876955	70877266	.	+	.	gene_id "XLOC_001038"; transcript_id "5_00001791"; exon_number "1"; gene_name "uc009wbl.1"; oId "uc009wbl.1"; nearest_ref "uc009wbl.1"; class_code "="; tss_id "TSS1080";
chr1	hg19_knownGene	exon	70881639	70881720	.	+	.	gene_id "XLOC_001038"; transcript_id "5_00001791"; exon_number "2"; gene_name "uc009wbl.1"; oId "uc009wbl.1"; nearest_ref "uc009wbl.1"; class_code "="; tss_id "TSS1080";
chr1	hg19_knownGene	exon	70883620	70883715	.	+	.	gene_id "XLOC_001038"; transcript_id "5_00001791"; exon_number "3"; gene_name "uc009wbl.1"; oId "uc009wbl.1"; nearest_ref "uc009wbl.1"; class_code "="; tss_id "TSS1080";
chr1	hg19_knownGene	exon	70887249	70887358	.	+	.	gene_id "XLOC_001038"; transcript_id "5_00001791"; exon_number "4"; gene_name "uc009wbl.1"; oId "uc009wbl.1"; nearest_ref "uc009wbl.1"; class_code "="; tss_id "TSS1080";
chr1	hg19_knownGene	exon	70888898	70888955	.	+	.	gene_id "XLOC_001038"; transcript_id "5_00001791"; exon_number "5"; gene_name "uc009wbl.1"; oId "uc009wbl.1"; nearest_ref "uc009wbl.1"; class_code "="; tss_id "TSS1080";
chr1	hg19_knownGene	exon	70889968	70890099	.	+	.	gene_id "XLOC_001038"; transcript_id "5_00001791"; exon_number "6"; gene_name "uc009wbl.1"; oId "uc009wbl.1"; nearest_ref "uc009wbl.1"; class_code "="; tss_id "TSS1080";
chr1	hg19_knownGene	exon	70895477	70895534	.	+	.	gene_id "XLOC_001038"; transcript_id "5_00001791"; exon_number "7"; gene_name "uc009wbl.1"; oId "uc009wbl.1"; nearest_ref "uc009wbl.1"; class_code "="; tss_id "TSS1080";
chr1	hg19_knownGene	exon	70896000	70896077	.	+	.	gene_id "XLOC_001038"; transcript_id "5_00001791"; exon_number "8"; gene_name "uc009wbl.1"; oId "uc009wbl.1"; nearest_ref "uc009wbl.1"; class_code "="; tss_id "TSS1080";
chr1	hg19_knownGene	exon	70897766	70897918	.	+	.	gene_id "XLOC_001038"; transcript_id "5_00001791"; exon_number "9"; gene_name "uc009wbl.1"; oId "uc009wbl.1"; nearest_ref "uc009wbl.1"; class_code "="; tss_id "TSS1080";
chr1	Cufflinks	exon	70877272	70877339	.	+	.	gene_id "XLOC_001038"; transcript_id "5_00009501"; exon_number "1"; gene_name "uc010oqq.1"; oId "SC4.1264.5"; nearest_ref "uc010oqq.1"; class_code "j"; tss_id "TSS1081";
chr1	Cufflinks	exon	70881639	70881720	.	+	.	gene_id "XLOC_001038"; transcript_id "5_00009501"; exon_number "2"; gene_name "uc010oqq.1"; oId "SC4.1264.5"; nearest_ref "uc010oqq.1"; class_code "j"; tss_id "TSS1081";
chr1	Cufflinks	exon	70883620	70883715	.	+	.	gene_id "XLOC_001038"; transcript_id "5_00009501"; exon_number "3"; gene_name "uc010oqq.1"; oId "SC4.1264.5"; nearest_ref "uc010oqq.1"; class_code "j"; tss_id "TSS1081";
chr1	Cufflinks	exon	70887249	70887358	.	+	.	gene_id "XLOC_001038"; transcript_id "5_00009501"; exon_number "4"; gene_name "uc010oqq.1"; oId "SC4.1264.5"; nearest_ref "uc010oqq.1"; class_code "j"; tss_id "TSS1081";
chr1	Cufflinks	exon	70889968	70890099	.	+	.	gene_id "XLOC_001038"; transcript_id "5_00009501"; exon_number "5"; gene_name "uc010oqq.1"; oId "SC4.1264.5"; nearest_ref "uc010oqq.1"; class_code "j"; tss_id "TSS1081";
chr1	Cufflinks	exon	70895477	70895534	.	+	.	gene_id "XLOC_001038"; transcript_id "5_00009501"; exon_number "6"; gene_name "uc010oqq.1"; oId "SC4.1264.5"; nearest_ref "uc010oqq.1"; class_code "j"; tss_id "TSS1081";
chr1	Cufflinks	exon	70896000	70896077	.	+	.	gene_id "XLOC_001038"; transcript_id "5_00009501"; exon_number "7"; gene_name "uc010oqq.1"; oId "SC4.1264.5"; nearest_ref "uc010oqq.1"; class_code "j"; tss_id "TSS1081";
chr1	Cufflinks	exon	70897766	70897918	.	+	.	gene_id "XLOC_001038"; transcript_id "5_00009501"; exon_number "8"; gene_name "uc010oqq.1"; oId "SC4.1264.5"; nearest_ref "uc010oqq.1"; class_code "j"; tss_id "TSS1081";
chr1	Cufflinks	exon	70899511	70899632	.	+	.	gene_id "XLOC_001038"; transcript_id "5_00009501"; exon_number "9"; gene_name "uc010oqq.1"; oId "SC4.1264.5"; nearest_ref "uc010oqq.1"; class_code "j"; tss_id "TSS1081";
chr1	Cufflinks	exon	70900808	70900860	.	+	.	gene_id "XLOC_001038"; transcript_id "5_00009501"; exon_number "10"; gene_name "uc010oqq.1"; oId "SC4.1264.5"; nearest_ref "uc010oqq.1"; class_code "j"; tss_id "TSS1081";
chr1	Cufflinks	exon	70904371	70904509	.	+	.	gene_id "XLOC_001038"; transcript_id "5_00009501"; exon_number "11"; gene_name "uc010oqq.1"; oId "SC4.1264.5"; nearest_ref "uc010oqq.1"; class_code "j"; tss_id "TSS1081";
chr1	Cufflinks	exon	70904784	70904804	.	+	.	gene_id "XLOC_001038"; transcript_id "5_00009501"; exon_number "12"; gene_name "uc010oqq.1"; oId "SC4.1264.5"; nearest_ref "uc010oqq.1"; class_code "j"; tss_id "TSS1081";
chr1	Cufflinks	exon	70910780	70911181	.	+	.	gene_id "XLOC_001038"; transcript_id "5_00011866"; exon_number "1"; oId "upf3.827.1"; class_code "u";
chr1	Cufflinks	exon	70996153	70996591	.	+	.	gene_id "XLOC_001039"; transcript_id "5_00001798"; exon_number "1"; oId "SC3.845.1"; class_code ".";
chr1	Cufflinks	exon	70996776	70997142	.	+	.	gene_id "XLOC_001040"; transcript_id "5_00001799"; exon_number "1"; oId "SC4.1258.1"; class_code ".";
chr1	hg19_knownGene	exon	71172136	71172214	.	+	.	gene_id "XLOC_001041"; transcript_id "5_00001800"; exon_number "1"; gene_name "uc001dff.2"; oId "uc001dff.2"; nearest_ref "uc001dff.2"; class_code "="; tss_id "TSS1082";
chr1	hg19_knownGene	exon	71173411	71173664	.	+	.	gene_id "XLOC_001041"; transcript_id "5_00001800"; exon_number "2"; gene_name "uc001dff.2"; oId "uc001dff.2"; nearest_ref "uc001dff.2"; class_code "="; tss_id "TSS1082";
chr1	hg19_knownGene	exon	71174404	71174453	.	+	.	gene_id "XLOC_001041"; transcript_id "5_00001800"; exon_number "3"; gene_name "uc001dff.2"; oId "uc001dff.2"; nearest_ref "uc001dff.2"; class_code "="; tss_id "TSS1082";
chr1	hg19_knownGene	exon	71177740	71177814	.	+	.	gene_id "XLOC_001041"; transcript_id "5_00001800"; exon_number "4"; gene_name "uc001dff.2"; oId "uc001dff.2"; nearest_ref "uc001dff.2"; class_code "="; tss_id "TSS1082";
chr1	hg19_knownGene	exon	71178812	71178990	.	+	.	gene_id "XLOC_001041"; transcript_id "5_00001800"; exon_number "5"; gene_name "uc001dff.2"; oId "uc001dff.2"; nearest_ref "uc001dff.2"; class_code "="; tss_id "TSS1082";
chr1	hg19_knownGene	exon	71243213	71243378	.	+	.	gene_id "XLOC_001041"; transcript_id "5_00001800"; exon_number "6"; gene_name "uc001dff.2"; oId "uc001dff.2"; nearest_ref "uc001dff.2"; class_code "="; tss_id "TSS1082";
chr1	hg19_knownGene	exon	71250869	71252149	.	+	.	gene_id "XLOC_001041"; transcript_id "5_00001800"; exon_number "7"; gene_name "uc001dff.2"; oId "uc001dff.2"; nearest_ref "uc001dff.2"; class_code "="; tss_id "TSS1082";
chr1	hg19_knownGene	exon	71512189	71513272	.	+	.	gene_id "XLOC_001042"; transcript_id "5_00001801"; exon_number "1"; gene_name "uc001dfr.2"; oId "uc001dfr.2"; nearest_ref "uc001dfr.2"; class_code "="; tss_id "TSS1083";
chr1	hg19_knownGene	exon	71514497	71514671	.	+	.	gene_id "XLOC_001042"; transcript_id "5_00001801"; exon_number "2"; gene_name "uc001dfr.2"; oId "uc001dfr.2"; nearest_ref "uc001dfr.2"; class_code "="; tss_id "TSS1083";
chr1	hg19_knownGene	exon	71532449	71532861	.	+	.	gene_id "XLOC_001042"; transcript_id "5_00001801"; exon_number "3"; gene_name "uc001dfr.2"; oId "uc001dfr.2"; nearest_ref "uc001dfr.2"; class_code "="; tss_id "TSS1083";
chr1	Cufflinks	exon	71547024	71547096	.	+	.	gene_id "XLOC_001043"; transcript_id "5_00001802"; exon_number "1"; gene_name "uc001dfu.1"; oId "uc001dfu.1_ext"; nearest_ref "uc001dfu.1"; class_code "="; tss_id "TSS1084";
chr1	Cufflinks	exon	71557347	71557387	.	+	.	gene_id "XLOC_001043"; transcript_id "5_00001802"; exon_number "2"; gene_name "uc001dfu.1"; oId "uc001dfu.1_ext"; nearest_ref "uc001dfu.1"; class_code "="; tss_id "TSS1084";
chr1	Cufflinks	exon	71688740	71688797	.	+	.	gene_id "XLOC_001043"; transcript_id "5_00001802"; exon_number "3"; gene_name "uc001dfu.1"; oId "uc001dfu.1_ext"; nearest_ref "uc001dfu.1"; class_code "="; tss_id "TSS1084";
chr1	Cufflinks	exon	71702813	71703406	.	+	.	gene_id "XLOC_001043"; transcript_id "5_00001802"; exon_number "4"; gene_name "uc001dfu.1"; oId "uc001dfu.1_ext"; nearest_ref "uc001dfu.1"; class_code "="; tss_id "TSS1084";
chr1	Cufflinks	exon	72740233	72740827	.	+	.	gene_id "XLOC_001044"; transcript_id "5_00001803"; exon_number "1"; gene_name "uc001dfw.2"; oId "upf1_r4.1444.1"; nearest_ref "uc001dfw.2"; class_code "i";
chr1	Cufflinks	exon	72767405	72767505	.	+	.	gene_id "XLOC_001045"; transcript_id "5_00001804"; exon_number "1"; oId "upf3.831.1"; class_code ".";
chr1	hg19_knownGene	exon	73771853	73771957	.	+	.	gene_id "XLOC_001046"; transcript_id "5_00001805"; exon_number "1"; gene_name "uc001dfx.2"; oId "uc001dfx.2"; nearest_ref "uc001dfx.2"; class_code "="; tss_id "TSS1085";
chr1	hg19_knownGene	exon	73772851	73773046	.	+	.	gene_id "XLOC_001046"; transcript_id "5_00001805"; exon_number "2"; gene_name "uc001dfx.2"; oId "uc001dfx.2"; nearest_ref "uc001dfx.2"; class_code "="; tss_id "TSS1085";
chr1	hg19_knownGene	exon	73776536	73776673	.	+	.	gene_id "XLOC_001046"; transcript_id "5_00001805"; exon_number "3"; gene_name "uc001dfx.2"; oId "uc001dfx.2"; nearest_ref "uc001dfx.2"; class_code "="; tss_id "TSS1085";
chr1	hg19_knownGene	exon	73801129	73804559	.	+	.	gene_id "XLOC_001046"; transcript_id "5_00001805"; exon_number "4"; gene_name "uc001dfx.2"; oId "uc001dfx.2"; nearest_ref "uc001dfx.2"; class_code "="; tss_id "TSS1085";
chr1	Cufflinks	exon	74663890	74664044	.	+	.	gene_id "XLOC_001047"; transcript_id "5_00009505"; exon_number "1"; gene_name "uc001dge.1"; oId "SC4.1273.1"; nearest_ref "uc001dge.1"; class_code "j"; tss_id "TSS1086";
chr1	Cufflinks	exon	74665348	74665529	.	+	.	gene_id "XLOC_001047"; transcript_id "5_00009505"; exon_number "2"; gene_name "uc001dge.1"; oId "SC4.1273.1"; nearest_ref "uc001dge.1"; class_code "j"; tss_id "TSS1086";
chr1	Cufflinks	exon	74667002	74667094	.	+	.	gene_id "XLOC_001047"; transcript_id "5_00009505"; exon_number "3"; gene_name "uc001dge.1"; oId "SC4.1273.1"; nearest_ref "uc001dge.1"; class_code "j"; tss_id "TSS1086";
chr1	Cufflinks	exon	74670075	74673120	.	+	.	gene_id "XLOC_001047"; transcript_id "5_00009505"; exon_number "4"; gene_name "uc001dge.1"; oId "SC4.1273.1"; nearest_ref "uc001dge.1"; class_code "j"; tss_id "TSS1086";
chr1	Cufflinks	exon	74663890	74664044	.	+	.	gene_id "XLOC_001047"; transcript_id "5_00001809"; exon_number "1"; gene_name "uc010oqv.1"; oId "uc010oqv.1_ext"; nearest_ref "uc010oqv.1"; class_code "="; tss_id "TSS1086"; p_id "P1142";
chr1	Cufflinks	exon	74665348	74665515	.	+	.	gene_id "XLOC_001047"; transcript_id "5_00001809"; exon_number "2"; gene_name "uc010oqv.1"; oId "uc010oqv.1_ext"; nearest_ref "uc010oqv.1"; class_code "="; tss_id "TSS1086"; p_id "P1142";
chr1	Cufflinks	exon	74667002	74667094	.	+	.	gene_id "XLOC_001047"; transcript_id "5_00001809"; exon_number "3"; gene_name "uc010oqv.1"; oId "uc010oqv.1_ext"; nearest_ref "uc010oqv.1"; class_code "="; tss_id "TSS1086"; p_id "P1142";
chr1	Cufflinks	exon	74670075	74670140	.	+	.	gene_id "XLOC_001047"; transcript_id "5_00001809"; exon_number "4"; gene_name "uc010oqv.1"; oId "uc010oqv.1_ext"; nearest_ref "uc010oqv.1"; class_code "="; tss_id "TSS1086"; p_id "P1142";
chr1	Cufflinks	exon	74699052	74699770	.	+	.	gene_id "XLOC_001047"; transcript_id "5_00001809"; exon_number "5"; gene_name "uc010oqv.1"; oId "uc010oqv.1_ext"; nearest_ref "uc010oqv.1"; class_code "="; tss_id "TSS1086"; p_id "P1142";
chr1	Cufflinks	exon	74663890	74664044	.	+	.	gene_id "XLOC_001047"; transcript_id "5_00001810"; exon_number "1"; gene_name "uc001dgc.1"; oId "uc001dgc.1_ext"; nearest_ref "uc001dgc.1"; class_code "="; tss_id "TSS1086"; p_id "P1141";
chr1	Cufflinks	exon	74665348	74665515	.	+	.	gene_id "XLOC_001047"; transcript_id "5_00001810"; exon_number "2"; gene_name "uc001dgc.1"; oId "uc001dgc.1_ext"; nearest_ref "uc001dgc.1"; class_code "="; tss_id "TSS1086"; p_id "P1141";
chr1	Cufflinks	exon	74667002	74667094	.	+	.	gene_id "XLOC_001047"; transcript_id "5_00001810"; exon_number "3"; gene_name "uc001dgc.1"; oId "uc001dgc.1_ext"; nearest_ref "uc001dgc.1"; class_code "="; tss_id "TSS1086"; p_id "P1141";
chr1	Cufflinks	exon	74701786	74701894	.	+	.	gene_id "XLOC_001047"; transcript_id "5_00001810"; exon_number "4"; gene_name "uc001dgc.1"; oId "uc001dgc.1_ext"; nearest_ref "uc001dgc.1"; class_code "="; tss_id "TSS1086"; p_id "P1141";
chr1	Cufflinks	exon	74715143	74715228	.	+	.	gene_id "XLOC_001047"; transcript_id "5_00001810"; exon_number "5"; gene_name "uc001dgc.1"; oId "uc001dgc.1_ext"; nearest_ref "uc001dgc.1"; class_code "="; tss_id "TSS1086"; p_id "P1141";
chr1	Cufflinks	exon	74716356	74716453	.	+	.	gene_id "XLOC_001047"; transcript_id "5_00001810"; exon_number "6"; gene_name "uc001dgc.1"; oId "uc001dgc.1_ext"; nearest_ref "uc001dgc.1"; class_code "="; tss_id "TSS1086"; p_id "P1141";
chr1	Cufflinks	exon	74737282	74737392	.	+	.	gene_id "XLOC_001047"; transcript_id "5_00001810"; exon_number "7"; gene_name "uc001dgc.1"; oId "uc001dgc.1_ext"; nearest_ref "uc001dgc.1"; class_code "="; tss_id "TSS1086"; p_id "P1141";
chr1	Cufflinks	exon	74797134	74797232	.	+	.	gene_id "XLOC_001047"; transcript_id "5_00001810"; exon_number "8"; gene_name "uc001dgc.1"; oId "uc001dgc.1_ext"; nearest_ref "uc001dgc.1"; class_code "="; tss_id "TSS1086"; p_id "P1141";
chr1	Cufflinks	exon	74801695	74801833	.	+	.	gene_id "XLOC_001047"; transcript_id "5_00001810"; exon_number "9"; gene_name "uc001dgc.1"; oId "uc001dgc.1_ext"; nearest_ref "uc001dgc.1"; class_code "="; tss_id "TSS1086"; p_id "P1141";
chr1	Cufflinks	exon	74808526	74808670	.	+	.	gene_id "XLOC_001047"; transcript_id "5_00001810"; exon_number "10"; gene_name "uc001dgc.1"; oId "uc001dgc.1_ext"; nearest_ref "uc001dgc.1"; class_code "="; tss_id "TSS1086"; p_id "P1141";
chr1	Cufflinks	exon	74808759	74808863	.	+	.	gene_id "XLOC_001047"; transcript_id "5_00001810"; exon_number "11"; gene_name "uc001dgc.1"; oId "uc001dgc.1_ext"; nearest_ref "uc001dgc.1"; class_code "="; tss_id "TSS1086"; p_id "P1141";
chr1	Cufflinks	exon	74818950	74819044	.	+	.	gene_id "XLOC_001047"; transcript_id "5_00001810"; exon_number "12"; gene_name "uc001dgc.1"; oId "uc001dgc.1_ext"; nearest_ref "uc001dgc.1"; class_code "="; tss_id "TSS1086"; p_id "P1141";
chr1	Cufflinks	exon	74819664	74819813	.	+	.	gene_id "XLOC_001047"; transcript_id "5_00001810"; exon_number "13"; gene_name "uc001dgc.1"; oId "uc001dgc.1_ext"; nearest_ref "uc001dgc.1"; class_code "="; tss_id "TSS1086"; p_id "P1141";
chr1	Cufflinks	exon	74832940	74833026	.	+	.	gene_id "XLOC_001047"; transcript_id "5_00001810"; exon_number "14"; gene_name "uc001dgc.1"; oId "uc001dgc.1_ext"; nearest_ref "uc001dgc.1"; class_code "="; tss_id "TSS1086"; p_id "P1141";
chr1	Cufflinks	exon	74833592	74833648	.	+	.	gene_id "XLOC_001047"; transcript_id "5_00001810"; exon_number "15"; gene_name "uc001dgc.1"; oId "uc001dgc.1_ext"; nearest_ref "uc001dgc.1"; class_code "="; tss_id "TSS1086"; p_id "P1141";
chr1	Cufflinks	exon	74834706	74834798	.	+	.	gene_id "XLOC_001047"; transcript_id "5_00001810"; exon_number "16"; gene_name "uc001dgc.1"; oId "uc001dgc.1_ext"; nearest_ref "uc001dgc.1"; class_code "="; tss_id "TSS1086"; p_id "P1141";
chr1	Cufflinks	exon	74834891	74834948	.	+	.	gene_id "XLOC_001047"; transcript_id "5_00001810"; exon_number "17"; gene_name "uc001dgc.1"; oId "uc001dgc.1_ext"; nearest_ref "uc001dgc.1"; class_code "="; tss_id "TSS1086"; p_id "P1141";
chr1	Cufflinks	exon	74835075	74835269	.	+	.	gene_id "XLOC_001047"; transcript_id "5_00001810"; exon_number "18"; gene_name "uc001dgc.1"; oId "uc001dgc.1_ext"; nearest_ref "uc001dgc.1"; class_code "="; tss_id "TSS1086"; p_id "P1141";
chr1	Cufflinks	exon	74835972	74837776	.	+	.	gene_id "XLOC_001047"; transcript_id "5_00001810"; exon_number "19"; gene_name "uc001dgc.1"; oId "uc001dgc.1_ext"; nearest_ref "uc001dgc.1"; class_code "="; tss_id "TSS1086"; p_id "P1141";
chr1	Cufflinks	exon	74663890	74664044	.	+	.	gene_id "XLOC_001047"; transcript_id "5_00001811"; exon_number "1"; gene_name "uc001dgd.2"; oId "uc001dgd.2_ext"; nearest_ref "uc001dgd.2"; class_code "="; tss_id "TSS1086"; p_id "P1140";
chr1	Cufflinks	exon	74665348	74665515	.	+	.	gene_id "XLOC_001047"; transcript_id "5_00001811"; exon_number "2"; gene_name "uc001dgd.2"; oId "uc001dgd.2_ext"; nearest_ref "uc001dgd.2"; class_code "="; tss_id "TSS1086"; p_id "P1140";
chr1	Cufflinks	exon	74667002	74667094	.	+	.	gene_id "XLOC_001047"; transcript_id "5_00001811"; exon_number "3"; gene_name "uc001dgd.2"; oId "uc001dgd.2_ext"; nearest_ref "uc001dgd.2"; class_code "="; tss_id "TSS1086"; p_id "P1140";
chr1	Cufflinks	exon	74701786	74701894	.	+	.	gene_id "XLOC_001047"; transcript_id "5_00001811"; exon_number "4"; gene_name "uc001dgd.2"; oId "uc001dgd.2_ext"; nearest_ref "uc001dgd.2"; class_code "="; tss_id "TSS1086"; p_id "P1140";
chr1	Cufflinks	exon	74715143	74715228	.	+	.	gene_id "XLOC_001047"; transcript_id "5_00001811"; exon_number "5"; gene_name "uc001dgd.2"; oId "uc001dgd.2_ext"; nearest_ref "uc001dgd.2"; class_code "="; tss_id "TSS1086"; p_id "P1140";
chr1	Cufflinks	exon	74716356	74716453	.	+	.	gene_id "XLOC_001047"; transcript_id "5_00001811"; exon_number "6"; gene_name "uc001dgd.2"; oId "uc001dgd.2_ext"; nearest_ref "uc001dgd.2"; class_code "="; tss_id "TSS1086"; p_id "P1140";
chr1	Cufflinks	exon	74737282	74737392	.	+	.	gene_id "XLOC_001047"; transcript_id "5_00001811"; exon_number "7"; gene_name "uc001dgd.2"; oId "uc001dgd.2_ext"; nearest_ref "uc001dgd.2"; class_code "="; tss_id "TSS1086"; p_id "P1140";
chr1	Cufflinks	exon	74797134	74797232	.	+	.	gene_id "XLOC_001047"; transcript_id "5_00001811"; exon_number "8"; gene_name "uc001dgd.2"; oId "uc001dgd.2_ext"; nearest_ref "uc001dgd.2"; class_code "="; tss_id "TSS1086"; p_id "P1140";
chr1	Cufflinks	exon	74801695	74801833	.	+	.	gene_id "XLOC_001047"; transcript_id "5_00001811"; exon_number "9"; gene_name "uc001dgd.2"; oId "uc001dgd.2_ext"; nearest_ref "uc001dgd.2"; class_code "="; tss_id "TSS1086"; p_id "P1140";
chr1	Cufflinks	exon	74808526	74808670	.	+	.	gene_id "XLOC_001047"; transcript_id "5_00001811"; exon_number "10"; gene_name "uc001dgd.2"; oId "uc001dgd.2_ext"; nearest_ref "uc001dgd.2"; class_code "="; tss_id "TSS1086"; p_id "P1140";
chr1	Cufflinks	exon	74808759	74808863	.	+	.	gene_id "XLOC_001047"; transcript_id "5_00001811"; exon_number "11"; gene_name "uc001dgd.2"; oId "uc001dgd.2_ext"; nearest_ref "uc001dgd.2"; class_code "="; tss_id "TSS1086"; p_id "P1140";
chr1	Cufflinks	exon	74818950	74819044	.	+	.	gene_id "XLOC_001047"; transcript_id "5_00001811"; exon_number "12"; gene_name "uc001dgd.2"; oId "uc001dgd.2_ext"; nearest_ref "uc001dgd.2"; class_code "="; tss_id "TSS1086"; p_id "P1140";
chr1	Cufflinks	exon	74819664	74819813	.	+	.	gene_id "XLOC_001047"; transcript_id "5_00001811"; exon_number "13"; gene_name "uc001dgd.2"; oId "uc001dgd.2_ext"; nearest_ref "uc001dgd.2"; class_code "="; tss_id "TSS1086"; p_id "P1140";
chr1	Cufflinks	exon	74832940	74833026	.	+	.	gene_id "XLOC_001047"; transcript_id "5_00001811"; exon_number "14"; gene_name "uc001dgd.2"; oId "uc001dgd.2_ext"; nearest_ref "uc001dgd.2"; class_code "="; tss_id "TSS1086"; p_id "P1140";
chr1	Cufflinks	exon	74833592	74833648	.	+	.	gene_id "XLOC_001047"; transcript_id "5_00001811"; exon_number "15"; gene_name "uc001dgd.2"; oId "uc001dgd.2_ext"; nearest_ref "uc001dgd.2"; class_code "="; tss_id "TSS1086"; p_id "P1140";
chr1	Cufflinks	exon	74834706	74834798	.	+	.	gene_id "XLOC_001047"; transcript_id "5_00001811"; exon_number "16"; gene_name "uc001dgd.2"; oId "uc001dgd.2_ext"; nearest_ref "uc001dgd.2"; class_code "="; tss_id "TSS1086"; p_id "P1140";
chr1	Cufflinks	exon	74834891	74834948	.	+	.	gene_id "XLOC_001047"; transcript_id "5_00001811"; exon_number "17"; gene_name "uc001dgd.2"; oId "uc001dgd.2_ext"; nearest_ref "uc001dgd.2"; class_code "="; tss_id "TSS1086"; p_id "P1140";
chr1	Cufflinks	exon	74835075	74835269	.	+	.	gene_id "XLOC_001047"; transcript_id "5_00001811"; exon_number "18"; gene_name "uc001dgd.2"; oId "uc001dgd.2_ext"; nearest_ref "uc001dgd.2"; class_code "="; tss_id "TSS1086"; p_id "P1140";
chr1	Cufflinks	exon	74835972	74836076	.	+	.	gene_id "XLOC_001047"; transcript_id "5_00001811"; exon_number "19"; gene_name "uc001dgd.2"; oId "uc001dgd.2_ext"; nearest_ref "uc001dgd.2"; class_code "="; tss_id "TSS1086"; p_id "P1140";
chr1	Cufflinks	exon	74901764	74901816	.	+	.	gene_id "XLOC_001047"; transcript_id "5_00001811"; exon_number "20"; gene_name "uc001dgd.2"; oId "uc001dgd.2_ext"; nearest_ref "uc001dgd.2"; class_code "="; tss_id "TSS1086"; p_id "P1140";
chr1	Cufflinks	exon	74902158	74902210	.	+	.	gene_id "XLOC_001047"; transcript_id "5_00001811"; exon_number "21"; gene_name "uc001dgd.2"; oId "uc001dgd.2_ext"; nearest_ref "uc001dgd.2"; class_code "="; tss_id "TSS1086"; p_id "P1140";
chr1	Cufflinks	exon	74905174	74905306	.	+	.	gene_id "XLOC_001047"; transcript_id "5_00001811"; exon_number "22"; gene_name "uc001dgd.2"; oId "uc001dgd.2_ext"; nearest_ref "uc001dgd.2"; class_code "="; tss_id "TSS1086"; p_id "P1140";
chr1	Cufflinks	exon	74929125	74929234	.	+	.	gene_id "XLOC_001047"; transcript_id "5_00001811"; exon_number "23"; gene_name "uc001dgd.2"; oId "uc001dgd.2_ext"; nearest_ref "uc001dgd.2"; class_code "="; tss_id "TSS1086"; p_id "P1140";
chr1	Cufflinks	exon	74930319	74930605	.	+	.	gene_id "XLOC_001047"; transcript_id "5_00001811"; exon_number "24"; gene_name "uc001dgd.2"; oId "uc001dgd.2_ext"; nearest_ref "uc001dgd.2"; class_code "="; tss_id "TSS1086"; p_id "P1140";
chr1	hg19_knownGene	exon	74663926	74664044	.	+	.	gene_id "XLOC_001047"; transcript_id "5_00001806"; exon_number "1"; gene_name "uc010oqt.1"; oId "uc010oqt.1"; nearest_ref "uc010oqt.1"; class_code "="; tss_id "TSS1086"; p_id "P1139";
chr1	hg19_knownGene	exon	74665348	74665515	.	+	.	gene_id "XLOC_001047"; transcript_id "5_00001806"; exon_number "2"; gene_name "uc010oqt.1"; oId "uc010oqt.1"; nearest_ref "uc010oqt.1"; class_code "="; tss_id "TSS1086"; p_id "P1139";
chr1	hg19_knownGene	exon	74667002	74667094	.	+	.	gene_id "XLOC_001047"; transcript_id "5_00001806"; exon_number "3"; gene_name "uc010oqt.1"; oId "uc010oqt.1"; nearest_ref "uc010oqt.1"; class_code "="; tss_id "TSS1086"; p_id "P1139";
chr1	hg19_knownGene	exon	74670892	74671889	.	+	.	gene_id "XLOC_001047"; transcript_id "5_00001806"; exon_number "4"; gene_name "uc010oqt.1"; oId "uc010oqt.1"; nearest_ref "uc010oqt.1"; class_code "="; tss_id "TSS1086"; p_id "P1139";
chr1	hg19_knownGene	exon	74663926	74664044	.	+	.	gene_id "XLOC_001047"; transcript_id "5_00001807"; exon_number "1"; gene_name "uc010oqu.1"; oId "uc010oqu.1"; nearest_ref "uc010oqu.1"; class_code "="; tss_id "TSS1086"; p_id "P1138";
chr1	hg19_knownGene	exon	74665348	74665515	.	+	.	gene_id "XLOC_001047"; transcript_id "5_00001807"; exon_number "2"; gene_name "uc010oqu.1"; oId "uc010oqu.1"; nearest_ref "uc010oqu.1"; class_code "="; tss_id "TSS1086"; p_id "P1138";
chr1	hg19_knownGene	exon	74667002	74667094	.	+	.	gene_id "XLOC_001047"; transcript_id "5_00001807"; exon_number "3"; gene_name "uc010oqu.1"; oId "uc010oqu.1"; nearest_ref "uc010oqu.1"; class_code "="; tss_id "TSS1086"; p_id "P1138";
chr1	hg19_knownGene	exon	74670075	74670140	.	+	.	gene_id "XLOC_001047"; transcript_id "5_00001807"; exon_number "4"; gene_name "uc010oqu.1"; oId "uc010oqu.1"; nearest_ref "uc010oqu.1"; class_code "="; tss_id "TSS1086"; p_id "P1138";
chr1	hg19_knownGene	exon	74670903	74671907	.	+	.	gene_id "XLOC_001047"; transcript_id "5_00001807"; exon_number "5"; gene_name "uc010oqu.1"; oId "uc010oqu.1"; nearest_ref "uc010oqu.1"; class_code "="; tss_id "TSS1086"; p_id "P1138";
chr1	Cufflinks	exon	74663926	74664044	.	+	.	gene_id "XLOC_001047"; transcript_id "5_00001808"; exon_number "1"; gene_name "uc001dgb.1"; oId "upf3.850.2"; nearest_ref "uc001dgb.1"; class_code "="; tss_id "TSS1086"; p_id "P1137";
chr1	Cufflinks	exon	74665348	74665515	.	+	.	gene_id "XLOC_001047"; transcript_id "5_00001808"; exon_number "2"; gene_name "uc001dgb.1"; oId "upf3.850.2"; nearest_ref "uc001dgb.1"; class_code "="; tss_id "TSS1086"; p_id "P1137";
chr1	Cufflinks	exon	74667002	74667094	.	+	.	gene_id "XLOC_001047"; transcript_id "5_00001808"; exon_number "3"; gene_name "uc001dgb.1"; oId "upf3.850.2"; nearest_ref "uc001dgb.1"; class_code "="; tss_id "TSS1086"; p_id "P1137";
chr1	Cufflinks	exon	74670075	74673895	.	+	.	gene_id "XLOC_001047"; transcript_id "5_00001808"; exon_number "4"; gene_name "uc001dgb.1"; oId "upf3.850.2"; nearest_ref "uc001dgb.1"; class_code "="; tss_id "TSS1086"; p_id "P1137";
chr1	hg19_knownGene	exon	74663926	74664044	.	+	.	gene_id "XLOC_001047"; transcript_id "5_00001812"; exon_number "1"; gene_name "uc001dge.1"; oId "uc001dge.1"; nearest_ref "uc001dge.1"; class_code "="; tss_id "TSS1086"; p_id "P1136";
chr1	hg19_knownGene	exon	74665348	74665515	.	+	.	gene_id "XLOC_001047"; transcript_id "5_00001812"; exon_number "2"; gene_name "uc001dge.1"; oId "uc001dge.1"; nearest_ref "uc001dge.1"; class_code "="; tss_id "TSS1086"; p_id "P1136";
chr1	hg19_knownGene	exon	74667002	74667094	.	+	.	gene_id "XLOC_001047"; transcript_id "5_00001812"; exon_number "3"; gene_name "uc001dge.1"; oId "uc001dge.1"; nearest_ref "uc001dge.1"; class_code "="; tss_id "TSS1086"; p_id "P1136";
chr1	hg19_knownGene	exon	74701786	74701894	.	+	.	gene_id "XLOC_001047"; transcript_id "5_00001812"; exon_number "4"; gene_name "uc001dge.1"; oId "uc001dge.1"; nearest_ref "uc001dge.1"; class_code "="; tss_id "TSS1086"; p_id "P1136";
chr1	hg19_knownGene	exon	74715143	74715228	.	+	.	gene_id "XLOC_001047"; transcript_id "5_00001812"; exon_number "5"; gene_name "uc001dge.1"; oId "uc001dge.1"; nearest_ref "uc001dge.1"; class_code "="; tss_id "TSS1086"; p_id "P1136";
chr1	hg19_knownGene	exon	74716356	74716453	.	+	.	gene_id "XLOC_001047"; transcript_id "5_00001812"; exon_number "6"; gene_name "uc001dge.1"; oId "uc001dge.1"; nearest_ref "uc001dge.1"; class_code "="; tss_id "TSS1086"; p_id "P1136";
chr1	hg19_knownGene	exon	74737282	74737392	.	+	.	gene_id "XLOC_001047"; transcript_id "5_00001812"; exon_number "7"; gene_name "uc001dge.1"; oId "uc001dge.1"; nearest_ref "uc001dge.1"; class_code "="; tss_id "TSS1086"; p_id "P1136";
chr1	hg19_knownGene	exon	74797134	74797232	.	+	.	gene_id "XLOC_001047"; transcript_id "5_00001812"; exon_number "8"; gene_name "uc001dge.1"; oId "uc001dge.1"; nearest_ref "uc001dge.1"; class_code "="; tss_id "TSS1086"; p_id "P1136";
chr1	hg19_knownGene	exon	74801695	74801833	.	+	.	gene_id "XLOC_001047"; transcript_id "5_00001812"; exon_number "9"; gene_name "uc001dge.1"; oId "uc001dge.1"; nearest_ref "uc001dge.1"; class_code "="; tss_id "TSS1086"; p_id "P1136";
chr1	hg19_knownGene	exon	74808526	74808670	.	+	.	gene_id "XLOC_001047"; transcript_id "5_00001812"; exon_number "10"; gene_name "uc001dge.1"; oId "uc001dge.1"; nearest_ref "uc001dge.1"; class_code "="; tss_id "TSS1086"; p_id "P1136";
chr1	hg19_knownGene	exon	74808759	74808863	.	+	.	gene_id "XLOC_001047"; transcript_id "5_00001812"; exon_number "11"; gene_name "uc001dge.1"; oId "uc001dge.1"; nearest_ref "uc001dge.1"; class_code "="; tss_id "TSS1086"; p_id "P1136";
chr1	hg19_knownGene	exon	74818950	74819044	.	+	.	gene_id "XLOC_001047"; transcript_id "5_00001812"; exon_number "12"; gene_name "uc001dge.1"; oId "uc001dge.1"; nearest_ref "uc001dge.1"; class_code "="; tss_id "TSS1086"; p_id "P1136";
chr1	hg19_knownGene	exon	74819664	74819813	.	+	.	gene_id "XLOC_001047"; transcript_id "5_00001812"; exon_number "13"; gene_name "uc001dge.1"; oId "uc001dge.1"; nearest_ref "uc001dge.1"; class_code "="; tss_id "TSS1086"; p_id "P1136";
chr1	hg19_knownGene	exon	74832940	74833026	.	+	.	gene_id "XLOC_001047"; transcript_id "5_00001812"; exon_number "14"; gene_name "uc001dge.1"; oId "uc001dge.1"; nearest_ref "uc001dge.1"; class_code "="; tss_id "TSS1086"; p_id "P1136";
chr1	hg19_knownGene	exon	74833592	74833648	.	+	.	gene_id "XLOC_001047"; transcript_id "5_00001812"; exon_number "15"; gene_name "uc001dge.1"; oId "uc001dge.1"; nearest_ref "uc001dge.1"; class_code "="; tss_id "TSS1086"; p_id "P1136";
chr1	hg19_knownGene	exon	74834706	74834798	.	+	.	gene_id "XLOC_001047"; transcript_id "5_00001812"; exon_number "16"; gene_name "uc001dge.1"; oId "uc001dge.1"; nearest_ref "uc001dge.1"; class_code "="; tss_id "TSS1086"; p_id "P1136";
chr1	hg19_knownGene	exon	74834891	74834948	.	+	.	gene_id "XLOC_001047"; transcript_id "5_00001812"; exon_number "17"; gene_name "uc001dge.1"; oId "uc001dge.1"; nearest_ref "uc001dge.1"; class_code "="; tss_id "TSS1086"; p_id "P1136";
chr1	hg19_knownGene	exon	74835075	74835269	.	+	.	gene_id "XLOC_001047"; transcript_id "5_00001812"; exon_number "18"; gene_name "uc001dge.1"; oId "uc001dge.1"; nearest_ref "uc001dge.1"; class_code "="; tss_id "TSS1086"; p_id "P1136";
chr1	hg19_knownGene	exon	74835972	74836076	.	+	.	gene_id "XLOC_001047"; transcript_id "5_00001812"; exon_number "19"; gene_name "uc001dge.1"; oId "uc001dge.1"; nearest_ref "uc001dge.1"; class_code "="; tss_id "TSS1086"; p_id "P1136";
chr1	hg19_knownGene	exon	74901764	74901816	.	+	.	gene_id "XLOC_001047"; transcript_id "5_00001812"; exon_number "20"; gene_name "uc001dge.1"; oId "uc001dge.1"; nearest_ref "uc001dge.1"; class_code "="; tss_id "TSS1086"; p_id "P1136";
chr1	hg19_knownGene	exon	74902158	74902210	.	+	.	gene_id "XLOC_001047"; transcript_id "5_00001812"; exon_number "21"; gene_name "uc001dge.1"; oId "uc001dge.1"; nearest_ref "uc001dge.1"; class_code "="; tss_id "TSS1086"; p_id "P1136";
chr1	hg19_knownGene	exon	74905174	74905306	.	+	.	gene_id "XLOC_001047"; transcript_id "5_00001812"; exon_number "22"; gene_name "uc001dge.1"; oId "uc001dge.1"; nearest_ref "uc001dge.1"; class_code "="; tss_id "TSS1086"; p_id "P1136";
chr1	hg19_knownGene	exon	74929125	74929234	.	+	.	gene_id "XLOC_001047"; transcript_id "5_00001812"; exon_number "23"; gene_name "uc001dge.1"; oId "uc001dge.1"; nearest_ref "uc001dge.1"; class_code "="; tss_id "TSS1086"; p_id "P1136";
chr1	hg19_knownGene	exon	74954873	74954932	.	+	.	gene_id "XLOC_001047"; transcript_id "5_00001812"; exon_number "24"; gene_name "uc001dge.1"; oId "uc001dge.1"; nearest_ref "uc001dge.1"; class_code "="; tss_id "TSS1086"; p_id "P1136";
chr1	hg19_knownGene	exon	74957781	74957950	.	+	.	gene_id "XLOC_001047"; transcript_id "5_00001812"; exon_number "25"; gene_name "uc001dge.1"; oId "uc001dge.1"; nearest_ref "uc001dge.1"; class_code "="; tss_id "TSS1086"; p_id "P1136";
chr1	hg19_knownGene	exon	75005918	75005997	.	+	.	gene_id "XLOC_001047"; transcript_id "5_00001812"; exon_number "26"; gene_name "uc001dge.1"; oId "uc001dge.1"; nearest_ref "uc001dge.1"; class_code "="; tss_id "TSS1086"; p_id "P1136";
chr1	hg19_knownGene	exon	75009590	75010108	.	+	.	gene_id "XLOC_001047"; transcript_id "5_00001812"; exon_number "27"; gene_name "uc001dge.1"; oId "uc001dge.1"; nearest_ref "uc001dge.1"; class_code "="; tss_id "TSS1086"; p_id "P1136";
chr1	Cufflinks	exon	74673195	74674184	.	+	.	gene_id "XLOC_001047"; transcript_id "5_00009506"; exon_number "1"; gene_name "uc001dge.1"; oId "SC4.1274.1"; nearest_ref "uc001dge.1"; class_code "i";
chr1	hg19_knownGene	exon	74701085	74701175	.	+	.	gene_id "XLOC_001047"; transcript_id "5_00001813"; exon_number "1"; gene_name "uc001dgf.1"; oId "uc001dgf.1"; nearest_ref "uc001dgf.1"; class_code "="; tss_id "TSS1087"; p_id "P1135";
chr1	hg19_knownGene	exon	74701786	74701894	.	+	.	gene_id "XLOC_001047"; transcript_id "5_00001813"; exon_number "2"; gene_name "uc001dgf.1"; oId "uc001dgf.1"; nearest_ref "uc001dgf.1"; class_code "="; tss_id "TSS1087"; p_id "P1135";
chr1	hg19_knownGene	exon	74715143	74715228	.	+	.	gene_id "XLOC_001047"; transcript_id "5_00001813"; exon_number "3"; gene_name "uc001dgf.1"; oId "uc001dgf.1"; nearest_ref "uc001dgf.1"; class_code "="; tss_id "TSS1087"; p_id "P1135";
chr1	hg19_knownGene	exon	74716356	74716453	.	+	.	gene_id "XLOC_001047"; transcript_id "5_00001813"; exon_number "4"; gene_name "uc001dgf.1"; oId "uc001dgf.1"; nearest_ref "uc001dgf.1"; class_code "="; tss_id "TSS1087"; p_id "P1135";
chr1	hg19_knownGene	exon	74737282	74737392	.	+	.	gene_id "XLOC_001047"; transcript_id "5_00001813"; exon_number "5"; gene_name "uc001dgf.1"; oId "uc001dgf.1"; nearest_ref "uc001dgf.1"; class_code "="; tss_id "TSS1087"; p_id "P1135";
chr1	hg19_knownGene	exon	74797134	74797232	.	+	.	gene_id "XLOC_001047"; transcript_id "5_00001813"; exon_number "6"; gene_name "uc001dgf.1"; oId "uc001dgf.1"; nearest_ref "uc001dgf.1"; class_code "="; tss_id "TSS1087"; p_id "P1135";
chr1	hg19_knownGene	exon	74801695	74801833	.	+	.	gene_id "XLOC_001047"; transcript_id "5_00001813"; exon_number "7"; gene_name "uc001dgf.1"; oId "uc001dgf.1"; nearest_ref "uc001dgf.1"; class_code "="; tss_id "TSS1087"; p_id "P1135";
chr1	hg19_knownGene	exon	74808526	74808670	.	+	.	gene_id "XLOC_001047"; transcript_id "5_00001813"; exon_number "8"; gene_name "uc001dgf.1"; oId "uc001dgf.1"; nearest_ref "uc001dgf.1"; class_code "="; tss_id "TSS1087"; p_id "P1135";
chr1	hg19_knownGene	exon	74808759	74808863	.	+	.	gene_id "XLOC_001047"; transcript_id "5_00001813"; exon_number "9"; gene_name "uc001dgf.1"; oId "uc001dgf.1"; nearest_ref "uc001dgf.1"; class_code "="; tss_id "TSS1087"; p_id "P1135";
chr1	hg19_knownGene	exon	74818950	74819044	.	+	.	gene_id "XLOC_001047"; transcript_id "5_00001813"; exon_number "10"; gene_name "uc001dgf.1"; oId "uc001dgf.1"; nearest_ref "uc001dgf.1"; class_code "="; tss_id "TSS1087"; p_id "P1135";
chr1	hg19_knownGene	exon	74819664	74819813	.	+	.	gene_id "XLOC_001047"; transcript_id "5_00001813"; exon_number "11"; gene_name "uc001dgf.1"; oId "uc001dgf.1"; nearest_ref "uc001dgf.1"; class_code "="; tss_id "TSS1087"; p_id "P1135";
chr1	hg19_knownGene	exon	74832940	74833026	.	+	.	gene_id "XLOC_001047"; transcript_id "5_00001813"; exon_number "12"; gene_name "uc001dgf.1"; oId "uc001dgf.1"; nearest_ref "uc001dgf.1"; class_code "="; tss_id "TSS1087"; p_id "P1135";
chr1	hg19_knownGene	exon	74833592	74833648	.	+	.	gene_id "XLOC_001047"; transcript_id "5_00001813"; exon_number "13"; gene_name "uc001dgf.1"; oId "uc001dgf.1"; nearest_ref "uc001dgf.1"; class_code "="; tss_id "TSS1087"; p_id "P1135";
chr1	hg19_knownGene	exon	74834706	74834798	.	+	.	gene_id "XLOC_001047"; transcript_id "5_00001813"; exon_number "14"; gene_name "uc001dgf.1"; oId "uc001dgf.1"; nearest_ref "uc001dgf.1"; class_code "="; tss_id "TSS1087"; p_id "P1135";
chr1	hg19_knownGene	exon	74834891	74834948	.	+	.	gene_id "XLOC_001047"; transcript_id "5_00001813"; exon_number "15"; gene_name "uc001dgf.1"; oId "uc001dgf.1"; nearest_ref "uc001dgf.1"; class_code "="; tss_id "TSS1087"; p_id "P1135";
chr1	hg19_knownGene	exon	74835075	74835269	.	+	.	gene_id "XLOC_001047"; transcript_id "5_00001813"; exon_number "16"; gene_name "uc001dgf.1"; oId "uc001dgf.1"; nearest_ref "uc001dgf.1"; class_code "="; tss_id "TSS1087"; p_id "P1135";
chr1	hg19_knownGene	exon	74835972	74836076	.	+	.	gene_id "XLOC_001047"; transcript_id "5_00001813"; exon_number "17"; gene_name "uc001dgf.1"; oId "uc001dgf.1"; nearest_ref "uc001dgf.1"; class_code "="; tss_id "TSS1087"; p_id "P1135";
chr1	hg19_knownGene	exon	74901764	74901816	.	+	.	gene_id "XLOC_001047"; transcript_id "5_00001813"; exon_number "18"; gene_name "uc001dgf.1"; oId "uc001dgf.1"; nearest_ref "uc001dgf.1"; class_code "="; tss_id "TSS1087"; p_id "P1135";
chr1	hg19_knownGene	exon	74902158	74902210	.	+	.	gene_id "XLOC_001047"; transcript_id "5_00001813"; exon_number "19"; gene_name "uc001dgf.1"; oId "uc001dgf.1"; nearest_ref "uc001dgf.1"; class_code "="; tss_id "TSS1087"; p_id "P1135";
chr1	hg19_knownGene	exon	74905174	74905306	.	+	.	gene_id "XLOC_001047"; transcript_id "5_00001813"; exon_number "20"; gene_name "uc001dgf.1"; oId "uc001dgf.1"; nearest_ref "uc001dgf.1"; class_code "="; tss_id "TSS1087"; p_id "P1135";
chr1	hg19_knownGene	exon	74929125	74929234	.	+	.	gene_id "XLOC_001047"; transcript_id "5_00001813"; exon_number "21"; gene_name "uc001dgf.1"; oId "uc001dgf.1"; nearest_ref "uc001dgf.1"; class_code "="; tss_id "TSS1087"; p_id "P1135";
chr1	hg19_knownGene	exon	74954873	74954932	.	+	.	gene_id "XLOC_001047"; transcript_id "5_00001813"; exon_number "22"; gene_name "uc001dgf.1"; oId "uc001dgf.1"; nearest_ref "uc001dgf.1"; class_code "="; tss_id "TSS1087"; p_id "P1135";
chr1	hg19_knownGene	exon	74957781	74957950	.	+	.	gene_id "XLOC_001047"; transcript_id "5_00001813"; exon_number "23"; gene_name "uc001dgf.1"; oId "uc001dgf.1"; nearest_ref "uc001dgf.1"; class_code "="; tss_id "TSS1087"; p_id "P1135";
chr1	hg19_knownGene	exon	75005918	75005997	.	+	.	gene_id "XLOC_001047"; transcript_id "5_00001813"; exon_number "24"; gene_name "uc001dgf.1"; oId "uc001dgf.1"; nearest_ref "uc001dgf.1"; class_code "="; tss_id "TSS1087"; p_id "P1135";
chr1	hg19_knownGene	exon	75009590	75010108	.	+	.	gene_id "XLOC_001047"; transcript_id "5_00001813"; exon_number "25"; gene_name "uc001dgf.1"; oId "uc001dgf.1"; nearest_ref "uc001dgf.1"; class_code "="; tss_id "TSS1087"; p_id "P1135";
chr1	hg19_knownGene	exon	75043114	75043193	.	+	.	gene_id "XLOC_001048"; transcript_id "5_00001814"; exon_number "1"; gene_name "uc001dgh.2"; oId "uc001dgh.2"; nearest_ref "uc001dgh.2"; class_code "="; tss_id "TSS1088";
chr1	hg19_knownGene	exon	75080890	75080980	.	+	.	gene_id "XLOC_001048"; transcript_id "5_00001814"; exon_number "2"; gene_name "uc001dgh.2"; oId "uc001dgh.2"; nearest_ref "uc001dgh.2"; class_code "="; tss_id "TSS1088";
chr1	hg19_knownGene	exon	75087080	75091781	.	+	.	gene_id "XLOC_001048"; transcript_id "5_00001814"; exon_number "3"; gene_name "uc001dgh.2"; oId "uc001dgh.2"; nearest_ref "uc001dgh.2"; class_code "="; tss_id "TSS1088";
chr1	Cufflinks	exon	75080375	75080423	.	+	.	gene_id "XLOC_001048"; transcript_id "5_00013549"; exon_number "1"; gene_name "uc001dgh.2"; oId "upf1_r4.uc001dgh.2.2"; nearest_ref "uc001dgh.2"; class_code "j"; tss_id "TSS1089";
chr1	Cufflinks	exon	75080890	75080980	.	+	.	gene_id "XLOC_001048"; transcript_id "5_00013549"; exon_number "2"; gene_name "uc001dgh.2"; oId "upf1_r4.uc001dgh.2.2"; nearest_ref "uc001dgh.2"; class_code "j"; tss_id "TSS1089";
chr1	Cufflinks	exon	75087080	75091781	.	+	.	gene_id "XLOC_001048"; transcript_id "5_00013549"; exon_number "3"; gene_name "uc001dgh.2"; oId "upf1_r4.uc001dgh.2.2"; nearest_ref "uc001dgh.2"; class_code "j"; tss_id "TSS1089";
chr1	Cufflinks	exon	75198819	75199102	.	+	.	gene_id "XLOC_001049"; transcript_id "5_00001817"; exon_number "1"; gene_name "uc010oqx.1"; oId "uc010oqx.1_ext"; nearest_ref "uc010oqx.1"; class_code "="; tss_id "TSS1090"; p_id "P1145";
chr1	Cufflinks	exon	75217976	75218109	.	+	.	gene_id "XLOC_001049"; transcript_id "5_00001817"; exon_number "2"; gene_name "uc010oqx.1"; oId "uc010oqx.1_ext"; nearest_ref "uc010oqx.1"; class_code "="; tss_id "TSS1090"; p_id "P1145";
chr1	Cufflinks	exon	75229578	75232358	.	+	.	gene_id "XLOC_001049"; transcript_id "5_00001817"; exon_number "3"; gene_name "uc010oqx.1"; oId "uc010oqx.1_ext"; nearest_ref "uc010oqx.1"; class_code "="; tss_id "TSS1090"; p_id "P1145";
chr1	Cufflinks	exon	75198819	75199215	.	+	.	gene_id "XLOC_001049"; transcript_id "5_00001818"; exon_number "1"; gene_name "uc010oqy.1"; oId "uc010oqy.1_ext"; nearest_ref "uc010oqy.1"; class_code "="; tss_id "TSS1090";
chr1	Cufflinks	exon	75202226	75202306	.	+	.	gene_id "XLOC_001049"; transcript_id "5_00001818"; exon_number "2"; gene_name "uc010oqy.1"; oId "uc010oqy.1_ext"; nearest_ref "uc010oqy.1"; class_code "="; tss_id "TSS1090";
chr1	Cufflinks	exon	75204374	75204472	.	+	.	gene_id "XLOC_001049"; transcript_id "5_00001818"; exon_number "3"; gene_name "uc010oqy.1"; oId "uc010oqy.1_ext"; nearest_ref "uc010oqy.1"; class_code "="; tss_id "TSS1090";
chr1	Cufflinks	exon	75214435	75214506	.	+	.	gene_id "XLOC_001049"; transcript_id "5_00001818"; exon_number "4"; gene_name "uc010oqy.1"; oId "uc010oqy.1_ext"; nearest_ref "uc010oqy.1"; class_code "="; tss_id "TSS1090";
chr1	Cufflinks	exon	75217976	75218109	.	+	.	gene_id "XLOC_001049"; transcript_id "5_00001818"; exon_number "5"; gene_name "uc010oqy.1"; oId "uc010oqy.1_ext"; nearest_ref "uc010oqy.1"; class_code "="; tss_id "TSS1090";
chr1	Cufflinks	exon	75229578	75232358	.	+	.	gene_id "XLOC_001049"; transcript_id "5_00001818"; exon_number "6"; gene_name "uc010oqy.1"; oId "uc010oqy.1_ext"; nearest_ref "uc010oqy.1"; class_code "="; tss_id "TSS1090";
chr1	Cufflinks	exon	75198819	75199102	.	+	.	gene_id "XLOC_001049"; transcript_id "5_00001816"; exon_number "1"; gene_name "uc010oqw.1"; oId "uc010oqw.1_ext"; nearest_ref "uc010oqw.1"; class_code "="; tss_id "TSS1090"; p_id "P1144";
chr1	Cufflinks	exon	75202226	75202306	.	+	.	gene_id "XLOC_001049"; transcript_id "5_00001816"; exon_number "2"; gene_name "uc010oqw.1"; oId "uc010oqw.1_ext"; nearest_ref "uc010oqw.1"; class_code "="; tss_id "TSS1090"; p_id "P1144";
chr1	Cufflinks	exon	75214435	75214506	.	+	.	gene_id "XLOC_001049"; transcript_id "5_00001816"; exon_number "3"; gene_name "uc010oqw.1"; oId "uc010oqw.1_ext"; nearest_ref "uc010oqw.1"; class_code "="; tss_id "TSS1090"; p_id "P1144";
chr1	Cufflinks	exon	75217976	75218109	.	+	.	gene_id "XLOC_001049"; transcript_id "5_00001816"; exon_number "4"; gene_name "uc010oqw.1"; oId "uc010oqw.1_ext"; nearest_ref "uc010oqw.1"; class_code "="; tss_id "TSS1090"; p_id "P1144";
chr1	Cufflinks	exon	75229578	75232358	.	+	.	gene_id "XLOC_001049"; transcript_id "5_00001816"; exon_number "5"; gene_name "uc010oqw.1"; oId "uc010oqw.1_ext"; nearest_ref "uc010oqw.1"; class_code "="; tss_id "TSS1090"; p_id "P1144";
chr1	Cufflinks	exon	75198819	75199102	.	+	.	gene_id "XLOC_001049"; transcript_id "5_00001815"; exon_number "1"; gene_name "uc001dgn.2"; oId "uc001dgn.2_ext"; nearest_ref "uc001dgn.2"; class_code "="; tss_id "TSS1090"; p_id "P1143";
chr1	Cufflinks	exon	75202226	75202306	.	+	.	gene_id "XLOC_001049"; transcript_id "5_00001815"; exon_number "2"; gene_name "uc001dgn.2"; oId "uc001dgn.2_ext"; nearest_ref "uc001dgn.2"; class_code "="; tss_id "TSS1090"; p_id "P1143";
chr1	Cufflinks	exon	75204374	75204472	.	+	.	gene_id "XLOC_001049"; transcript_id "5_00001815"; exon_number "3"; gene_name "uc001dgn.2"; oId "uc001dgn.2_ext"; nearest_ref "uc001dgn.2"; class_code "="; tss_id "TSS1090"; p_id "P1143";
chr1	Cufflinks	exon	75214435	75214506	.	+	.	gene_id "XLOC_001049"; transcript_id "5_00001815"; exon_number "4"; gene_name "uc001dgn.2"; oId "uc001dgn.2_ext"; nearest_ref "uc001dgn.2"; class_code "="; tss_id "TSS1090"; p_id "P1143";
chr1	Cufflinks	exon	75217976	75218109	.	+	.	gene_id "XLOC_001049"; transcript_id "5_00001815"; exon_number "5"; gene_name "uc001dgn.2"; oId "uc001dgn.2_ext"; nearest_ref "uc001dgn.2"; class_code "="; tss_id "TSS1090"; p_id "P1143";
chr1	Cufflinks	exon	75229578	75232358	.	+	.	gene_id "XLOC_001049"; transcript_id "5_00001815"; exon_number "6"; gene_name "uc001dgn.2"; oId "uc001dgn.2_ext"; nearest_ref "uc001dgn.2"; class_code "="; tss_id "TSS1090"; p_id "P1143";
chr1	Cufflinks	exon	75198836	75199215	.	+	.	gene_id "XLOC_001049"; transcript_id "5_00011867"; exon_number "1"; gene_name "uc010oqy.1"; oId "upf3.863.1"; nearest_ref "uc010oqy.1"; class_code "j"; tss_id "TSS1090";
chr1	Cufflinks	exon	75202226	75202306	.	+	.	gene_id "XLOC_001049"; transcript_id "5_00011867"; exon_number "2"; gene_name "uc010oqy.1"; oId "upf3.863.1"; nearest_ref "uc010oqy.1"; class_code "j"; tss_id "TSS1090";
chr1	Cufflinks	exon	75214435	75214506	.	+	.	gene_id "XLOC_001049"; transcript_id "5_00011867"; exon_number "3"; gene_name "uc010oqy.1"; oId "upf3.863.1"; nearest_ref "uc010oqy.1"; class_code "j"; tss_id "TSS1090";
chr1	Cufflinks	exon	75217976	75218109	.	+	.	gene_id "XLOC_001049"; transcript_id "5_00011867"; exon_number "4"; gene_name "uc010oqy.1"; oId "upf3.863.1"; nearest_ref "uc010oqy.1"; class_code "j"; tss_id "TSS1090";
chr1	Cufflinks	exon	75229578	75232179	.	+	.	gene_id "XLOC_001049"; transcript_id "5_00011867"; exon_number "5"; gene_name "uc010oqy.1"; oId "upf3.863.1"; nearest_ref "uc010oqy.1"; class_code "j"; tss_id "TSS1090";
chr1	hg19_knownGene	exon	75594119	75594293	.	+	.	gene_id "XLOC_001050"; transcript_id "5_00001819"; exon_number "1"; gene_name "uc001dgo.2"; oId "uc001dgo.2"; nearest_ref "uc001dgo.2"; class_code "="; tss_id "TSS1091"; p_id "P1147";
chr1	hg19_knownGene	exon	75595911	75596417	.	+	.	gene_id "XLOC_001050"; transcript_id "5_00001819"; exon_number "2"; gene_name "uc001dgo.2"; oId "uc001dgo.2"; nearest_ref "uc001dgo.2"; class_code "="; tss_id "TSS1091"; p_id "P1147";
chr1	hg19_knownGene	exon	75602288	75602374	.	+	.	gene_id "XLOC_001050"; transcript_id "5_00001819"; exon_number "3"; gene_name "uc001dgo.2"; oId "uc001dgo.2"; nearest_ref "uc001dgo.2"; class_code "="; tss_id "TSS1091"; p_id "P1147";
chr1	hg19_knownGene	exon	75602785	75602946	.	+	.	gene_id "XLOC_001050"; transcript_id "5_00001819"; exon_number "4"; gene_name "uc001dgo.2"; oId "uc001dgo.2"; nearest_ref "uc001dgo.2"; class_code "="; tss_id "TSS1091"; p_id "P1147";
chr1	hg19_knownGene	exon	75606670	75606791	.	+	.	gene_id "XLOC_001050"; transcript_id "5_00001819"; exon_number "5"; gene_name "uc001dgo.2"; oId "uc001dgo.2"; nearest_ref "uc001dgo.2"; class_code "="; tss_id "TSS1091"; p_id "P1147";
chr1	hg19_knownGene	exon	75608803	75609023	.	+	.	gene_id "XLOC_001050"; transcript_id "5_00001819"; exon_number "6"; gene_name "uc001dgo.2"; oId "uc001dgo.2"; nearest_ref "uc001dgo.2"; class_code "="; tss_id "TSS1091"; p_id "P1147";
chr1	hg19_knownGene	exon	75609530	75609633	.	+	.	gene_id "XLOC_001050"; transcript_id "5_00001819"; exon_number "7"; gene_name "uc001dgo.2"; oId "uc001dgo.2"; nearest_ref "uc001dgo.2"; class_code "="; tss_id "TSS1091"; p_id "P1147";
chr1	hg19_knownGene	exon	75614272	75614367	.	+	.	gene_id "XLOC_001050"; transcript_id "5_00001819"; exon_number "8"; gene_name "uc001dgo.2"; oId "uc001dgo.2"; nearest_ref "uc001dgo.2"; class_code "="; tss_id "TSS1091"; p_id "P1147";
chr1	hg19_knownGene	exon	75622578	75622761	.	+	.	gene_id "XLOC_001050"; transcript_id "5_00001819"; exon_number "9"; gene_name "uc001dgo.2"; oId "uc001dgo.2"; nearest_ref "uc001dgo.2"; class_code "="; tss_id "TSS1091"; p_id "P1147";
chr1	hg19_knownGene	exon	75626504	75627216	.	+	.	gene_id "XLOC_001050"; transcript_id "5_00001819"; exon_number "10"; gene_name "uc001dgo.2"; oId "uc001dgo.2"; nearest_ref "uc001dgo.2"; class_code "="; tss_id "TSS1091"; p_id "P1147";
chr1	hg19_knownGene	exon	75600567	75600639	.	+	.	gene_id "XLOC_001050"; transcript_id "5_00001820"; exon_number "1"; gene_name "uc001dgq.2"; oId "uc001dgq.2"; nearest_ref "uc001dgq.2"; class_code "="; tss_id "TSS1092"; p_id "P1146";
chr1	hg19_knownGene	exon	75602288	75602378	.	+	.	gene_id "XLOC_001050"; transcript_id "5_00001820"; exon_number "2"; gene_name "uc001dgq.2"; oId "uc001dgq.2"; nearest_ref "uc001dgq.2"; class_code "="; tss_id "TSS1092"; p_id "P1146";
chr1	hg19_knownGene	exon	75602790	75602946	.	+	.	gene_id "XLOC_001050"; transcript_id "5_00001820"; exon_number "3"; gene_name "uc001dgq.2"; oId "uc001dgq.2"; nearest_ref "uc001dgq.2"; class_code "="; tss_id "TSS1092"; p_id "P1146";
chr1	hg19_knownGene	exon	75606670	75606791	.	+	.	gene_id "XLOC_001050"; transcript_id "5_00001820"; exon_number "4"; gene_name "uc001dgq.2"; oId "uc001dgq.2"; nearest_ref "uc001dgq.2"; class_code "="; tss_id "TSS1092"; p_id "P1146";
chr1	hg19_knownGene	exon	75608803	75609023	.	+	.	gene_id "XLOC_001050"; transcript_id "5_00001820"; exon_number "5"; gene_name "uc001dgq.2"; oId "uc001dgq.2"; nearest_ref "uc001dgq.2"; class_code "="; tss_id "TSS1092"; p_id "P1146";
chr1	hg19_knownGene	exon	75609530	75609633	.	+	.	gene_id "XLOC_001050"; transcript_id "5_00001820"; exon_number "6"; gene_name "uc001dgq.2"; oId "uc001dgq.2"; nearest_ref "uc001dgq.2"; class_code "="; tss_id "TSS1092"; p_id "P1146";
chr1	hg19_knownGene	exon	75614272	75614367	.	+	.	gene_id "XLOC_001050"; transcript_id "5_00001820"; exon_number "7"; gene_name "uc001dgq.2"; oId "uc001dgq.2"; nearest_ref "uc001dgq.2"; class_code "="; tss_id "TSS1092"; p_id "P1146";
chr1	hg19_knownGene	exon	75622578	75622761	.	+	.	gene_id "XLOC_001050"; transcript_id "5_00001820"; exon_number "8"; gene_name "uc001dgq.2"; oId "uc001dgq.2"; nearest_ref "uc001dgq.2"; class_code "="; tss_id "TSS1092"; p_id "P1146";
chr1	hg19_knownGene	exon	75626504	75627216	.	+	.	gene_id "XLOC_001050"; transcript_id "5_00001820"; exon_number "9"; gene_name "uc001dgq.2"; oId "uc001dgq.2"; nearest_ref "uc001dgq.2"; class_code "="; tss_id "TSS1092"; p_id "P1146";
chr1	Cufflinks	exon	76047883	76047983	.	+	.	gene_id "XLOC_001051"; transcript_id "5_00001821"; exon_number "1"; gene_name "uc001dgr.2"; oId "SC3.864.1"; nearest_ref "uc001dgr.2"; class_code "i";
chr1	hg19_knownGene	exon	76190043	76190502	.	+	.	gene_id "XLOC_001052"; transcript_id "5_00001822"; exon_number "1"; gene_name "uc010orc.1"; oId "uc010orc.1"; nearest_ref "uc010orc.1"; class_code "="; tss_id "TSS1093"; p_id "P1150";
chr1	hg19_knownGene	exon	76194086	76194173	.	+	.	gene_id "XLOC_001052"; transcript_id "5_00001822"; exon_number "2"; gene_name "uc010orc.1"; oId "uc010orc.1"; nearest_ref "uc010orc.1"; class_code "="; tss_id "TSS1093"; p_id "P1150";
chr1	hg19_knownGene	exon	76198329	76198426	.	+	.	gene_id "XLOC_001052"; transcript_id "5_00001822"; exon_number "3"; gene_name "uc010orc.1"; oId "uc010orc.1"; nearest_ref "uc010orc.1"; class_code "="; tss_id "TSS1093"; p_id "P1150";
chr1	hg19_knownGene	exon	76198538	76198607	.	+	.	gene_id "XLOC_001052"; transcript_id "5_00001822"; exon_number "4"; gene_name "uc010orc.1"; oId "uc010orc.1"; nearest_ref "uc010orc.1"; class_code "="; tss_id "TSS1093"; p_id "P1150";
chr1	hg19_knownGene	exon	76200476	76200556	.	+	.	gene_id "XLOC_001052"; transcript_id "5_00001822"; exon_number "5"; gene_name "uc010orc.1"; oId "uc010orc.1"; nearest_ref "uc010orc.1"; class_code "="; tss_id "TSS1093"; p_id "P1150";
chr1	hg19_knownGene	exon	76205665	76205795	.	+	.	gene_id "XLOC_001052"; transcript_id "5_00001822"; exon_number "6"; gene_name "uc010orc.1"; oId "uc010orc.1"; nearest_ref "uc010orc.1"; class_code "="; tss_id "TSS1093"; p_id "P1150";
chr1	Cufflinks	exon	76190043	76190502	.	+	.	gene_id "XLOC_001052"; transcript_id "5_00011868"; exon_number "1"; gene_name "uc010org.1"; oId "upf3.860.2"; nearest_ref "uc010org.1"; class_code "j"; tss_id "TSS1093";
chr1	Cufflinks	exon	76194086	76194173	.	+	.	gene_id "XLOC_001052"; transcript_id "5_00011868"; exon_number "2"; gene_name "uc010org.1"; oId "upf3.860.2"; nearest_ref "uc010org.1"; class_code "j"; tss_id "TSS1093";
chr1	Cufflinks	exon	76198329	76198426	.	+	.	gene_id "XLOC_001052"; transcript_id "5_00011868"; exon_number "3"; gene_name "uc010org.1"; oId "upf3.860.2"; nearest_ref "uc010org.1"; class_code "j"; tss_id "TSS1093";
chr1	Cufflinks	exon	76198538	76198607	.	+	.	gene_id "XLOC_001052"; transcript_id "5_00011868"; exon_number "4"; gene_name "uc010org.1"; oId "upf3.860.2"; nearest_ref "uc010org.1"; class_code "j"; tss_id "TSS1093";
chr1	Cufflinks	exon	76199213	76199313	.	+	.	gene_id "XLOC_001052"; transcript_id "5_00011868"; exon_number "5"; gene_name "uc010org.1"; oId "upf3.860.2"; nearest_ref "uc010org.1"; class_code "j"; tss_id "TSS1093";
chr1	Cufflinks	exon	76200476	76200556	.	+	.	gene_id "XLOC_001052"; transcript_id "5_00011868"; exon_number "6"; gene_name "uc010org.1"; oId "upf3.860.2"; nearest_ref "uc010org.1"; class_code "j"; tss_id "TSS1093";
chr1	Cufflinks	exon	76205665	76205795	.	+	.	gene_id "XLOC_001052"; transcript_id "5_00011868"; exon_number "7"; gene_name "uc010org.1"; oId "upf3.860.2"; nearest_ref "uc010org.1"; class_code "j"; tss_id "TSS1093";
chr1	Cufflinks	exon	76211491	76211599	.	+	.	gene_id "XLOC_001052"; transcript_id "5_00011868"; exon_number "8"; gene_name "uc010org.1"; oId "upf3.860.2"; nearest_ref "uc010org.1"; class_code "j"; tss_id "TSS1093";
chr1	Cufflinks	exon	76215104	76215244	.	+	.	gene_id "XLOC_001052"; transcript_id "5_00011868"; exon_number "9"; gene_name "uc010org.1"; oId "upf3.860.2"; nearest_ref "uc010org.1"; class_code "j"; tss_id "TSS1093";
chr1	Cufflinks	exon	76216136	76216231	.	+	.	gene_id "XLOC_001052"; transcript_id "5_00011868"; exon_number "10"; gene_name "uc010org.1"; oId "upf3.860.2"; nearest_ref "uc010org.1"; class_code "j"; tss_id "TSS1093";
chr1	Cufflinks	exon	76226807	76227299	.	+	.	gene_id "XLOC_001052"; transcript_id "5_00011868"; exon_number "11"; gene_name "uc010org.1"; oId "upf3.860.2"; nearest_ref "uc010org.1"; class_code "j"; tss_id "TSS1093";
chr1	hg19_knownGene	exon	76190043	76190502	.	+	.	gene_id "XLOC_001052"; transcript_id "5_00001823"; exon_number "1"; gene_name "uc010ord.1"; oId "uc010ord.1"; nearest_ref "uc010ord.1"; class_code "="; tss_id "TSS1093"; p_id "P1149";
chr1	hg19_knownGene	exon	76194086	76194173	.	+	.	gene_id "XLOC_001052"; transcript_id "5_00001823"; exon_number "2"; gene_name "uc010ord.1"; oId "uc010ord.1"; nearest_ref "uc010ord.1"; class_code "="; tss_id "TSS1093"; p_id "P1149";
chr1	hg19_knownGene	exon	76198329	76198426	.	+	.	gene_id "XLOC_001052"; transcript_id "5_00001823"; exon_number "3"; gene_name "uc010ord.1"; oId "uc010ord.1"; nearest_ref "uc010ord.1"; class_code "="; tss_id "TSS1093"; p_id "P1149";
chr1	hg19_knownGene	exon	76198523	76198607	.	+	.	gene_id "XLOC_001052"; transcript_id "5_00001823"; exon_number "4"; gene_name "uc010ord.1"; oId "uc010ord.1"; nearest_ref "uc010ord.1"; class_code "="; tss_id "TSS1093"; p_id "P1149";
chr1	hg19_knownGene	exon	76199213	76199313	.	+	.	gene_id "XLOC_001052"; transcript_id "5_00001823"; exon_number "5"; gene_name "uc010ord.1"; oId "uc010ord.1"; nearest_ref "uc010ord.1"; class_code "="; tss_id "TSS1093"; p_id "P1149";
chr1	hg19_knownGene	exon	76200476	76200556	.	+	.	gene_id "XLOC_001052"; transcript_id "5_00001823"; exon_number "6"; gene_name "uc010ord.1"; oId "uc010ord.1"; nearest_ref "uc010ord.1"; class_code "="; tss_id "TSS1093"; p_id "P1149";
chr1	hg19_knownGene	exon	76205665	76205795	.	+	.	gene_id "XLOC_001052"; transcript_id "5_00001823"; exon_number "7"; gene_name "uc010ord.1"; oId "uc010ord.1"; nearest_ref "uc010ord.1"; class_code "="; tss_id "TSS1093"; p_id "P1149";
chr1	hg19_knownGene	exon	76211491	76211599	.	+	.	gene_id "XLOC_001052"; transcript_id "5_00001823"; exon_number "8"; gene_name "uc010ord.1"; oId "uc010ord.1"; nearest_ref "uc010ord.1"; class_code "="; tss_id "TSS1093"; p_id "P1149";
chr1	hg19_knownGene	exon	76215104	76215244	.	+	.	gene_id "XLOC_001052"; transcript_id "5_00001823"; exon_number "9"; gene_name "uc010ord.1"; oId "uc010ord.1"; nearest_ref "uc010ord.1"; class_code "="; tss_id "TSS1093"; p_id "P1149";
chr1	hg19_knownGene	exon	76216136	76216231	.	+	.	gene_id "XLOC_001052"; transcript_id "5_00001823"; exon_number "10"; gene_name "uc010ord.1"; oId "uc010ord.1"; nearest_ref "uc010ord.1"; class_code "="; tss_id "TSS1093"; p_id "P1149";
chr1	hg19_knownGene	exon	76226807	76227299	.	+	.	gene_id "XLOC_001052"; transcript_id "5_00001823"; exon_number "11"; gene_name "uc010ord.1"; oId "uc010ord.1"; nearest_ref "uc010ord.1"; class_code "="; tss_id "TSS1093"; p_id "P1149";
chr1	hg19_knownGene	exon	76190043	76190502	.	+	.	gene_id "XLOC_001052"; transcript_id "5_00001828"; exon_number "1"; gene_name "uc010orf.1"; oId "uc010orf.1"; nearest_ref "uc010orf.1"; class_code "="; tss_id "TSS1093"; p_id "P1148";
chr1	hg19_knownGene	exon	76198329	76198426	.	+	.	gene_id "XLOC_001052"; transcript_id "5_00001828"; exon_number "2"; gene_name "uc010orf.1"; oId "uc010orf.1"; nearest_ref "uc010orf.1"; class_code "="; tss_id "TSS1093"; p_id "P1148";
chr1	hg19_knownGene	exon	76198538	76198607	.	+	.	gene_id "XLOC_001052"; transcript_id "5_00001828"; exon_number "3"; gene_name "uc010orf.1"; oId "uc010orf.1"; nearest_ref "uc010orf.1"; class_code "="; tss_id "TSS1093"; p_id "P1148";
chr1	hg19_knownGene	exon	76205665	76205795	.	+	.	gene_id "XLOC_001052"; transcript_id "5_00001828"; exon_number "4"; gene_name "uc010orf.1"; oId "uc010orf.1"; nearest_ref "uc010orf.1"; class_code "="; tss_id "TSS1093"; p_id "P1148";
chr1	hg19_knownGene	exon	76211491	76211599	.	+	.	gene_id "XLOC_001052"; transcript_id "5_00001828"; exon_number "5"; gene_name "uc010orf.1"; oId "uc010orf.1"; nearest_ref "uc010orf.1"; class_code "="; tss_id "TSS1093"; p_id "P1148";
chr1	hg19_knownGene	exon	76215104	76215244	.	+	.	gene_id "XLOC_001052"; transcript_id "5_00001828"; exon_number "6"; gene_name "uc010orf.1"; oId "uc010orf.1"; nearest_ref "uc010orf.1"; class_code "="; tss_id "TSS1093"; p_id "P1148";
chr1	hg19_knownGene	exon	76216136	76216231	.	+	.	gene_id "XLOC_001052"; transcript_id "5_00001828"; exon_number "7"; gene_name "uc010orf.1"; oId "uc010orf.1"; nearest_ref "uc010orf.1"; class_code "="; tss_id "TSS1093"; p_id "P1148";
chr1	hg19_knownGene	exon	76226807	76227055	.	+	.	gene_id "XLOC_001052"; transcript_id "5_00001828"; exon_number "8"; gene_name "uc010orf.1"; oId "uc010orf.1"; nearest_ref "uc010orf.1"; class_code "="; tss_id "TSS1093"; p_id "P1148";
chr1	hg19_knownGene	exon	76228377	76229353	.	+	.	gene_id "XLOC_001052"; transcript_id "5_00001828"; exon_number "9"; gene_name "uc010orf.1"; oId "uc010orf.1"; nearest_ref "uc010orf.1"; class_code "="; tss_id "TSS1093"; p_id "P1148";
chr1	hg19_knownGene	exon	76190043	76190502	.	+	.	gene_id "XLOC_001052"; transcript_id "5_00001827"; exon_number "1"; gene_name "uc010ore.1"; oId "uc010ore.1"; nearest_ref "uc010ore.1"; class_code "="; tss_id "TSS1093"; p_id "P1156";
chr1	hg19_knownGene	exon	76198329	76198426	.	+	.	gene_id "XLOC_001052"; transcript_id "5_00001827"; exon_number "2"; gene_name "uc010ore.1"; oId "uc010ore.1"; nearest_ref "uc010ore.1"; class_code "="; tss_id "TSS1093"; p_id "P1156";
chr1	hg19_knownGene	exon	76198538	76198607	.	+	.	gene_id "XLOC_001052"; transcript_id "5_00001827"; exon_number "3"; gene_name "uc010ore.1"; oId "uc010ore.1"; nearest_ref "uc010ore.1"; class_code "="; tss_id "TSS1093"; p_id "P1156";
chr1	hg19_knownGene	exon	76199213	76199313	.	+	.	gene_id "XLOC_001052"; transcript_id "5_00001827"; exon_number "4"; gene_name "uc010ore.1"; oId "uc010ore.1"; nearest_ref "uc010ore.1"; class_code "="; tss_id "TSS1093"; p_id "P1156";
chr1	hg19_knownGene	exon	76200476	76200556	.	+	.	gene_id "XLOC_001052"; transcript_id "5_00001827"; exon_number "5"; gene_name "uc010ore.1"; oId "uc010ore.1"; nearest_ref "uc010ore.1"; class_code "="; tss_id "TSS1093"; p_id "P1156";
chr1	hg19_knownGene	exon	76205665	76205795	.	+	.	gene_id "XLOC_001052"; transcript_id "5_00001827"; exon_number "6"; gene_name "uc010ore.1"; oId "uc010ore.1"; nearest_ref "uc010ore.1"; class_code "="; tss_id "TSS1093"; p_id "P1156";
chr1	hg19_knownGene	exon	76211491	76211599	.	+	.	gene_id "XLOC_001052"; transcript_id "5_00001827"; exon_number "7"; gene_name "uc010ore.1"; oId "uc010ore.1"; nearest_ref "uc010ore.1"; class_code "="; tss_id "TSS1093"; p_id "P1156";
chr1	hg19_knownGene	exon	76215104	76215244	.	+	.	gene_id "XLOC_001052"; transcript_id "5_00001827"; exon_number "8"; gene_name "uc010ore.1"; oId "uc010ore.1"; nearest_ref "uc010ore.1"; class_code "="; tss_id "TSS1093"; p_id "P1156";
chr1	hg19_knownGene	exon	76216136	76216231	.	+	.	gene_id "XLOC_001052"; transcript_id "5_00001827"; exon_number "9"; gene_name "uc010ore.1"; oId "uc010ore.1"; nearest_ref "uc010ore.1"; class_code "="; tss_id "TSS1093"; p_id "P1156";
chr1	hg19_knownGene	exon	76226807	76227055	.	+	.	gene_id "XLOC_001052"; transcript_id "5_00001827"; exon_number "10"; gene_name "uc010ore.1"; oId "uc010ore.1"; nearest_ref "uc010ore.1"; class_code "="; tss_id "TSS1093"; p_id "P1156";
chr1	hg19_knownGene	exon	76228377	76229353	.	+	.	gene_id "XLOC_001052"; transcript_id "5_00001827"; exon_number "11"; gene_name "uc010ore.1"; oId "uc010ore.1"; nearest_ref "uc010ore.1"; class_code "="; tss_id "TSS1093"; p_id "P1156";
chr1	hg19_knownGene	exon	76190043	76190502	.	+	.	gene_id "XLOC_001052"; transcript_id "5_00001826"; exon_number "1"; gene_name "uc009wbr.2"; oId "uc009wbr.2"; nearest_ref "uc009wbr.2"; class_code "="; tss_id "TSS1093"; p_id "P1155";
chr1	hg19_knownGene	exon	76194086	76194173	.	+	.	gene_id "XLOC_001052"; transcript_id "5_00001826"; exon_number "2"; gene_name "uc009wbr.2"; oId "uc009wbr.2"; nearest_ref "uc009wbr.2"; class_code "="; tss_id "TSS1093"; p_id "P1155";
chr1	hg19_knownGene	exon	76198329	76198426	.	+	.	gene_id "XLOC_001052"; transcript_id "5_00001826"; exon_number "3"; gene_name "uc009wbr.2"; oId "uc009wbr.2"; nearest_ref "uc009wbr.2"; class_code "="; tss_id "TSS1093"; p_id "P1155";
chr1	hg19_knownGene	exon	76198538	76198607	.	+	.	gene_id "XLOC_001052"; transcript_id "5_00001826"; exon_number "4"; gene_name "uc009wbr.2"; oId "uc009wbr.2"; nearest_ref "uc009wbr.2"; class_code "="; tss_id "TSS1093"; p_id "P1155";
chr1	hg19_knownGene	exon	76198736	76198834	.	+	.	gene_id "XLOC_001052"; transcript_id "5_00001826"; exon_number "5"; gene_name "uc009wbr.2"; oId "uc009wbr.2"; nearest_ref "uc009wbr.2"; class_code "="; tss_id "TSS1093"; p_id "P1155";
chr1	hg19_knownGene	exon	76199213	76199313	.	+	.	gene_id "XLOC_001052"; transcript_id "5_00001826"; exon_number "6"; gene_name "uc009wbr.2"; oId "uc009wbr.2"; nearest_ref "uc009wbr.2"; class_code "="; tss_id "TSS1093"; p_id "P1155";
chr1	hg19_knownGene	exon	76200476	76200556	.	+	.	gene_id "XLOC_001052"; transcript_id "5_00001826"; exon_number "7"; gene_name "uc009wbr.2"; oId "uc009wbr.2"; nearest_ref "uc009wbr.2"; class_code "="; tss_id "TSS1093"; p_id "P1155";
chr1	hg19_knownGene	exon	76205665	76205795	.	+	.	gene_id "XLOC_001052"; transcript_id "5_00001826"; exon_number "8"; gene_name "uc009wbr.2"; oId "uc009wbr.2"; nearest_ref "uc009wbr.2"; class_code "="; tss_id "TSS1093"; p_id "P1155";
chr1	hg19_knownGene	exon	76211491	76211599	.	+	.	gene_id "XLOC_001052"; transcript_id "5_00001826"; exon_number "9"; gene_name "uc009wbr.2"; oId "uc009wbr.2"; nearest_ref "uc009wbr.2"; class_code "="; tss_id "TSS1093"; p_id "P1155";
chr1	hg19_knownGene	exon	76215104	76215244	.	+	.	gene_id "XLOC_001052"; transcript_id "5_00001826"; exon_number "10"; gene_name "uc009wbr.2"; oId "uc009wbr.2"; nearest_ref "uc009wbr.2"; class_code "="; tss_id "TSS1093"; p_id "P1155";
chr1	hg19_knownGene	exon	76216136	76216231	.	+	.	gene_id "XLOC_001052"; transcript_id "5_00001826"; exon_number "11"; gene_name "uc009wbr.2"; oId "uc009wbr.2"; nearest_ref "uc009wbr.2"; class_code "="; tss_id "TSS1093"; p_id "P1155";
chr1	hg19_knownGene	exon	76226807	76227055	.	+	.	gene_id "XLOC_001052"; transcript_id "5_00001826"; exon_number "12"; gene_name "uc009wbr.2"; oId "uc009wbr.2"; nearest_ref "uc009wbr.2"; class_code "="; tss_id "TSS1093"; p_id "P1155";
chr1	hg19_knownGene	exon	76228377	76229353	.	+	.	gene_id "XLOC_001052"; transcript_id "5_00001826"; exon_number "13"; gene_name "uc009wbr.2"; oId "uc009wbr.2"; nearest_ref "uc009wbr.2"; class_code "="; tss_id "TSS1093"; p_id "P1155";
chr1	hg19_knownGene	exon	76190043	76190502	.	+	.	gene_id "XLOC_001052"; transcript_id "5_00001825"; exon_number "1"; gene_name "uc009wbp.2"; oId "uc009wbp.2"; nearest_ref "uc009wbp.2"; class_code "="; tss_id "TSS1093"; p_id "P1154";
chr1	hg19_knownGene	exon	76194074	76194173	.	+	.	gene_id "XLOC_001052"; transcript_id "5_00001825"; exon_number "2"; gene_name "uc009wbp.2"; oId "uc009wbp.2"; nearest_ref "uc009wbp.2"; class_code "="; tss_id "TSS1093"; p_id "P1154";
chr1	hg19_knownGene	exon	76198329	76198426	.	+	.	gene_id "XLOC_001052"; transcript_id "5_00001825"; exon_number "3"; gene_name "uc009wbp.2"; oId "uc009wbp.2"; nearest_ref "uc009wbp.2"; class_code "="; tss_id "TSS1093"; p_id "P1154";
chr1	hg19_knownGene	exon	76198538	76198607	.	+	.	gene_id "XLOC_001052"; transcript_id "5_00001825"; exon_number "4"; gene_name "uc009wbp.2"; oId "uc009wbp.2"; nearest_ref "uc009wbp.2"; class_code "="; tss_id "TSS1093"; p_id "P1154";
chr1	hg19_knownGene	exon	76199213	76199313	.	+	.	gene_id "XLOC_001052"; transcript_id "5_00001825"; exon_number "5"; gene_name "uc009wbp.2"; oId "uc009wbp.2"; nearest_ref "uc009wbp.2"; class_code "="; tss_id "TSS1093"; p_id "P1154";
chr1	hg19_knownGene	exon	76200476	76200556	.	+	.	gene_id "XLOC_001052"; transcript_id "5_00001825"; exon_number "6"; gene_name "uc009wbp.2"; oId "uc009wbp.2"; nearest_ref "uc009wbp.2"; class_code "="; tss_id "TSS1093"; p_id "P1154";
chr1	hg19_knownGene	exon	76205665	76205795	.	+	.	gene_id "XLOC_001052"; transcript_id "5_00001825"; exon_number "7"; gene_name "uc009wbp.2"; oId "uc009wbp.2"; nearest_ref "uc009wbp.2"; class_code "="; tss_id "TSS1093"; p_id "P1154";
chr1	hg19_knownGene	exon	76211491	76211599	.	+	.	gene_id "XLOC_001052"; transcript_id "5_00001825"; exon_number "8"; gene_name "uc009wbp.2"; oId "uc009wbp.2"; nearest_ref "uc009wbp.2"; class_code "="; tss_id "TSS1093"; p_id "P1154";
chr1	hg19_knownGene	exon	76215104	76215244	.	+	.	gene_id "XLOC_001052"; transcript_id "5_00001825"; exon_number "9"; gene_name "uc009wbp.2"; oId "uc009wbp.2"; nearest_ref "uc009wbp.2"; class_code "="; tss_id "TSS1093"; p_id "P1154";
chr1	hg19_knownGene	exon	76216136	76216231	.	+	.	gene_id "XLOC_001052"; transcript_id "5_00001825"; exon_number "10"; gene_name "uc009wbp.2"; oId "uc009wbp.2"; nearest_ref "uc009wbp.2"; class_code "="; tss_id "TSS1093"; p_id "P1154";
chr1	hg19_knownGene	exon	76226807	76227055	.	+	.	gene_id "XLOC_001052"; transcript_id "5_00001825"; exon_number "11"; gene_name "uc009wbp.2"; oId "uc009wbp.2"; nearest_ref "uc009wbp.2"; class_code "="; tss_id "TSS1093"; p_id "P1154";
chr1	hg19_knownGene	exon	76228377	76229353	.	+	.	gene_id "XLOC_001052"; transcript_id "5_00001825"; exon_number "12"; gene_name "uc009wbp.2"; oId "uc009wbp.2"; nearest_ref "uc009wbp.2"; class_code "="; tss_id "TSS1093"; p_id "P1154";
chr1	hg19_knownGene	exon	76190043	76190502	.	+	.	gene_id "XLOC_001052"; transcript_id "5_00001824"; exon_number "1"; gene_name "uc001dgw.3"; oId "uc001dgw.3"; nearest_ref "uc001dgw.3"; class_code "="; tss_id "TSS1093"; p_id "P1153";
chr1	hg19_knownGene	exon	76194086	76194173	.	+	.	gene_id "XLOC_001052"; transcript_id "5_00001824"; exon_number "2"; gene_name "uc001dgw.3"; oId "uc001dgw.3"; nearest_ref "uc001dgw.3"; class_code "="; tss_id "TSS1093"; p_id "P1153";
chr1	hg19_knownGene	exon	76198329	76198426	.	+	.	gene_id "XLOC_001052"; transcript_id "5_00001824"; exon_number "3"; gene_name "uc001dgw.3"; oId "uc001dgw.3"; nearest_ref "uc001dgw.3"; class_code "="; tss_id "TSS1093"; p_id "P1153";
chr1	hg19_knownGene	exon	76198538	76198607	.	+	.	gene_id "XLOC_001052"; transcript_id "5_00001824"; exon_number "4"; gene_name "uc001dgw.3"; oId "uc001dgw.3"; nearest_ref "uc001dgw.3"; class_code "="; tss_id "TSS1093"; p_id "P1153";
chr1	hg19_knownGene	exon	76199213	76199313	.	+	.	gene_id "XLOC_001052"; transcript_id "5_00001824"; exon_number "5"; gene_name "uc001dgw.3"; oId "uc001dgw.3"; nearest_ref "uc001dgw.3"; class_code "="; tss_id "TSS1093"; p_id "P1153";
chr1	hg19_knownGene	exon	76200476	76200556	.	+	.	gene_id "XLOC_001052"; transcript_id "5_00001824"; exon_number "6"; gene_name "uc001dgw.3"; oId "uc001dgw.3"; nearest_ref "uc001dgw.3"; class_code "="; tss_id "TSS1093"; p_id "P1153";
chr1	hg19_knownGene	exon	76205665	76205795	.	+	.	gene_id "XLOC_001052"; transcript_id "5_00001824"; exon_number "7"; gene_name "uc001dgw.3"; oId "uc001dgw.3"; nearest_ref "uc001dgw.3"; class_code "="; tss_id "TSS1093"; p_id "P1153";
chr1	hg19_knownGene	exon	76211491	76211599	.	+	.	gene_id "XLOC_001052"; transcript_id "5_00001824"; exon_number "8"; gene_name "uc001dgw.3"; oId "uc001dgw.3"; nearest_ref "uc001dgw.3"; class_code "="; tss_id "TSS1093"; p_id "P1153";
chr1	hg19_knownGene	exon	76215104	76215244	.	+	.	gene_id "XLOC_001052"; transcript_id "5_00001824"; exon_number "9"; gene_name "uc001dgw.3"; oId "uc001dgw.3"; nearest_ref "uc001dgw.3"; class_code "="; tss_id "TSS1093"; p_id "P1153";
chr1	hg19_knownGene	exon	76216136	76216231	.	+	.	gene_id "XLOC_001052"; transcript_id "5_00001824"; exon_number "10"; gene_name "uc001dgw.3"; oId "uc001dgw.3"; nearest_ref "uc001dgw.3"; class_code "="; tss_id "TSS1093"; p_id "P1153";
chr1	hg19_knownGene	exon	76226807	76227055	.	+	.	gene_id "XLOC_001052"; transcript_id "5_00001824"; exon_number "11"; gene_name "uc001dgw.3"; oId "uc001dgw.3"; nearest_ref "uc001dgw.3"; class_code "="; tss_id "TSS1093"; p_id "P1153";
chr1	hg19_knownGene	exon	76228377	76229353	.	+	.	gene_id "XLOC_001052"; transcript_id "5_00001824"; exon_number "12"; gene_name "uc001dgw.3"; oId "uc001dgw.3"; nearest_ref "uc001dgw.3"; class_code "="; tss_id "TSS1093"; p_id "P1153";
chr1	hg19_knownGene	exon	76192604	76192632	.	+	.	gene_id "XLOC_001052"; transcript_id "5_00001830"; exon_number "1"; gene_name "uc001dgx.3"; oId "uc001dgx.3"; nearest_ref "uc001dgx.3"; class_code "="; tss_id "TSS1094"; p_id "P1152";
chr1	hg19_knownGene	exon	76194086	76194173	.	+	.	gene_id "XLOC_001052"; transcript_id "5_00001830"; exon_number "2"; gene_name "uc001dgx.3"; oId "uc001dgx.3"; nearest_ref "uc001dgx.3"; class_code "="; tss_id "TSS1094"; p_id "P1152";
chr1	hg19_knownGene	exon	76198329	76198430	.	+	.	gene_id "XLOC_001052"; transcript_id "5_00001830"; exon_number "3"; gene_name "uc001dgx.3"; oId "uc001dgx.3"; nearest_ref "uc001dgx.3"; class_code "="; tss_id "TSS1094"; p_id "P1152";
chr1	hg19_knownGene	exon	76198538	76198607	.	+	.	gene_id "XLOC_001052"; transcript_id "5_00001830"; exon_number "4"; gene_name "uc001dgx.3"; oId "uc001dgx.3"; nearest_ref "uc001dgx.3"; class_code "="; tss_id "TSS1094"; p_id "P1152";
chr1	hg19_knownGene	exon	76199213	76199313	.	+	.	gene_id "XLOC_001052"; transcript_id "5_00001830"; exon_number "5"; gene_name "uc001dgx.3"; oId "uc001dgx.3"; nearest_ref "uc001dgx.3"; class_code "="; tss_id "TSS1094"; p_id "P1152";
chr1	hg19_knownGene	exon	76200476	76200556	.	+	.	gene_id "XLOC_001052"; transcript_id "5_00001830"; exon_number "6"; gene_name "uc001dgx.3"; oId "uc001dgx.3"; nearest_ref "uc001dgx.3"; class_code "="; tss_id "TSS1094"; p_id "P1152";
chr1	hg19_knownGene	exon	76205665	76205795	.	+	.	gene_id "XLOC_001052"; transcript_id "5_00001830"; exon_number "7"; gene_name "uc001dgx.3"; oId "uc001dgx.3"; nearest_ref "uc001dgx.3"; class_code "="; tss_id "TSS1094"; p_id "P1152";
chr1	hg19_knownGene	exon	76211491	76211599	.	+	.	gene_id "XLOC_001052"; transcript_id "5_00001830"; exon_number "8"; gene_name "uc001dgx.3"; oId "uc001dgx.3"; nearest_ref "uc001dgx.3"; class_code "="; tss_id "TSS1094"; p_id "P1152";
chr1	hg19_knownGene	exon	76215104	76215244	.	+	.	gene_id "XLOC_001052"; transcript_id "5_00001830"; exon_number "9"; gene_name "uc001dgx.3"; oId "uc001dgx.3"; nearest_ref "uc001dgx.3"; class_code "="; tss_id "TSS1094"; p_id "P1152";
chr1	hg19_knownGene	exon	76216136	76216231	.	+	.	gene_id "XLOC_001052"; transcript_id "5_00001830"; exon_number "10"; gene_name "uc001dgx.3"; oId "uc001dgx.3"; nearest_ref "uc001dgx.3"; class_code "="; tss_id "TSS1094"; p_id "P1152";
chr1	hg19_knownGene	exon	76226807	76227055	.	+	.	gene_id "XLOC_001052"; transcript_id "5_00001830"; exon_number "11"; gene_name "uc001dgx.3"; oId "uc001dgx.3"; nearest_ref "uc001dgx.3"; class_code "="; tss_id "TSS1094"; p_id "P1152";
chr1	hg19_knownGene	exon	76228377	76229353	.	+	.	gene_id "XLOC_001052"; transcript_id "5_00001830"; exon_number "12"; gene_name "uc001dgx.3"; oId "uc001dgx.3"; nearest_ref "uc001dgx.3"; class_code "="; tss_id "TSS1094"; p_id "P1152";
chr1	Cufflinks	exon	76192604	76192632	.	+	.	gene_id "XLOC_001052"; transcript_id "5_00001829"; exon_number "1"; gene_name "uc010org.1"; oId "SC3.874.9"; nearest_ref "uc010org.1"; class_code "j"; tss_id "TSS1094";
chr1	Cufflinks	exon	76194086	76194173	.	+	.	gene_id "XLOC_001052"; transcript_id "5_00001829"; exon_number "2"; gene_name "uc010org.1"; oId "SC3.874.9"; nearest_ref "uc010org.1"; class_code "j"; tss_id "TSS1094";
chr1	Cufflinks	exon	76198329	76198426	.	+	.	gene_id "XLOC_001052"; transcript_id "5_00001829"; exon_number "3"; gene_name "uc010org.1"; oId "SC3.874.9"; nearest_ref "uc010org.1"; class_code "j"; tss_id "TSS1094";
chr1	Cufflinks	exon	76198538	76198607	.	+	.	gene_id "XLOC_001052"; transcript_id "5_00001829"; exon_number "4"; gene_name "uc010org.1"; oId "SC3.874.9"; nearest_ref "uc010org.1"; class_code "j"; tss_id "TSS1094";
chr1	Cufflinks	exon	76199213	76199313	.	+	.	gene_id "XLOC_001052"; transcript_id "5_00001829"; exon_number "5"; gene_name "uc010org.1"; oId "SC3.874.9"; nearest_ref "uc010org.1"; class_code "j"; tss_id "TSS1094";
chr1	Cufflinks	exon	76200476	76200556	.	+	.	gene_id "XLOC_001052"; transcript_id "5_00001829"; exon_number "6"; gene_name "uc010org.1"; oId "SC3.874.9"; nearest_ref "uc010org.1"; class_code "j"; tss_id "TSS1094";
chr1	Cufflinks	exon	76205665	76205795	.	+	.	gene_id "XLOC_001052"; transcript_id "5_00001829"; exon_number "7"; gene_name "uc010org.1"; oId "SC3.874.9"; nearest_ref "uc010org.1"; class_code "j"; tss_id "TSS1094";
chr1	Cufflinks	exon	76211491	76211599	.	+	.	gene_id "XLOC_001052"; transcript_id "5_00001829"; exon_number "8"; gene_name "uc010org.1"; oId "SC3.874.9"; nearest_ref "uc010org.1"; class_code "j"; tss_id "TSS1094";
chr1	Cufflinks	exon	76215104	76215244	.	+	.	gene_id "XLOC_001052"; transcript_id "5_00001829"; exon_number "9"; gene_name "uc010org.1"; oId "SC3.874.9"; nearest_ref "uc010org.1"; class_code "j"; tss_id "TSS1094";
chr1	Cufflinks	exon	76216136	76216231	.	+	.	gene_id "XLOC_001052"; transcript_id "5_00001829"; exon_number "10"; gene_name "uc010org.1"; oId "SC3.874.9"; nearest_ref "uc010org.1"; class_code "j"; tss_id "TSS1094";
chr1	Cufflinks	exon	76226807	76227055	.	+	.	gene_id "XLOC_001052"; transcript_id "5_00001829"; exon_number "11"; gene_name "uc010org.1"; oId "SC3.874.9"; nearest_ref "uc010org.1"; class_code "j"; tss_id "TSS1094";
chr1	Cufflinks	exon	76228377	76229353	.	+	.	gene_id "XLOC_001052"; transcript_id "5_00001829"; exon_number "12"; gene_name "uc010org.1"; oId "SC3.874.9"; nearest_ref "uc010org.1"; class_code "j"; tss_id "TSS1094";
chr1	hg19_knownGene	exon	76198201	76198426	.	+	.	gene_id "XLOC_001052"; transcript_id "5_00001831"; exon_number "1"; gene_name "uc010org.1"; oId "uc010org.1"; nearest_ref "uc010org.1"; class_code "="; tss_id "TSS1095"; p_id "P1151";
chr1	hg19_knownGene	exon	76198538	76198607	.	+	.	gene_id "XLOC_001052"; transcript_id "5_00001831"; exon_number "2"; gene_name "uc010org.1"; oId "uc010org.1"; nearest_ref "uc010org.1"; class_code "="; tss_id "TSS1095"; p_id "P1151";
chr1	hg19_knownGene	exon	76200476	76200556	.	+	.	gene_id "XLOC_001052"; transcript_id "5_00001831"; exon_number "3"; gene_name "uc010org.1"; oId "uc010org.1"; nearest_ref "uc010org.1"; class_code "="; tss_id "TSS1095"; p_id "P1151";
chr1	hg19_knownGene	exon	76205665	76205795	.	+	.	gene_id "XLOC_001052"; transcript_id "5_00001831"; exon_number "4"; gene_name "uc010org.1"; oId "uc010org.1"; nearest_ref "uc010org.1"; class_code "="; tss_id "TSS1095"; p_id "P1151";
chr1	hg19_knownGene	exon	76211491	76211599	.	+	.	gene_id "XLOC_001052"; transcript_id "5_00001831"; exon_number "5"; gene_name "uc010org.1"; oId "uc010org.1"; nearest_ref "uc010org.1"; class_code "="; tss_id "TSS1095"; p_id "P1151";
chr1	hg19_knownGene	exon	76215104	76215244	.	+	.	gene_id "XLOC_001052"; transcript_id "5_00001831"; exon_number "6"; gene_name "uc010org.1"; oId "uc010org.1"; nearest_ref "uc010org.1"; class_code "="; tss_id "TSS1095"; p_id "P1151";
chr1	hg19_knownGene	exon	76216136	76216231	.	+	.	gene_id "XLOC_001052"; transcript_id "5_00001831"; exon_number "7"; gene_name "uc010org.1"; oId "uc010org.1"; nearest_ref "uc010org.1"; class_code "="; tss_id "TSS1095"; p_id "P1151";
chr1	hg19_knownGene	exon	76226807	76227055	.	+	.	gene_id "XLOC_001052"; transcript_id "5_00001831"; exon_number "8"; gene_name "uc010org.1"; oId "uc010org.1"; nearest_ref "uc010org.1"; class_code "="; tss_id "TSS1095"; p_id "P1151";
chr1	hg19_knownGene	exon	76228377	76229353	.	+	.	gene_id "XLOC_001052"; transcript_id "5_00001831"; exon_number "9"; gene_name "uc010org.1"; oId "uc010org.1"; nearest_ref "uc010org.1"; class_code "="; tss_id "TSS1095"; p_id "P1151";
chr1	hg19_knownGene	exon	76211491	76211599	.	+	.	gene_id "XLOC_001052"; transcript_id "5_00001832"; exon_number "1"; gene_name "uc009wbs.1"; oId "uc009wbs.1"; nearest_ref "uc009wbs.1"; class_code "="; tss_id "TSS1096";
chr1	hg19_knownGene	exon	76215104	76215244	.	+	.	gene_id "XLOC_001052"; transcript_id "5_00001832"; exon_number "2"; gene_name "uc009wbs.1"; oId "uc009wbs.1"; nearest_ref "uc009wbs.1"; class_code "="; tss_id "TSS1096";
chr1	hg19_knownGene	exon	76216136	76216231	.	+	.	gene_id "XLOC_001052"; transcript_id "5_00001832"; exon_number "3"; gene_name "uc009wbs.1"; oId "uc009wbs.1"; nearest_ref "uc009wbs.1"; class_code "="; tss_id "TSS1096";
chr1	hg19_knownGene	exon	76220618	76220774	.	+	.	gene_id "XLOC_001052"; transcript_id "5_00001832"; exon_number "4"; gene_name "uc009wbs.1"; oId "uc009wbs.1"; nearest_ref "uc009wbs.1"; class_code "="; tss_id "TSS1096";
chr1	hg19_knownGene	exon	76226807	76227055	.	+	.	gene_id "XLOC_001052"; transcript_id "5_00001832"; exon_number "5"; gene_name "uc009wbs.1"; oId "uc009wbs.1"; nearest_ref "uc009wbs.1"; class_code "="; tss_id "TSS1096";
chr1	Cufflinks	exon	76251886	76251959	.	+	.	gene_id "XLOC_001053"; transcript_id "5_00011869"; exon_number "1"; gene_name "uc001dhc.1"; oId "upf1_r4.1465.2"; nearest_ref "uc001dhc.1"; class_code "j"; tss_id "TSS1097";
chr1	Cufflinks	exon	76253182	76253289	.	+	.	gene_id "XLOC_001053"; transcript_id "5_00011869"; exon_number "2"; gene_name "uc001dhc.1"; oId "upf1_r4.1465.2"; nearest_ref "uc001dhc.1"; class_code "j"; tss_id "TSS1097";
chr1	Cufflinks	exon	76254844	76255041	.	+	.	gene_id "XLOC_001053"; transcript_id "5_00011869"; exon_number "3"; gene_name "uc001dhc.1"; oId "upf1_r4.1465.2"; nearest_ref "uc001dhc.1"; class_code "j"; tss_id "TSS1097";
chr1	Cufflinks	exon	76255637	76255742	.	+	.	gene_id "XLOC_001053"; transcript_id "5_00011869"; exon_number "4"; gene_name "uc001dhc.1"; oId "upf1_r4.1465.2"; nearest_ref "uc001dhc.1"; class_code "j"; tss_id "TSS1097";
chr1	Cufflinks	exon	76256970	76257022	.	+	.	gene_id "XLOC_001053"; transcript_id "5_00011869"; exon_number "5"; gene_name "uc001dhc.1"; oId "upf1_r4.1465.2"; nearest_ref "uc001dhc.1"; class_code "j"; tss_id "TSS1097";
chr1	Cufflinks	exon	76257146	76257256	.	+	.	gene_id "XLOC_001053"; transcript_id "5_00011869"; exon_number "6"; gene_name "uc001dhc.1"; oId "upf1_r4.1465.2"; nearest_ref "uc001dhc.1"; class_code "j"; tss_id "TSS1097";
chr1	Cufflinks	exon	76257882	76257991	.	+	.	gene_id "XLOC_001053"; transcript_id "5_00011869"; exon_number "7"; gene_name "uc001dhc.1"; oId "upf1_r4.1465.2"; nearest_ref "uc001dhc.1"; class_code "j"; tss_id "TSS1097";
chr1	Cufflinks	exon	76259769	76259918	.	+	.	gene_id "XLOC_001053"; transcript_id "5_00011869"; exon_number "8"; gene_name "uc001dhc.1"; oId "upf1_r4.1465.2"; nearest_ref "uc001dhc.1"; class_code "j"; tss_id "TSS1097";
chr1	Cufflinks	exon	76260195	76260345	.	+	.	gene_id "XLOC_001053"; transcript_id "5_00011869"; exon_number "9"; gene_name "uc001dhc.1"; oId "upf1_r4.1465.2"; nearest_ref "uc001dhc.1"; class_code "j"; tss_id "TSS1097";
chr1	Cufflinks	exon	76251886	76251959	.	+	.	gene_id "XLOC_001053"; transcript_id "5_00001833"; exon_number "1"; gene_name "uc001dhc.1"; oId "SC3.861.3"; nearest_ref "uc001dhc.1"; class_code "j"; tss_id "TSS1097";
chr1	Cufflinks	exon	76253182	76253289	.	+	.	gene_id "XLOC_001053"; transcript_id "5_00001833"; exon_number "2"; gene_name "uc001dhc.1"; oId "SC3.861.3"; nearest_ref "uc001dhc.1"; class_code "j"; tss_id "TSS1097";
chr1	Cufflinks	exon	76254844	76255041	.	+	.	gene_id "XLOC_001053"; transcript_id "5_00001833"; exon_number "3"; gene_name "uc001dhc.1"; oId "SC3.861.3"; nearest_ref "uc001dhc.1"; class_code "j"; tss_id "TSS1097";
chr1	Cufflinks	exon	76255637	76255742	.	+	.	gene_id "XLOC_001053"; transcript_id "5_00001833"; exon_number "4"; gene_name "uc001dhc.1"; oId "SC3.861.3"; nearest_ref "uc001dhc.1"; class_code "j"; tss_id "TSS1097";
chr1	Cufflinks	exon	76255837	76255959	.	+	.	gene_id "XLOC_001053"; transcript_id "5_00001833"; exon_number "5"; gene_name "uc001dhc.1"; oId "SC3.861.3"; nearest_ref "uc001dhc.1"; class_code "j"; tss_id "TSS1097";
chr1	Cufflinks	exon	76256131	76256202	.	+	.	gene_id "XLOC_001053"; transcript_id "5_00001833"; exon_number "6"; gene_name "uc001dhc.1"; oId "SC3.861.3"; nearest_ref "uc001dhc.1"; class_code "j"; tss_id "TSS1097";
chr1	Cufflinks	exon	76256970	76257022	.	+	.	gene_id "XLOC_001053"; transcript_id "5_00001833"; exon_number "7"; gene_name "uc001dhc.1"; oId "SC3.861.3"; nearest_ref "uc001dhc.1"; class_code "j"; tss_id "TSS1097";
chr1	Cufflinks	exon	76257146	76257256	.	+	.	gene_id "XLOC_001053"; transcript_id "5_00001833"; exon_number "8"; gene_name "uc001dhc.1"; oId "SC3.861.3"; nearest_ref "uc001dhc.1"; class_code "j"; tss_id "TSS1097";
chr1	Cufflinks	exon	76257866	76257991	.	+	.	gene_id "XLOC_001053"; transcript_id "5_00001833"; exon_number "9"; gene_name "uc001dhc.1"; oId "SC3.861.3"; nearest_ref "uc001dhc.1"; class_code "j"; tss_id "TSS1097";
chr1	Cufflinks	exon	76259769	76259922	.	+	.	gene_id "XLOC_001053"; transcript_id "5_00001833"; exon_number "10"; gene_name "uc001dhc.1"; oId "SC3.861.3"; nearest_ref "uc001dhc.1"; class_code "j"; tss_id "TSS1097";
chr1	Cufflinks	exon	76260195	76260372	.	+	.	gene_id "XLOC_001053"; transcript_id "5_00001833"; exon_number "11"; gene_name "uc001dhc.1"; oId "SC3.861.3"; nearest_ref "uc001dhc.1"; class_code "j"; tss_id "TSS1097";
chr1	hg19_knownGene	exon	76251886	76251959	.	+	.	gene_id "XLOC_001053"; transcript_id "5_00001836"; exon_number "1"; gene_name "uc009wbt.1"; oId "uc009wbt.1"; nearest_ref "uc009wbt.1"; class_code "="; tss_id "TSS1097";
chr1	hg19_knownGene	exon	76253182	76253289	.	+	.	gene_id "XLOC_001053"; transcript_id "5_00001836"; exon_number "2"; gene_name "uc009wbt.1"; oId "uc009wbt.1"; nearest_ref "uc009wbt.1"; class_code "="; tss_id "TSS1097";
chr1	hg19_knownGene	exon	76254844	76255041	.	+	.	gene_id "XLOC_001053"; transcript_id "5_00001836"; exon_number "3"; gene_name "uc009wbt.1"; oId "uc009wbt.1"; nearest_ref "uc009wbt.1"; class_code "="; tss_id "TSS1097";
chr1	hg19_knownGene	exon	76255637	76255742	.	+	.	gene_id "XLOC_001053"; transcript_id "5_00001836"; exon_number "4"; gene_name "uc009wbt.1"; oId "uc009wbt.1"; nearest_ref "uc009wbt.1"; class_code "="; tss_id "TSS1097";
chr1	hg19_knownGene	exon	76255837	76255959	.	+	.	gene_id "XLOC_001053"; transcript_id "5_00001836"; exon_number "5"; gene_name "uc009wbt.1"; oId "uc009wbt.1"; nearest_ref "uc009wbt.1"; class_code "="; tss_id "TSS1097";
chr1	hg19_knownGene	exon	76256131	76256202	.	+	.	gene_id "XLOC_001053"; transcript_id "5_00001836"; exon_number "6"; gene_name "uc009wbt.1"; oId "uc009wbt.1"; nearest_ref "uc009wbt.1"; class_code "="; tss_id "TSS1097";
chr1	hg19_knownGene	exon	76256970	76257022	.	+	.	gene_id "XLOC_001053"; transcript_id "5_00001836"; exon_number "7"; gene_name "uc009wbt.1"; oId "uc009wbt.1"; nearest_ref "uc009wbt.1"; class_code "="; tss_id "TSS1097";
chr1	hg19_knownGene	exon	76257146	76257256	.	+	.	gene_id "XLOC_001053"; transcript_id "5_00001836"; exon_number "8"; gene_name "uc009wbt.1"; oId "uc009wbt.1"; nearest_ref "uc009wbt.1"; class_code "="; tss_id "TSS1097";
chr1	hg19_knownGene	exon	76257866	76257991	.	+	.	gene_id "XLOC_001053"; transcript_id "5_00001836"; exon_number "9"; gene_name "uc009wbt.1"; oId "uc009wbt.1"; nearest_ref "uc009wbt.1"; class_code "="; tss_id "TSS1097";
chr1	hg19_knownGene	exon	76259769	76259918	.	+	.	gene_id "XLOC_001053"; transcript_id "5_00001836"; exon_number "10"; gene_name "uc009wbt.1"; oId "uc009wbt.1"; nearest_ref "uc009wbt.1"; class_code "="; tss_id "TSS1097";
chr1	hg19_knownGene	exon	76260195	76260764	.	+	.	gene_id "XLOC_001053"; transcript_id "5_00001836"; exon_number "11"; gene_name "uc009wbt.1"; oId "uc009wbt.1"; nearest_ref "uc009wbt.1"; class_code "="; tss_id "TSS1097";
chr1	hg19_knownGene	exon	76251886	76251959	.	+	.	gene_id "XLOC_001053"; transcript_id "5_00001835"; exon_number "1"; gene_name "uc001dgy.1"; oId "uc001dgy.1"; nearest_ref "uc001dgy.1"; class_code "="; tss_id "TSS1097"; p_id "P1158";
chr1	hg19_knownGene	exon	76253182	76253289	.	+	.	gene_id "XLOC_001053"; transcript_id "5_00001835"; exon_number "2"; gene_name "uc001dgy.1"; oId "uc001dgy.1"; nearest_ref "uc001dgy.1"; class_code "="; tss_id "TSS1097"; p_id "P1158";
chr1	hg19_knownGene	exon	76254844	76255041	.	+	.	gene_id "XLOC_001053"; transcript_id "5_00001835"; exon_number "3"; gene_name "uc001dgy.1"; oId "uc001dgy.1"; nearest_ref "uc001dgy.1"; class_code "="; tss_id "TSS1097"; p_id "P1158";
chr1	hg19_knownGene	exon	76255637	76255742	.	+	.	gene_id "XLOC_001053"; transcript_id "5_00001835"; exon_number "4"; gene_name "uc001dgy.1"; oId "uc001dgy.1"; nearest_ref "uc001dgy.1"; class_code "="; tss_id "TSS1097"; p_id "P1158";
chr1	hg19_knownGene	exon	76256970	76257022	.	+	.	gene_id "XLOC_001053"; transcript_id "5_00001835"; exon_number "5"; gene_name "uc001dgy.1"; oId "uc001dgy.1"; nearest_ref "uc001dgy.1"; class_code "="; tss_id "TSS1097"; p_id "P1158";
chr1	hg19_knownGene	exon	76257146	76257256	.	+	.	gene_id "XLOC_001053"; transcript_id "5_00001835"; exon_number "6"; gene_name "uc001dgy.1"; oId "uc001dgy.1"; nearest_ref "uc001dgy.1"; class_code "="; tss_id "TSS1097"; p_id "P1158";
chr1	hg19_knownGene	exon	76257866	76257991	.	+	.	gene_id "XLOC_001053"; transcript_id "5_00001835"; exon_number "7"; gene_name "uc001dgy.1"; oId "uc001dgy.1"; nearest_ref "uc001dgy.1"; class_code "="; tss_id "TSS1097"; p_id "P1158";
chr1	hg19_knownGene	exon	76259769	76259918	.	+	.	gene_id "XLOC_001053"; transcript_id "5_00001835"; exon_number "8"; gene_name "uc001dgy.1"; oId "uc001dgy.1"; nearest_ref "uc001dgy.1"; class_code "="; tss_id "TSS1097"; p_id "P1158";
chr1	hg19_knownGene	exon	76260195	76260764	.	+	.	gene_id "XLOC_001053"; transcript_id "5_00001835"; exon_number "9"; gene_name "uc001dgy.1"; oId "uc001dgy.1"; nearest_ref "uc001dgy.1"; class_code "="; tss_id "TSS1097"; p_id "P1158";
chr1	Cufflinks	exon	76252390	76252482	.	+	.	gene_id "XLOC_001053"; transcript_id "5_00013550"; exon_number "1"; gene_name "uc001dhc.1"; oId "upf1_r4.1465.4"; nearest_ref "uc001dhc.1"; class_code "j"; tss_id "TSS1098";
chr1	Cufflinks	exon	76253182	76253289	.	+	.	gene_id "XLOC_001053"; transcript_id "5_00013550"; exon_number "2"; gene_name "uc001dhc.1"; oId "upf1_r4.1465.4"; nearest_ref "uc001dhc.1"; class_code "j"; tss_id "TSS1098";
chr1	Cufflinks	exon	76254844	76255041	.	+	.	gene_id "XLOC_001053"; transcript_id "5_00013550"; exon_number "3"; gene_name "uc001dhc.1"; oId "upf1_r4.1465.4"; nearest_ref "uc001dhc.1"; class_code "j"; tss_id "TSS1098";
chr1	Cufflinks	exon	76255637	76255742	.	+	.	gene_id "XLOC_001053"; transcript_id "5_00013550"; exon_number "4"; gene_name "uc001dhc.1"; oId "upf1_r4.1465.4"; nearest_ref "uc001dhc.1"; class_code "j"; tss_id "TSS1098";
chr1	Cufflinks	exon	76255837	76255959	.	+	.	gene_id "XLOC_001053"; transcript_id "5_00013550"; exon_number "5"; gene_name "uc001dhc.1"; oId "upf1_r4.1465.4"; nearest_ref "uc001dhc.1"; class_code "j"; tss_id "TSS1098";
chr1	Cufflinks	exon	76256131	76256202	.	+	.	gene_id "XLOC_001053"; transcript_id "5_00013550"; exon_number "6"; gene_name "uc001dhc.1"; oId "upf1_r4.1465.4"; nearest_ref "uc001dhc.1"; class_code "j"; tss_id "TSS1098";
chr1	Cufflinks	exon	76256970	76257022	.	+	.	gene_id "XLOC_001053"; transcript_id "5_00013550"; exon_number "7"; gene_name "uc001dhc.1"; oId "upf1_r4.1465.4"; nearest_ref "uc001dhc.1"; class_code "j"; tss_id "TSS1098";
chr1	Cufflinks	exon	76257146	76257256	.	+	.	gene_id "XLOC_001053"; transcript_id "5_00013550"; exon_number "8"; gene_name "uc001dhc.1"; oId "upf1_r4.1465.4"; nearest_ref "uc001dhc.1"; class_code "j"; tss_id "TSS1098";
chr1	Cufflinks	exon	76257866	76257991	.	+	.	gene_id "XLOC_001053"; transcript_id "5_00013550"; exon_number "9"; gene_name "uc001dhc.1"; oId "upf1_r4.1465.4"; nearest_ref "uc001dhc.1"; class_code "j"; tss_id "TSS1098";
chr1	Cufflinks	exon	76259769	76259918	.	+	.	gene_id "XLOC_001053"; transcript_id "5_00013550"; exon_number "10"; gene_name "uc001dhc.1"; oId "upf1_r4.1465.4"; nearest_ref "uc001dhc.1"; class_code "j"; tss_id "TSS1098";
chr1	Cufflinks	exon	76260195	76260345	.	+	.	gene_id "XLOC_001053"; transcript_id "5_00013550"; exon_number "11"; gene_name "uc001dhc.1"; oId "upf1_r4.1465.4"; nearest_ref "uc001dhc.1"; class_code "j"; tss_id "TSS1098";
chr1	Cufflinks	exon	76252390	76252482	.	+	.	gene_id "XLOC_001053"; transcript_id "5_00009507"; exon_number "1"; gene_name "uc001dhc.1"; oId "SC4.1290.4"; nearest_ref "uc001dhc.1"; class_code "j"; tss_id "TSS1098";
chr1	Cufflinks	exon	76253182	76253289	.	+	.	gene_id "XLOC_001053"; transcript_id "5_00009507"; exon_number "2"; gene_name "uc001dhc.1"; oId "SC4.1290.4"; nearest_ref "uc001dhc.1"; class_code "j"; tss_id "TSS1098";
chr1	Cufflinks	exon	76254844	76255041	.	+	.	gene_id "XLOC_001053"; transcript_id "5_00009507"; exon_number "3"; gene_name "uc001dhc.1"; oId "SC4.1290.4"; nearest_ref "uc001dhc.1"; class_code "j"; tss_id "TSS1098";
chr1	Cufflinks	exon	76255637	76255742	.	+	.	gene_id "XLOC_001053"; transcript_id "5_00009507"; exon_number "4"; gene_name "uc001dhc.1"; oId "SC4.1290.4"; nearest_ref "uc001dhc.1"; class_code "j"; tss_id "TSS1098";
chr1	Cufflinks	exon	76256970	76257022	.	+	.	gene_id "XLOC_001053"; transcript_id "5_00009507"; exon_number "5"; gene_name "uc001dhc.1"; oId "SC4.1290.4"; nearest_ref "uc001dhc.1"; class_code "j"; tss_id "TSS1098";
chr1	Cufflinks	exon	76257146	76257256	.	+	.	gene_id "XLOC_001053"; transcript_id "5_00009507"; exon_number "6"; gene_name "uc001dhc.1"; oId "SC4.1290.4"; nearest_ref "uc001dhc.1"; class_code "j"; tss_id "TSS1098";
chr1	Cufflinks	exon	76257866	76257991	.	+	.	gene_id "XLOC_001053"; transcript_id "5_00009507"; exon_number "7"; gene_name "uc001dhc.1"; oId "SC4.1290.4"; nearest_ref "uc001dhc.1"; class_code "j"; tss_id "TSS1098";
chr1	Cufflinks	exon	76259769	76259918	.	+	.	gene_id "XLOC_001053"; transcript_id "5_00009507"; exon_number "8"; gene_name "uc001dhc.1"; oId "SC4.1290.4"; nearest_ref "uc001dhc.1"; class_code "j"; tss_id "TSS1098";
chr1	Cufflinks	exon	76260195	76260348	.	+	.	gene_id "XLOC_001053"; transcript_id "5_00009507"; exon_number "9"; gene_name "uc001dhc.1"; oId "SC4.1290.4"; nearest_ref "uc001dhc.1"; class_code "j"; tss_id "TSS1098";
chr1	hg19_knownGene	exon	76253182	76253289	.	+	.	gene_id "XLOC_001053"; transcript_id "5_00001838"; exon_number "1"; gene_name "uc001dha.1"; oId "uc001dha.1"; nearest_ref "uc001dha.1"; class_code "="; tss_id "TSS1099"; p_id "P1157";
chr1	hg19_knownGene	exon	76254844	76255041	.	+	.	gene_id "XLOC_001053"; transcript_id "5_00001838"; exon_number "2"; gene_name "uc001dha.1"; oId "uc001dha.1"; nearest_ref "uc001dha.1"; class_code "="; tss_id "TSS1099"; p_id "P1157";
chr1	hg19_knownGene	exon	76255637	76255742	.	+	.	gene_id "XLOC_001053"; transcript_id "5_00001838"; exon_number "3"; gene_name "uc001dha.1"; oId "uc001dha.1"; nearest_ref "uc001dha.1"; class_code "="; tss_id "TSS1099"; p_id "P1157";
chr1	hg19_knownGene	exon	76256970	76257022	.	+	.	gene_id "XLOC_001053"; transcript_id "5_00001838"; exon_number "4"; gene_name "uc001dha.1"; oId "uc001dha.1"; nearest_ref "uc001dha.1"; class_code "="; tss_id "TSS1099"; p_id "P1157";
chr1	hg19_knownGene	exon	76257146	76257256	.	+	.	gene_id "XLOC_001053"; transcript_id "5_00001838"; exon_number "5"; gene_name "uc001dha.1"; oId "uc001dha.1"; nearest_ref "uc001dha.1"; class_code "="; tss_id "TSS1099"; p_id "P1157";
chr1	hg19_knownGene	exon	76257866	76257991	.	+	.	gene_id "XLOC_001053"; transcript_id "5_00001838"; exon_number "6"; gene_name "uc001dha.1"; oId "uc001dha.1"; nearest_ref "uc001dha.1"; class_code "="; tss_id "TSS1099"; p_id "P1157";
chr1	hg19_knownGene	exon	76259769	76259922	.	+	.	gene_id "XLOC_001053"; transcript_id "5_00001838"; exon_number "7"; gene_name "uc001dha.1"; oId "uc001dha.1"; nearest_ref "uc001dha.1"; class_code "="; tss_id "TSS1099"; p_id "P1157";
chr1	hg19_knownGene	exon	76260195	76260764	.	+	.	gene_id "XLOC_001053"; transcript_id "5_00001838"; exon_number "8"; gene_name "uc001dha.1"; oId "uc001dha.1"; nearest_ref "uc001dha.1"; class_code "="; tss_id "TSS1099"; p_id "P1157";
chr1	Cufflinks	exon	76255750	76255959	.	+	.	gene_id "XLOC_001053"; transcript_id "5_00011870"; exon_number "1"; gene_name "uc009wbt.1"; oId "upf3.848.6"; nearest_ref "uc009wbt.1"; class_code "c"; tss_id "TSS1100";
chr1	Cufflinks	exon	76256131	76256202	.	+	.	gene_id "XLOC_001053"; transcript_id "5_00011870"; exon_number "2"; gene_name "uc009wbt.1"; oId "upf3.848.6"; nearest_ref "uc009wbt.1"; class_code "c"; tss_id "TSS1100";
chr1	Cufflinks	exon	76256970	76257022	.	+	.	gene_id "XLOC_001053"; transcript_id "5_00011870"; exon_number "3"; gene_name "uc009wbt.1"; oId "upf3.848.6"; nearest_ref "uc009wbt.1"; class_code "c"; tss_id "TSS1100";
chr1	Cufflinks	exon	76257146	76257256	.	+	.	gene_id "XLOC_001053"; transcript_id "5_00011870"; exon_number "4"; gene_name "uc009wbt.1"; oId "upf3.848.6"; nearest_ref "uc009wbt.1"; class_code "c"; tss_id "TSS1100";
chr1	Cufflinks	exon	76257866	76257991	.	+	.	gene_id "XLOC_001053"; transcript_id "5_00011870"; exon_number "5"; gene_name "uc009wbt.1"; oId "upf3.848.6"; nearest_ref "uc009wbt.1"; class_code "c"; tss_id "TSS1100";
chr1	Cufflinks	exon	76259769	76259918	.	+	.	gene_id "XLOC_001053"; transcript_id "5_00011870"; exon_number "6"; gene_name "uc009wbt.1"; oId "upf3.848.6"; nearest_ref "uc009wbt.1"; class_code "c"; tss_id "TSS1100";
chr1	Cufflinks	exon	76260195	76260326	.	+	.	gene_id "XLOC_001053"; transcript_id "5_00011870"; exon_number "7"; gene_name "uc009wbt.1"; oId "upf3.848.6"; nearest_ref "uc009wbt.1"; class_code "c"; tss_id "TSS1100";
chr1	hg19_knownGene	exon	76259716	76259918	.	+	.	gene_id "XLOC_001053"; transcript_id "5_00001841"; exon_number "1"; gene_name "uc001dhc.1"; oId "uc001dhc.1"; nearest_ref "uc001dhc.1"; class_code "="; tss_id "TSS1101";
chr1	hg19_knownGene	exon	76260195	76260764	.	+	.	gene_id "XLOC_001053"; transcript_id "5_00001841"; exon_number "2"; gene_name "uc001dhc.1"; oId "uc001dhc.1"; nearest_ref "uc001dhc.1"; class_code "="; tss_id "TSS1101";
chr1	hg19_knownGene	exon	76252757	76252834	.	+	.	gene_id "XLOC_001054"; transcript_id "5_00001837"; exon_number "1"; gene_name "uc001dgz.2"; oId "uc001dgz.2"; nearest_ref "uc001dgz.2"; class_code "=";
chr1	hg19_knownGene	exon	76253574	76253657	.	+	.	gene_id "XLOC_001055"; transcript_id "5_00001839"; exon_number "1"; gene_name "uc009wbu.1"; oId "uc009wbu.1"; nearest_ref "uc009wbu.1"; class_code "=";
chr1	hg19_knownGene	exon	76255162	76255232	.	+	.	gene_id "XLOC_001056"; transcript_id "5_00001840"; exon_number "1"; gene_name "uc009wbv.1"; oId "uc009wbv.1"; nearest_ref "uc009wbv.1"; class_code "=";
chr1	hg19_knownGene	exon	76262630	76262914	.	+	.	gene_id "XLOC_001057"; transcript_id "5_00001842"; exon_number "1"; gene_name "uc001dhd.1"; oId "uc001dhd.1"; nearest_ref "uc001dhd.1"; class_code "="; tss_id "TSS1102"; p_id "P1159";
chr1	hg19_knownGene	exon	76269416	76269598	.	+	.	gene_id "XLOC_001057"; transcript_id "5_00001842"; exon_number "2"; gene_name "uc001dhd.1"; oId "uc001dhd.1"; nearest_ref "uc001dhd.1"; class_code "="; tss_id "TSS1102"; p_id "P1159";
chr1	hg19_knownGene	exon	76272666	76272826	.	+	.	gene_id "XLOC_001057"; transcript_id "5_00001842"; exon_number "3"; gene_name "uc001dhd.1"; oId "uc001dhd.1"; nearest_ref "uc001dhd.1"; class_code "="; tss_id "TSS1102"; p_id "P1159";
chr1	hg19_knownGene	exon	76276382	76276492	.	+	.	gene_id "XLOC_001057"; transcript_id "5_00001842"; exon_number "4"; gene_name "uc001dhd.1"; oId "uc001dhd.1"; nearest_ref "uc001dhd.1"; class_code "="; tss_id "TSS1102"; p_id "P1159";
chr1	hg19_knownGene	exon	76280706	76280821	.	+	.	gene_id "XLOC_001057"; transcript_id "5_00001842"; exon_number "5"; gene_name "uc001dhd.1"; oId "uc001dhd.1"; nearest_ref "uc001dhd.1"; class_code "="; tss_id "TSS1102"; p_id "P1159";
chr1	hg19_knownGene	exon	76282058	76282231	.	+	.	gene_id "XLOC_001057"; transcript_id "5_00001842"; exon_number "6"; gene_name "uc001dhd.1"; oId "uc001dhd.1"; nearest_ref "uc001dhd.1"; class_code "="; tss_id "TSS1102"; p_id "P1159";
chr1	hg19_knownGene	exon	76288094	76288266	.	+	.	gene_id "XLOC_001057"; transcript_id "5_00001842"; exon_number "7"; gene_name "uc001dhd.1"; oId "uc001dhd.1"; nearest_ref "uc001dhd.1"; class_code "="; tss_id "TSS1102"; p_id "P1159";
chr1	hg19_knownGene	exon	76313894	76313961	.	+	.	gene_id "XLOC_001057"; transcript_id "5_00001842"; exon_number "8"; gene_name "uc001dhd.1"; oId "uc001dhd.1"; nearest_ref "uc001dhd.1"; class_code "="; tss_id "TSS1102"; p_id "P1159";
chr1	hg19_knownGene	exon	76333199	76333273	.	+	.	gene_id "XLOC_001057"; transcript_id "5_00001842"; exon_number "9"; gene_name "uc001dhd.1"; oId "uc001dhd.1"; nearest_ref "uc001dhd.1"; class_code "="; tss_id "TSS1102"; p_id "P1159";
chr1	hg19_knownGene	exon	76342621	76342685	.	+	.	gene_id "XLOC_001057"; transcript_id "5_00001842"; exon_number "10"; gene_name "uc001dhd.1"; oId "uc001dhd.1"; nearest_ref "uc001dhd.1"; class_code "="; tss_id "TSS1102"; p_id "P1159";
chr1	hg19_knownGene	exon	76343834	76344003	.	+	.	gene_id "XLOC_001057"; transcript_id "5_00001842"; exon_number "11"; gene_name "uc001dhd.1"; oId "uc001dhd.1"; nearest_ref "uc001dhd.1"; class_code "="; tss_id "TSS1102"; p_id "P1159";
chr1	hg19_knownGene	exon	76344677	76344813	.	+	.	gene_id "XLOC_001057"; transcript_id "5_00001842"; exon_number "12"; gene_name "uc001dhd.1"; oId "uc001dhd.1"; nearest_ref "uc001dhd.1"; class_code "="; tss_id "TSS1102"; p_id "P1159";
chr1	hg19_knownGene	exon	76345735	76345838	.	+	.	gene_id "XLOC_001057"; transcript_id "5_00001842"; exon_number "13"; gene_name "uc001dhd.1"; oId "uc001dhd.1"; nearest_ref "uc001dhd.1"; class_code "="; tss_id "TSS1102"; p_id "P1159";
chr1	hg19_knownGene	exon	76346931	76347055	.	+	.	gene_id "XLOC_001057"; transcript_id "5_00001842"; exon_number "14"; gene_name "uc001dhd.1"; oId "uc001dhd.1"; nearest_ref "uc001dhd.1"; class_code "="; tss_id "TSS1102"; p_id "P1159";
chr1	hg19_knownGene	exon	76349306	76349506	.	+	.	gene_id "XLOC_001057"; transcript_id "5_00001842"; exon_number "15"; gene_name "uc001dhd.1"; oId "uc001dhd.1"; nearest_ref "uc001dhd.1"; class_code "="; tss_id "TSS1102"; p_id "P1159";
chr1	hg19_knownGene	exon	76354936	76355054	.	+	.	gene_id "XLOC_001057"; transcript_id "5_00001842"; exon_number "16"; gene_name "uc001dhd.1"; oId "uc001dhd.1"; nearest_ref "uc001dhd.1"; class_code "="; tss_id "TSS1102"; p_id "P1159";
chr1	hg19_knownGene	exon	76356381	76356509	.	+	.	gene_id "XLOC_001057"; transcript_id "5_00001842"; exon_number "17"; gene_name "uc001dhd.1"; oId "uc001dhd.1"; nearest_ref "uc001dhd.1"; class_code "="; tss_id "TSS1102"; p_id "P1159";
chr1	hg19_knownGene	exon	76363592	76363766	.	+	.	gene_id "XLOC_001057"; transcript_id "5_00001842"; exon_number "18"; gene_name "uc001dhd.1"; oId "uc001dhd.1"; nearest_ref "uc001dhd.1"; class_code "="; tss_id "TSS1102"; p_id "P1159";
chr1	hg19_knownGene	exon	76365303	76365391	.	+	.	gene_id "XLOC_001057"; transcript_id "5_00001842"; exon_number "19"; gene_name "uc001dhd.1"; oId "uc001dhd.1"; nearest_ref "uc001dhd.1"; class_code "="; tss_id "TSS1102"; p_id "P1159";
chr1	hg19_knownGene	exon	76378381	76378923	.	+	.	gene_id "XLOC_001057"; transcript_id "5_00001842"; exon_number "20"; gene_name "uc001dhd.1"; oId "uc001dhd.1"; nearest_ref "uc001dhd.1"; class_code "="; tss_id "TSS1102"; p_id "P1159";
chr1	hg19_knownGene	exon	76540389	76540569	.	+	.	gene_id "XLOC_001058"; transcript_id "5_00001843"; exon_number "1"; gene_name "uc001dhg.3"; oId "uc001dhg.3"; nearest_ref "uc001dhg.3"; class_code "="; tss_id "TSS1103"; p_id "P1161";
chr1	hg19_knownGene	exon	76779490	76779684	.	+	.	gene_id "XLOC_001058"; transcript_id "5_00001843"; exon_number "2"; gene_name "uc001dhg.3"; oId "uc001dhg.3"; nearest_ref "uc001dhg.3"; class_code "="; tss_id "TSS1103"; p_id "P1161";
chr1	hg19_knownGene	exon	76877693	76878102	.	+	.	gene_id "XLOC_001058"; transcript_id "5_00001843"; exon_number "3"; gene_name "uc001dhg.3"; oId "uc001dhg.3"; nearest_ref "uc001dhg.3"; class_code "="; tss_id "TSS1103"; p_id "P1161";
chr1	hg19_knownGene	exon	77042531	77042890	.	+	.	gene_id "XLOC_001058"; transcript_id "5_00001843"; exon_number "4"; gene_name "uc001dhg.3"; oId "uc001dhg.3"; nearest_ref "uc001dhg.3"; class_code "="; tss_id "TSS1103"; p_id "P1161";
chr1	hg19_knownGene	exon	76540389	76540569	.	+	.	gene_id "XLOC_001058"; transcript_id "5_00001845"; exon_number "1"; gene_name "uc010orh.1"; oId "uc010orh.1"; nearest_ref "uc010orh.1"; class_code "="; tss_id "TSS1103"; p_id "P1160";
chr1	hg19_knownGene	exon	76877693	76878102	.	+	.	gene_id "XLOC_001058"; transcript_id "5_00001845"; exon_number "2"; gene_name "uc010orh.1"; oId "uc010orh.1"; nearest_ref "uc010orh.1"; class_code "="; tss_id "TSS1103"; p_id "P1160";
chr1	hg19_knownGene	exon	77094305	77096669	.	+	.	gene_id "XLOC_001058"; transcript_id "5_00001845"; exon_number "3"; gene_name "uc010orh.1"; oId "uc010orh.1"; nearest_ref "uc010orh.1"; class_code "="; tss_id "TSS1103"; p_id "P1160";
chr1	hg19_knownGene	exon	76540389	76540569	.	+	.	gene_id "XLOC_001058"; transcript_id "5_00001844"; exon_number "1"; gene_name "uc001dhh.2"; oId "uc001dhh.2"; nearest_ref "uc001dhh.2"; class_code "="; tss_id "TSS1103"; p_id "P1162";
chr1	hg19_knownGene	exon	76779490	76779684	.	+	.	gene_id "XLOC_001058"; transcript_id "5_00001844"; exon_number "2"; gene_name "uc001dhh.2"; oId "uc001dhh.2"; nearest_ref "uc001dhh.2"; class_code "="; tss_id "TSS1103"; p_id "P1162";
chr1	hg19_knownGene	exon	76877693	76878102	.	+	.	gene_id "XLOC_001058"; transcript_id "5_00001844"; exon_number "3"; gene_name "uc001dhh.2"; oId "uc001dhh.2"; nearest_ref "uc001dhh.2"; class_code "="; tss_id "TSS1103"; p_id "P1162";
chr1	hg19_knownGene	exon	77093137	77093244	.	+	.	gene_id "XLOC_001058"; transcript_id "5_00001844"; exon_number "4"; gene_name "uc001dhh.2"; oId "uc001dhh.2"; nearest_ref "uc001dhh.2"; class_code "="; tss_id "TSS1103"; p_id "P1162";
chr1	hg19_knownGene	exon	77094305	77096669	.	+	.	gene_id "XLOC_001058"; transcript_id "5_00001844"; exon_number "5"; gene_name "uc001dhh.2"; oId "uc001dhh.2"; nearest_ref "uc001dhh.2"; class_code "="; tss_id "TSS1103"; p_id "P1162";
chr1	Cufflinks	exon	77165437	77166590	.	+	.	gene_id "XLOC_001059"; transcript_id "5_00001846"; exon_number "1"; oId "SC4.1342.1"; class_code ".";
chr1	hg19_knownGene	exon	77333186	77333375	.	+	.	gene_id "XLOC_001060"; transcript_id "5_00001848"; exon_number "1"; gene_name "uc010ori.1"; oId "uc010ori.1"; nearest_ref "uc010ori.1"; class_code "="; tss_id "TSS1104"; p_id "P1164";
chr1	hg19_knownGene	exon	77334182	77334427	.	+	.	gene_id "XLOC_001060"; transcript_id "5_00001848"; exon_number "2"; gene_name "uc010ori.1"; oId "uc010ori.1"; nearest_ref "uc010ori.1"; class_code "="; tss_id "TSS1104"; p_id "P1164";
chr1	hg19_knownGene	exon	77515943	77516050	.	+	.	gene_id "XLOC_001060"; transcript_id "5_00001848"; exon_number "3"; gene_name "uc010ori.1"; oId "uc010ori.1"; nearest_ref "uc010ori.1"; class_code "="; tss_id "TSS1104"; p_id "P1164";
chr1	hg19_knownGene	exon	77528660	77529735	.	+	.	gene_id "XLOC_001060"; transcript_id "5_00001848"; exon_number "4"; gene_name "uc010ori.1"; oId "uc010ori.1"; nearest_ref "uc010ori.1"; class_code "="; tss_id "TSS1104"; p_id "P1164";
chr1	hg19_knownGene	exon	77333186	77333375	.	+	.	gene_id "XLOC_001060"; transcript_id "5_00001847"; exon_number "1"; gene_name "uc001dhi.2"; oId "uc001dhi.2"; nearest_ref "uc001dhi.2"; class_code "="; tss_id "TSS1104"; p_id "P1163";
chr1	hg19_knownGene	exon	77334182	77334427	.	+	.	gene_id "XLOC_001060"; transcript_id "5_00001847"; exon_number "2"; gene_name "uc001dhi.2"; oId "uc001dhi.2"; nearest_ref "uc001dhi.2"; class_code "="; tss_id "TSS1104"; p_id "P1163";
chr1	hg19_knownGene	exon	77509889	77510298	.	+	.	gene_id "XLOC_001060"; transcript_id "5_00001847"; exon_number "3"; gene_name "uc001dhi.2"; oId "uc001dhi.2"; nearest_ref "uc001dhi.2"; class_code "="; tss_id "TSS1104"; p_id "P1163";
chr1	hg19_knownGene	exon	77515943	77516050	.	+	.	gene_id "XLOC_001060"; transcript_id "5_00001847"; exon_number "4"; gene_name "uc001dhi.2"; oId "uc001dhi.2"; nearest_ref "uc001dhi.2"; class_code "="; tss_id "TSS1104"; p_id "P1163";
chr1	hg19_knownGene	exon	77528660	77529735	.	+	.	gene_id "XLOC_001060"; transcript_id "5_00001847"; exon_number "5"; gene_name "uc001dhi.2"; oId "uc001dhi.2"; nearest_ref "uc001dhi.2"; class_code "="; tss_id "TSS1104"; p_id "P1163";
chr1	hg19_knownGene	exon	77334182	77334427	.	+	.	gene_id "XLOC_001060"; transcript_id "5_00001849"; exon_number "1"; gene_name "uc009wbw.2"; oId "uc009wbw.2"; nearest_ref "uc009wbw.2"; class_code "="; tss_id "TSS1105";
chr1	hg19_knownGene	exon	77509889	77510298	.	+	.	gene_id "XLOC_001060"; transcript_id "5_00001849"; exon_number "2"; gene_name "uc009wbw.2"; oId "uc009wbw.2"; nearest_ref "uc009wbw.2"; class_code "="; tss_id "TSS1105";
chr1	hg19_knownGene	exon	77515947	77516050	.	+	.	gene_id "XLOC_001060"; transcript_id "5_00001849"; exon_number "3"; gene_name "uc009wbw.2"; oId "uc009wbw.2"; nearest_ref "uc009wbw.2"; class_code "="; tss_id "TSS1105";
chr1	hg19_knownGene	exon	77528660	77529735	.	+	.	gene_id "XLOC_001060"; transcript_id "5_00001849"; exon_number "4"; gene_name "uc009wbw.2"; oId "uc009wbw.2"; nearest_ref "uc009wbw.2"; class_code "="; tss_id "TSS1105";
chr1	hg19_knownGene	exon	77529661	77531392	.	+	.	gene_id "XLOC_001060"; transcript_id "5_00001850"; exon_number "1"; gene_name "uc001dhj.2"; oId "uc001dhj.2"; nearest_ref "uc001dhj.2"; class_code "=";
chr1	Cufflinks	exon	77594759	77595401	.	+	.	gene_id "XLOC_001061"; transcript_id "5_00001851"; exon_number "1"; gene_name "uc001dhk.2"; oId "SC3.878.1"; nearest_ref "uc001dhk.2"; class_code "i";
chr1	Cufflinks	exon	77660599	77661021	.	+	.	gene_id "XLOC_001062"; transcript_id "5_00001852"; exon_number "1"; gene_name "uc001dhk.2"; oId "upf3.872.1"; nearest_ref "uc001dhk.2"; class_code "i";
chr1	Cufflinks	exon	77685967	77686799	.	+	.	gene_id "XLOC_001063"; transcript_id "5_00009509"; exon_number "1"; oId "SC4.1292.1"; class_code "u";
chr1	Cufflinks	exon	77686388	77686959	.	+	.	gene_id "XLOC_001063"; transcript_id "5_00013551"; exon_number "1"; oId "upf1_r4.1466.1"; class_code "u";
chr1	Cufflinks	exon	77687616	77687800	.	+	.	gene_id "XLOC_001064"; transcript_id "5_00013552"; exon_number "1"; oId "upf1_r4.1467.1"; class_code "u";
chr1	Cufflinks	exon	77687856	77688386	.	+	.	gene_id "XLOC_001065"; transcript_id "5_00013553"; exon_number "1"; oId "upf1_r4.1468.1"; class_code "u";
chr1	Cufflinks	exon	77688477	77689091	.	+	.	gene_id "XLOC_001066"; transcript_id "5_00013554"; exon_number "1"; oId "upf1_r4.1469.1"; class_code "u";
chr1	hg19_knownGene	exon	77747742	77748058	.	+	.	gene_id "XLOC_001067"; transcript_id "5_00001853"; exon_number "1"; gene_name "uc001dhm.1"; oId "uc001dhm.1"; nearest_ref "uc001dhm.1"; class_code "="; tss_id "TSS1106"; p_id "P1167";
chr1	hg19_knownGene	exon	77752626	77752812	.	+	.	gene_id "XLOC_001067"; transcript_id "5_00001853"; exon_number "2"; gene_name "uc001dhm.1"; oId "uc001dhm.1"; nearest_ref "uc001dhm.1"; class_code "="; tss_id "TSS1106"; p_id "P1167";
chr1	hg19_knownGene	exon	77759550	77759645	.	+	.	gene_id "XLOC_001067"; transcript_id "5_00001853"; exon_number "3"; gene_name "uc001dhm.1"; oId "uc001dhm.1"; nearest_ref "uc001dhm.1"; class_code "="; tss_id "TSS1106"; p_id "P1167";
chr1	hg19_knownGene	exon	77763244	77763413	.	+	.	gene_id "XLOC_001067"; transcript_id "5_00001853"; exon_number "4"; gene_name "uc001dhm.1"; oId "uc001dhm.1"; nearest_ref "uc001dhm.1"; class_code "="; tss_id "TSS1106"; p_id "P1167";
chr1	hg19_knownGene	exon	77763519	77763632	.	+	.	gene_id "XLOC_001067"; transcript_id "5_00001853"; exon_number "5"; gene_name "uc001dhm.1"; oId "uc001dhm.1"; nearest_ref "uc001dhm.1"; class_code "="; tss_id "TSS1106"; p_id "P1167";
chr1	hg19_knownGene	exon	77779480	77780745	.	+	.	gene_id "XLOC_001067"; transcript_id "5_00001853"; exon_number "6"; gene_name "uc001dhm.1"; oId "uc001dhm.1"; nearest_ref "uc001dhm.1"; class_code "="; tss_id "TSS1106"; p_id "P1167";
chr1	hg19_knownGene	exon	77747742	77748058	.	+	.	gene_id "XLOC_001067"; transcript_id "5_00001854"; exon_number "1"; gene_name "uc001dhn.2"; oId "uc001dhn.2"; nearest_ref "uc001dhn.2"; class_code "="; tss_id "TSS1106"; p_id "P1166";
chr1	hg19_knownGene	exon	77752626	77752812	.	+	.	gene_id "XLOC_001067"; transcript_id "5_00001854"; exon_number "2"; gene_name "uc001dhn.2"; oId "uc001dhn.2"; nearest_ref "uc001dhn.2"; class_code "="; tss_id "TSS1106"; p_id "P1166";
chr1	hg19_knownGene	exon	77759478	77759645	.	+	.	gene_id "XLOC_001067"; transcript_id "5_00001854"; exon_number "3"; gene_name "uc001dhn.2"; oId "uc001dhn.2"; nearest_ref "uc001dhn.2"; class_code "="; tss_id "TSS1106"; p_id "P1166";
chr1	hg19_knownGene	exon	77763244	77763413	.	+	.	gene_id "XLOC_001067"; transcript_id "5_00001854"; exon_number "4"; gene_name "uc001dhn.2"; oId "uc001dhn.2"; nearest_ref "uc001dhn.2"; class_code "="; tss_id "TSS1106"; p_id "P1166";
chr1	hg19_knownGene	exon	77763519	77763632	.	+	.	gene_id "XLOC_001067"; transcript_id "5_00001854"; exon_number "5"; gene_name "uc001dhn.2"; oId "uc001dhn.2"; nearest_ref "uc001dhn.2"; class_code "="; tss_id "TSS1106"; p_id "P1166";
chr1	hg19_knownGene	exon	77806062	77806253	.	+	.	gene_id "XLOC_001067"; transcript_id "5_00001854"; exon_number "6"; gene_name "uc001dhn.2"; oId "uc001dhn.2"; nearest_ref "uc001dhn.2"; class_code "="; tss_id "TSS1106"; p_id "P1166";
chr1	hg19_knownGene	exon	77876666	77876756	.	+	.	gene_id "XLOC_001067"; transcript_id "5_00001854"; exon_number "7"; gene_name "uc001dhn.2"; oId "uc001dhn.2"; nearest_ref "uc001dhn.2"; class_code "="; tss_id "TSS1106"; p_id "P1166";
chr1	hg19_knownGene	exon	77883324	77883400	.	+	.	gene_id "XLOC_001067"; transcript_id "5_00001854"; exon_number "8"; gene_name "uc001dhn.2"; oId "uc001dhn.2"; nearest_ref "uc001dhn.2"; class_code "="; tss_id "TSS1106"; p_id "P1166";
chr1	hg19_knownGene	exon	77949002	77949044	.	+	.	gene_id "XLOC_001067"; transcript_id "5_00001854"; exon_number "9"; gene_name "uc001dhn.2"; oId "uc001dhn.2"; nearest_ref "uc001dhn.2"; class_code "="; tss_id "TSS1106"; p_id "P1166";
chr1	hg19_knownGene	exon	77951993	77952037	.	+	.	gene_id "XLOC_001067"; transcript_id "5_00001854"; exon_number "10"; gene_name "uc001dhn.2"; oId "uc001dhn.2"; nearest_ref "uc001dhn.2"; class_code "="; tss_id "TSS1106"; p_id "P1166";
chr1	hg19_knownGene	exon	77984249	77984412	.	+	.	gene_id "XLOC_001067"; transcript_id "5_00001854"; exon_number "11"; gene_name "uc001dhn.2"; oId "uc001dhn.2"; nearest_ref "uc001dhn.2"; class_code "="; tss_id "TSS1106"; p_id "P1166";
chr1	hg19_knownGene	exon	77987512	77987628	.	+	.	gene_id "XLOC_001067"; transcript_id "5_00001854"; exon_number "12"; gene_name "uc001dhn.2"; oId "uc001dhn.2"; nearest_ref "uc001dhn.2"; class_code "="; tss_id "TSS1106"; p_id "P1166";
chr1	hg19_knownGene	exon	78001532	78001723	.	+	.	gene_id "XLOC_001067"; transcript_id "5_00001854"; exon_number "13"; gene_name "uc001dhn.2"; oId "uc001dhn.2"; nearest_ref "uc001dhn.2"; class_code "="; tss_id "TSS1106"; p_id "P1166";
chr1	hg19_knownGene	exon	78024287	78025652	.	+	.	gene_id "XLOC_001067"; transcript_id "5_00001854"; exon_number "14"; gene_name "uc001dhn.2"; oId "uc001dhn.2"; nearest_ref "uc001dhn.2"; class_code "="; tss_id "TSS1106"; p_id "P1166";
chr1	hg19_knownGene	exon	77748287	77749296	.	+	.	gene_id "XLOC_001067"; transcript_id "5_00001855"; exon_number "1"; gene_name "uc001dho.2"; oId "uc001dho.2"; nearest_ref "uc001dho.2"; class_code "="; tss_id "TSS1107"; p_id "P1165";
chr1	hg19_knownGene	exon	77752628	77752812	.	+	.	gene_id "XLOC_001067"; transcript_id "5_00001855"; exon_number "2"; gene_name "uc001dho.2"; oId "uc001dho.2"; nearest_ref "uc001dho.2"; class_code "="; tss_id "TSS1107"; p_id "P1165";
chr1	hg19_knownGene	exon	77759478	77759645	.	+	.	gene_id "XLOC_001067"; transcript_id "5_00001855"; exon_number "3"; gene_name "uc001dho.2"; oId "uc001dho.2"; nearest_ref "uc001dho.2"; class_code "="; tss_id "TSS1107"; p_id "P1165";
chr1	hg19_knownGene	exon	77763244	77763413	.	+	.	gene_id "XLOC_001067"; transcript_id "5_00001855"; exon_number "4"; gene_name "uc001dho.2"; oId "uc001dho.2"; nearest_ref "uc001dho.2"; class_code "="; tss_id "TSS1107"; p_id "P1165";
chr1	hg19_knownGene	exon	77763519	77763632	.	+	.	gene_id "XLOC_001067"; transcript_id "5_00001855"; exon_number "5"; gene_name "uc001dho.2"; oId "uc001dho.2"; nearest_ref "uc001dho.2"; class_code "="; tss_id "TSS1107"; p_id "P1165";
chr1	hg19_knownGene	exon	77806062	77806253	.	+	.	gene_id "XLOC_001067"; transcript_id "5_00001855"; exon_number "6"; gene_name "uc001dho.2"; oId "uc001dho.2"; nearest_ref "uc001dho.2"; class_code "="; tss_id "TSS1107"; p_id "P1165";
chr1	hg19_knownGene	exon	77876666	77876756	.	+	.	gene_id "XLOC_001067"; transcript_id "5_00001855"; exon_number "7"; gene_name "uc001dho.2"; oId "uc001dho.2"; nearest_ref "uc001dho.2"; class_code "="; tss_id "TSS1107"; p_id "P1165";
chr1	hg19_knownGene	exon	77883324	77883400	.	+	.	gene_id "XLOC_001067"; transcript_id "5_00001855"; exon_number "8"; gene_name "uc001dho.2"; oId "uc001dho.2"; nearest_ref "uc001dho.2"; class_code "="; tss_id "TSS1107"; p_id "P1165";
chr1	hg19_knownGene	exon	77949002	77949044	.	+	.	gene_id "XLOC_001067"; transcript_id "5_00001855"; exon_number "9"; gene_name "uc001dho.2"; oId "uc001dho.2"; nearest_ref "uc001dho.2"; class_code "="; tss_id "TSS1107"; p_id "P1165";
chr1	hg19_knownGene	exon	77951993	77952037	.	+	.	gene_id "XLOC_001067"; transcript_id "5_00001855"; exon_number "10"; gene_name "uc001dho.2"; oId "uc001dho.2"; nearest_ref "uc001dho.2"; class_code "="; tss_id "TSS1107"; p_id "P1165";
chr1	hg19_knownGene	exon	77984249	77984412	.	+	.	gene_id "XLOC_001067"; transcript_id "5_00001855"; exon_number "11"; gene_name "uc001dho.2"; oId "uc001dho.2"; nearest_ref "uc001dho.2"; class_code "="; tss_id "TSS1107"; p_id "P1165";
chr1	hg19_knownGene	exon	77987512	77987628	.	+	.	gene_id "XLOC_001067"; transcript_id "5_00001855"; exon_number "12"; gene_name "uc001dho.2"; oId "uc001dho.2"; nearest_ref "uc001dho.2"; class_code "="; tss_id "TSS1107"; p_id "P1165";
chr1	hg19_knownGene	exon	78001532	78001723	.	+	.	gene_id "XLOC_001067"; transcript_id "5_00001855"; exon_number "13"; gene_name "uc001dho.2"; oId "uc001dho.2"; nearest_ref "uc001dho.2"; class_code "="; tss_id "TSS1107"; p_id "P1165";
chr1	hg19_knownGene	exon	78024287	78025652	.	+	.	gene_id "XLOC_001067"; transcript_id "5_00001855"; exon_number "14"; gene_name "uc001dho.2"; oId "uc001dho.2"; nearest_ref "uc001dho.2"; class_code "="; tss_id "TSS1107"; p_id "P1165";
chr1	Cufflinks	exon	78149419	78149882	.	+	.	gene_id "XLOC_001068"; transcript_id "5_00013555"; exon_number "1"; oId "upf1_r4.1476.1"; class_code "u";
chr1	hg19_knownGene	exon	78245309	78245421	.	+	.	gene_id "XLOC_001069"; transcript_id "5_00001856"; exon_number "1"; gene_name "uc010orl.1"; oId "uc010orl.1"; nearest_ref "uc010orl.1"; class_code "="; tss_id "TSS1108"; p_id "P1171";
chr1	hg19_knownGene	exon	78267016	78267193	.	+	.	gene_id "XLOC_001069"; transcript_id "5_00001856"; exon_number "2"; gene_name "uc010orl.1"; oId "uc010orl.1"; nearest_ref "uc010orl.1"; class_code "="; tss_id "TSS1108"; p_id "P1171";
chr1	hg19_knownGene	exon	78268955	78269091	.	+	.	gene_id "XLOC_001069"; transcript_id "5_00001856"; exon_number "3"; gene_name "uc010orl.1"; oId "uc010orl.1"; nearest_ref "uc010orl.1"; class_code "="; tss_id "TSS1108"; p_id "P1171";
chr1	hg19_knownGene	exon	78272660	78272786	.	+	.	gene_id "XLOC_001069"; transcript_id "5_00001856"; exon_number "4"; gene_name "uc010orl.1"; oId "uc010orl.1"; nearest_ref "uc010orl.1"; class_code "="; tss_id "TSS1108"; p_id "P1171";
chr1	hg19_knownGene	exon	78279419	78279552	.	+	.	gene_id "XLOC_001069"; transcript_id "5_00001856"; exon_number "5"; gene_name "uc010orl.1"; oId "uc010orl.1"; nearest_ref "uc010orl.1"; class_code "="; tss_id "TSS1108"; p_id "P1171";
chr1	hg19_knownGene	exon	78280793	78280916	.	+	.	gene_id "XLOC_001069"; transcript_id "5_00001856"; exon_number "6"; gene_name "uc010orl.1"; oId "uc010orl.1"; nearest_ref "uc010orl.1"; class_code "="; tss_id "TSS1108"; p_id "P1171";
chr1	hg19_knownGene	exon	78308992	78309092	.	+	.	gene_id "XLOC_001069"; transcript_id "5_00001856"; exon_number "7"; gene_name "uc010orl.1"; oId "uc010orl.1"; nearest_ref "uc010orl.1"; class_code "="; tss_id "TSS1108"; p_id "P1171";
chr1	hg19_knownGene	exon	78324623	78324741	.	+	.	gene_id "XLOC_001069"; transcript_id "5_00001856"; exon_number "8"; gene_name "uc010orl.1"; oId "uc010orl.1"; nearest_ref "uc010orl.1"; class_code "="; tss_id "TSS1108"; p_id "P1171";
chr1	hg19_knownGene	exon	78324999	78325071	.	+	.	gene_id "XLOC_001069"; transcript_id "5_00001856"; exon_number "9"; gene_name "uc010orl.1"; oId "uc010orl.1"; nearest_ref "uc010orl.1"; class_code "="; tss_id "TSS1108"; p_id "P1171";
chr1	hg19_knownGene	exon	78325725	78325811	.	+	.	gene_id "XLOC_001069"; transcript_id "5_00001856"; exon_number "10"; gene_name "uc010orl.1"; oId "uc010orl.1"; nearest_ref "uc010orl.1"; class_code "="; tss_id "TSS1108"; p_id "P1171";
chr1	hg19_knownGene	exon	78326909	78327007	.	+	.	gene_id "XLOC_001069"; transcript_id "5_00001856"; exon_number "11"; gene_name "uc010orl.1"; oId "uc010orl.1"; nearest_ref "uc010orl.1"; class_code "="; tss_id "TSS1108"; p_id "P1171";
chr1	hg19_knownGene	exon	78329579	78329713	.	+	.	gene_id "XLOC_001069"; transcript_id "5_00001856"; exon_number "12"; gene_name "uc010orl.1"; oId "uc010orl.1"; nearest_ref "uc010orl.1"; class_code "="; tss_id "TSS1108"; p_id "P1171";
chr1	hg19_knownGene	exon	78332023	78332076	.	+	.	gene_id "XLOC_001069"; transcript_id "5_00001856"; exon_number "13"; gene_name "uc010orl.1"; oId "uc010orl.1"; nearest_ref "uc010orl.1"; class_code "="; tss_id "TSS1108"; p_id "P1171";
chr1	hg19_knownGene	exon	78338686	78338805	.	+	.	gene_id "XLOC_001069"; transcript_id "5_00001856"; exon_number "14"; gene_name "uc010orl.1"; oId "uc010orl.1"; nearest_ref "uc010orl.1"; class_code "="; tss_id "TSS1108"; p_id "P1171";
chr1	hg19_knownGene	exon	78340531	78344077	.	+	.	gene_id "XLOC_001069"; transcript_id "5_00001856"; exon_number "15"; gene_name "uc010orl.1"; oId "uc010orl.1"; nearest_ref "uc010orl.1"; class_code "="; tss_id "TSS1108"; p_id "P1171";
chr1	Cufflinks	exon	78245309	78245421	.	+	.	gene_id "XLOC_001069"; transcript_id "5_00013556"; exon_number "1"; gene_name "uc010orl.1"; oId "upf1_r4.1496.5"; nearest_ref "uc010orl.1"; class_code "j"; tss_id "TSS1108";
chr1	Cufflinks	exon	78267016	78267193	.	+	.	gene_id "XLOC_001069"; transcript_id "5_00013556"; exon_number "2"; gene_name "uc010orl.1"; oId "upf1_r4.1496.5"; nearest_ref "uc010orl.1"; class_code "j"; tss_id "TSS1108";
chr1	Cufflinks	exon	78268955	78269091	.	+	.	gene_id "XLOC_001069"; transcript_id "5_00013556"; exon_number "3"; gene_name "uc010orl.1"; oId "upf1_r4.1496.5"; nearest_ref "uc010orl.1"; class_code "j"; tss_id "TSS1108";
chr1	Cufflinks	exon	78272660	78272786	.	+	.	gene_id "XLOC_001069"; transcript_id "5_00013556"; exon_number "4"; gene_name "uc010orl.1"; oId "upf1_r4.1496.5"; nearest_ref "uc010orl.1"; class_code "j"; tss_id "TSS1108";
chr1	Cufflinks	exon	78279419	78279552	.	+	.	gene_id "XLOC_001069"; transcript_id "5_00013556"; exon_number "5"; gene_name "uc010orl.1"; oId "upf1_r4.1496.5"; nearest_ref "uc010orl.1"; class_code "j"; tss_id "TSS1108";
chr1	Cufflinks	exon	78280793	78280916	.	+	.	gene_id "XLOC_001069"; transcript_id "5_00013556"; exon_number "6"; gene_name "uc010orl.1"; oId "upf1_r4.1496.5"; nearest_ref "uc010orl.1"; class_code "j"; tss_id "TSS1108";
chr1	Cufflinks	exon	78308992	78309092	.	+	.	gene_id "XLOC_001069"; transcript_id "5_00013556"; exon_number "7"; gene_name "uc010orl.1"; oId "upf1_r4.1496.5"; nearest_ref "uc010orl.1"; class_code "j"; tss_id "TSS1108";
chr1	Cufflinks	exon	78324623	78324741	.	+	.	gene_id "XLOC_001069"; transcript_id "5_00013556"; exon_number "8"; gene_name "uc010orl.1"; oId "upf1_r4.1496.5"; nearest_ref "uc010orl.1"; class_code "j"; tss_id "TSS1108";
chr1	Cufflinks	exon	78325725	78325811	.	+	.	gene_id "XLOC_001069"; transcript_id "5_00013556"; exon_number "9"; gene_name "uc010orl.1"; oId "upf1_r4.1496.5"; nearest_ref "uc010orl.1"; class_code "j"; tss_id "TSS1108";
chr1	Cufflinks	exon	78326909	78327007	.	+	.	gene_id "XLOC_001069"; transcript_id "5_00013556"; exon_number "10"; gene_name "uc010orl.1"; oId "upf1_r4.1496.5"; nearest_ref "uc010orl.1"; class_code "j"; tss_id "TSS1108";
chr1	Cufflinks	exon	78329579	78329713	.	+	.	gene_id "XLOC_001069"; transcript_id "5_00013556"; exon_number "11"; gene_name "uc010orl.1"; oId "upf1_r4.1496.5"; nearest_ref "uc010orl.1"; class_code "j"; tss_id "TSS1108";
chr1	Cufflinks	exon	78332023	78332076	.	+	.	gene_id "XLOC_001069"; transcript_id "5_00013556"; exon_number "12"; gene_name "uc010orl.1"; oId "upf1_r4.1496.5"; nearest_ref "uc010orl.1"; class_code "j"; tss_id "TSS1108";
chr1	Cufflinks	exon	78338689	78338805	.	+	.	gene_id "XLOC_001069"; transcript_id "5_00013556"; exon_number "13"; gene_name "uc010orl.1"; oId "upf1_r4.1496.5"; nearest_ref "uc010orl.1"; class_code "j"; tss_id "TSS1108";
chr1	Cufflinks	exon	78340531	78345225	.	+	.	gene_id "XLOC_001069"; transcript_id "5_00013556"; exon_number "14"; gene_name "uc010orl.1"; oId "upf1_r4.1496.5"; nearest_ref "uc010orl.1"; class_code "j"; tss_id "TSS1108";
chr1	Cufflinks	exon	78245309	78245421	.	+	.	gene_id "XLOC_001069"; transcript_id "5_00011871"; exon_number "1"; gene_name "uc010orl.1"; oId "upf3.886.4"; nearest_ref "uc010orl.1"; class_code "j"; tss_id "TSS1108";
chr1	Cufflinks	exon	78248923	78249036	.	+	.	gene_id "XLOC_001069"; transcript_id "5_00011871"; exon_number "2"; gene_name "uc010orl.1"; oId "upf3.886.4"; nearest_ref "uc010orl.1"; class_code "j"; tss_id "TSS1108";
chr1	Cufflinks	exon	78267016	78267193	.	+	.	gene_id "XLOC_001069"; transcript_id "5_00011871"; exon_number "3"; gene_name "uc010orl.1"; oId "upf3.886.4"; nearest_ref "uc010orl.1"; class_code "j"; tss_id "TSS1108";
chr1	Cufflinks	exon	78268955	78269091	.	+	.	gene_id "XLOC_001069"; transcript_id "5_00011871"; exon_number "4"; gene_name "uc010orl.1"; oId "upf3.886.4"; nearest_ref "uc010orl.1"; class_code "j"; tss_id "TSS1108";
chr1	Cufflinks	exon	78272660	78272786	.	+	.	gene_id "XLOC_001069"; transcript_id "5_00011871"; exon_number "5"; gene_name "uc010orl.1"; oId "upf3.886.4"; nearest_ref "uc010orl.1"; class_code "j"; tss_id "TSS1108";
chr1	Cufflinks	exon	78279419	78279552	.	+	.	gene_id "XLOC_001069"; transcript_id "5_00011871"; exon_number "6"; gene_name "uc010orl.1"; oId "upf3.886.4"; nearest_ref "uc010orl.1"; class_code "j"; tss_id "TSS1108";
chr1	Cufflinks	exon	78280793	78280916	.	+	.	gene_id "XLOC_001069"; transcript_id "5_00011871"; exon_number "7"; gene_name "uc010orl.1"; oId "upf3.886.4"; nearest_ref "uc010orl.1"; class_code "j"; tss_id "TSS1108";
chr1	Cufflinks	exon	78308992	78309092	.	+	.	gene_id "XLOC_001069"; transcript_id "5_00011871"; exon_number "8"; gene_name "uc010orl.1"; oId "upf3.886.4"; nearest_ref "uc010orl.1"; class_code "j"; tss_id "TSS1108";
chr1	Cufflinks	exon	78324623	78324741	.	+	.	gene_id "XLOC_001069"; transcript_id "5_00011871"; exon_number "9"; gene_name "uc010orl.1"; oId "upf3.886.4"; nearest_ref "uc010orl.1"; class_code "j"; tss_id "TSS1108";
chr1	Cufflinks	exon	78325725	78325811	.	+	.	gene_id "XLOC_001069"; transcript_id "5_00011871"; exon_number "10"; gene_name "uc010orl.1"; oId "upf3.886.4"; nearest_ref "uc010orl.1"; class_code "j"; tss_id "TSS1108";
chr1	Cufflinks	exon	78326909	78327007	.	+	.	gene_id "XLOC_001069"; transcript_id "5_00011871"; exon_number "11"; gene_name "uc010orl.1"; oId "upf3.886.4"; nearest_ref "uc010orl.1"; class_code "j"; tss_id "TSS1108";
chr1	Cufflinks	exon	78329579	78329713	.	+	.	gene_id "XLOC_001069"; transcript_id "5_00011871"; exon_number "12"; gene_name "uc010orl.1"; oId "upf3.886.4"; nearest_ref "uc010orl.1"; class_code "j"; tss_id "TSS1108";
chr1	Cufflinks	exon	78332023	78332076	.	+	.	gene_id "XLOC_001069"; transcript_id "5_00011871"; exon_number "13"; gene_name "uc010orl.1"; oId "upf3.886.4"; nearest_ref "uc010orl.1"; class_code "j"; tss_id "TSS1108";
chr1	Cufflinks	exon	78338689	78338805	.	+	.	gene_id "XLOC_001069"; transcript_id "5_00011871"; exon_number "14"; gene_name "uc010orl.1"; oId "upf3.886.4"; nearest_ref "uc010orl.1"; class_code "j"; tss_id "TSS1108";
chr1	Cufflinks	exon	78340531	78345273	.	+	.	gene_id "XLOC_001069"; transcript_id "5_00011871"; exon_number "15"; gene_name "uc010orl.1"; oId "upf3.886.4"; nearest_ref "uc010orl.1"; class_code "j"; tss_id "TSS1108";
chr1	Cufflinks	exon	78245309	78245421	.	+	.	gene_id "XLOC_001069"; transcript_id "5_00001858"; exon_number "1"; gene_name "uc010ork.1"; oId "upf3.886.6"; nearest_ref "uc010ork.1"; class_code "="; tss_id "TSS1108"; p_id "P1170";
chr1	Cufflinks	exon	78248923	78249036	.	+	.	gene_id "XLOC_001069"; transcript_id "5_00001858"; exon_number "2"; gene_name "uc010ork.1"; oId "upf3.886.6"; nearest_ref "uc010ork.1"; class_code "="; tss_id "TSS1108"; p_id "P1170";
chr1	Cufflinks	exon	78267016	78267193	.	+	.	gene_id "XLOC_001069"; transcript_id "5_00001858"; exon_number "3"; gene_name "uc010ork.1"; oId "upf3.886.6"; nearest_ref "uc010ork.1"; class_code "="; tss_id "TSS1108"; p_id "P1170";
chr1	Cufflinks	exon	78268955	78269091	.	+	.	gene_id "XLOC_001069"; transcript_id "5_00001858"; exon_number "4"; gene_name "uc010ork.1"; oId "upf3.886.6"; nearest_ref "uc010ork.1"; class_code "="; tss_id "TSS1108"; p_id "P1170";
chr1	Cufflinks	exon	78272660	78272786	.	+	.	gene_id "XLOC_001069"; transcript_id "5_00001858"; exon_number "5"; gene_name "uc010ork.1"; oId "upf3.886.6"; nearest_ref "uc010ork.1"; class_code "="; tss_id "TSS1108"; p_id "P1170";
chr1	Cufflinks	exon	78279419	78279552	.	+	.	gene_id "XLOC_001069"; transcript_id "5_00001858"; exon_number "6"; gene_name "uc010ork.1"; oId "upf3.886.6"; nearest_ref "uc010ork.1"; class_code "="; tss_id "TSS1108"; p_id "P1170";
chr1	Cufflinks	exon	78280793	78280916	.	+	.	gene_id "XLOC_001069"; transcript_id "5_00001858"; exon_number "7"; gene_name "uc010ork.1"; oId "upf3.886.6"; nearest_ref "uc010ork.1"; class_code "="; tss_id "TSS1108"; p_id "P1170";
chr1	Cufflinks	exon	78308992	78309092	.	+	.	gene_id "XLOC_001069"; transcript_id "5_00001858"; exon_number "8"; gene_name "uc010ork.1"; oId "upf3.886.6"; nearest_ref "uc010ork.1"; class_code "="; tss_id "TSS1108"; p_id "P1170";
chr1	Cufflinks	exon	78324623	78324741	.	+	.	gene_id "XLOC_001069"; transcript_id "5_00001858"; exon_number "9"; gene_name "uc010ork.1"; oId "upf3.886.6"; nearest_ref "uc010ork.1"; class_code "="; tss_id "TSS1108"; p_id "P1170";
chr1	Cufflinks	exon	78324999	78325071	.	+	.	gene_id "XLOC_001069"; transcript_id "5_00001858"; exon_number "10"; gene_name "uc010ork.1"; oId "upf3.886.6"; nearest_ref "uc010ork.1"; class_code "="; tss_id "TSS1108"; p_id "P1170";
chr1	Cufflinks	exon	78325725	78325811	.	+	.	gene_id "XLOC_001069"; transcript_id "5_00001858"; exon_number "11"; gene_name "uc010ork.1"; oId "upf3.886.6"; nearest_ref "uc010ork.1"; class_code "="; tss_id "TSS1108"; p_id "P1170";
chr1	Cufflinks	exon	78326909	78327007	.	+	.	gene_id "XLOC_001069"; transcript_id "5_00001858"; exon_number "12"; gene_name "uc010ork.1"; oId "upf3.886.6"; nearest_ref "uc010ork.1"; class_code "="; tss_id "TSS1108"; p_id "P1170";
chr1	Cufflinks	exon	78329579	78329713	.	+	.	gene_id "XLOC_001069"; transcript_id "5_00001858"; exon_number "13"; gene_name "uc010ork.1"; oId "upf3.886.6"; nearest_ref "uc010ork.1"; class_code "="; tss_id "TSS1108"; p_id "P1170";
chr1	Cufflinks	exon	78332023	78332076	.	+	.	gene_id "XLOC_001069"; transcript_id "5_00001858"; exon_number "14"; gene_name "uc010ork.1"; oId "upf3.886.6"; nearest_ref "uc010ork.1"; class_code "="; tss_id "TSS1108"; p_id "P1170";
chr1	Cufflinks	exon	78338686	78338805	.	+	.	gene_id "XLOC_001069"; transcript_id "5_00001858"; exon_number "15"; gene_name "uc010ork.1"; oId "upf3.886.6"; nearest_ref "uc010ork.1"; class_code "="; tss_id "TSS1108"; p_id "P1170";
chr1	Cufflinks	exon	78340531	78345273	.	+	.	gene_id "XLOC_001069"; transcript_id "5_00001858"; exon_number "16"; gene_name "uc010ork.1"; oId "upf3.886.6"; nearest_ref "uc010ork.1"; class_code "="; tss_id "TSS1108"; p_id "P1170";
chr1	Cufflinks	exon	78245309	78245421	.	+	.	gene_id "XLOC_001069"; transcript_id "5_00001857"; exon_number "1"; gene_name "uc001dhx.2"; oId "upf3.886.5"; nearest_ref "uc001dhx.2"; class_code "="; tss_id "TSS1108"; p_id "P1169";
chr1	Cufflinks	exon	78248923	78249036	.	+	.	gene_id "XLOC_001069"; transcript_id "5_00001857"; exon_number "2"; gene_name "uc001dhx.2"; oId "upf3.886.5"; nearest_ref "uc001dhx.2"; class_code "="; tss_id "TSS1108"; p_id "P1169";
chr1	Cufflinks	exon	78267016	78267193	.	+	.	gene_id "XLOC_001069"; transcript_id "5_00001857"; exon_number "3"; gene_name "uc001dhx.2"; oId "upf3.886.5"; nearest_ref "uc001dhx.2"; class_code "="; tss_id "TSS1108"; p_id "P1169";
chr1	Cufflinks	exon	78268955	78269091	.	+	.	gene_id "XLOC_001069"; transcript_id "5_00001857"; exon_number "4"; gene_name "uc001dhx.2"; oId "upf3.886.5"; nearest_ref "uc001dhx.2"; class_code "="; tss_id "TSS1108"; p_id "P1169";
chr1	Cufflinks	exon	78272660	78272786	.	+	.	gene_id "XLOC_001069"; transcript_id "5_00001857"; exon_number "5"; gene_name "uc001dhx.2"; oId "upf3.886.5"; nearest_ref "uc001dhx.2"; class_code "="; tss_id "TSS1108"; p_id "P1169";
chr1	Cufflinks	exon	78279419	78279552	.	+	.	gene_id "XLOC_001069"; transcript_id "5_00001857"; exon_number "6"; gene_name "uc001dhx.2"; oId "upf3.886.5"; nearest_ref "uc001dhx.2"; class_code "="; tss_id "TSS1108"; p_id "P1169";
chr1	Cufflinks	exon	78280793	78280916	.	+	.	gene_id "XLOC_001069"; transcript_id "5_00001857"; exon_number "7"; gene_name "uc001dhx.2"; oId "upf3.886.5"; nearest_ref "uc001dhx.2"; class_code "="; tss_id "TSS1108"; p_id "P1169";
chr1	Cufflinks	exon	78308992	78309092	.	+	.	gene_id "XLOC_001069"; transcript_id "5_00001857"; exon_number "8"; gene_name "uc001dhx.2"; oId "upf3.886.5"; nearest_ref "uc001dhx.2"; class_code "="; tss_id "TSS1108"; p_id "P1169";
chr1	Cufflinks	exon	78324623	78324741	.	+	.	gene_id "XLOC_001069"; transcript_id "5_00001857"; exon_number "9"; gene_name "uc001dhx.2"; oId "upf3.886.5"; nearest_ref "uc001dhx.2"; class_code "="; tss_id "TSS1108"; p_id "P1169";
chr1	Cufflinks	exon	78324999	78325071	.	+	.	gene_id "XLOC_001069"; transcript_id "5_00001857"; exon_number "10"; gene_name "uc001dhx.2"; oId "upf3.886.5"; nearest_ref "uc001dhx.2"; class_code "="; tss_id "TSS1108"; p_id "P1169";
chr1	Cufflinks	exon	78325725	78325811	.	+	.	gene_id "XLOC_001069"; transcript_id "5_00001857"; exon_number "11"; gene_name "uc001dhx.2"; oId "upf3.886.5"; nearest_ref "uc001dhx.2"; class_code "="; tss_id "TSS1108"; p_id "P1169";
chr1	Cufflinks	exon	78326909	78327007	.	+	.	gene_id "XLOC_001069"; transcript_id "5_00001857"; exon_number "12"; gene_name "uc001dhx.2"; oId "upf3.886.5"; nearest_ref "uc001dhx.2"; class_code "="; tss_id "TSS1108"; p_id "P1169";
chr1	Cufflinks	exon	78329579	78329713	.	+	.	gene_id "XLOC_001069"; transcript_id "5_00001857"; exon_number "13"; gene_name "uc001dhx.2"; oId "upf3.886.5"; nearest_ref "uc001dhx.2"; class_code "="; tss_id "TSS1108"; p_id "P1169";
chr1	Cufflinks	exon	78332023	78332076	.	+	.	gene_id "XLOC_001069"; transcript_id "5_00001857"; exon_number "14"; gene_name "uc001dhx.2"; oId "upf3.886.5"; nearest_ref "uc001dhx.2"; class_code "="; tss_id "TSS1108"; p_id "P1169";
chr1	Cufflinks	exon	78338689	78338805	.	+	.	gene_id "XLOC_001069"; transcript_id "5_00001857"; exon_number "15"; gene_name "uc001dhx.2"; oId "upf3.886.5"; nearest_ref "uc001dhx.2"; class_code "="; tss_id "TSS1108"; p_id "P1169";
chr1	Cufflinks	exon	78340531	78345273	.	+	.	gene_id "XLOC_001069"; transcript_id "5_00001857"; exon_number "16"; gene_name "uc001dhx.2"; oId "upf3.886.5"; nearest_ref "uc001dhx.2"; class_code "="; tss_id "TSS1108"; p_id "P1169";
chr1	hg19_knownGene	exon	78268955	78269091	.	+	.	gene_id "XLOC_001069"; transcript_id "5_00001859"; exon_number "1"; gene_name "uc001dhy.1"; oId "uc001dhy.1"; nearest_ref "uc001dhy.1"; class_code "="; tss_id "TSS1109"; p_id "P1168";
chr1	hg19_knownGene	exon	78272660	78272786	.	+	.	gene_id "XLOC_001069"; transcript_id "5_00001859"; exon_number "2"; gene_name "uc001dhy.1"; oId "uc001dhy.1"; nearest_ref "uc001dhy.1"; class_code "="; tss_id "TSS1109"; p_id "P1168";
chr1	hg19_knownGene	exon	78279419	78279552	.	+	.	gene_id "XLOC_001069"; transcript_id "5_00001859"; exon_number "3"; gene_name "uc001dhy.1"; oId "uc001dhy.1"; nearest_ref "uc001dhy.1"; class_code "="; tss_id "TSS1109"; p_id "P1168";
chr1	hg19_knownGene	exon	78280793	78280916	.	+	.	gene_id "XLOC_001069"; transcript_id "5_00001859"; exon_number "4"; gene_name "uc001dhy.1"; oId "uc001dhy.1"; nearest_ref "uc001dhy.1"; class_code "="; tss_id "TSS1109"; p_id "P1168";
chr1	hg19_knownGene	exon	78308992	78309092	.	+	.	gene_id "XLOC_001069"; transcript_id "5_00001859"; exon_number "5"; gene_name "uc001dhy.1"; oId "uc001dhy.1"; nearest_ref "uc001dhy.1"; class_code "="; tss_id "TSS1109"; p_id "P1168";
chr1	hg19_knownGene	exon	78324623	78327860	.	+	.	gene_id "XLOC_001069"; transcript_id "5_00001859"; exon_number "6"; gene_name "uc001dhy.1"; oId "uc001dhy.1"; nearest_ref "uc001dhy.1"; class_code "="; tss_id "TSS1109"; p_id "P1168";
chr1	Cufflinks	exon	78256316	78256528	.	+	.	gene_id "XLOC_001070"; transcript_id "5_00009511"; exon_number "1"; gene_name "uc010orl.1"; oId "SC4.1298.1"; nearest_ref "uc010orl.1"; class_code "i";
chr1	Cufflinks	exon	78312800	78312920	.	+	.	gene_id "XLOC_001071"; transcript_id "5_00009512"; exon_number "1"; gene_name "uc010orl.1"; oId "SC4.1300.1"; nearest_ref "uc010orl.1"; class_code "i";
chr1	Cufflinks	exon	78312826	78313019	.	+	.	gene_id "XLOC_001071"; transcript_id "5_00001860"; exon_number "1"; gene_name "uc010orl.1"; oId "SC3.904.1"; nearest_ref "uc010orl.1"; class_code "i";
chr1	Cufflinks	exon	78353998	78354444	.	+	.	gene_id "XLOC_001072"; transcript_id "5_00009513"; exon_number "1"; gene_name "uc001dig.3"; oId "upf3.901.3"; nearest_ref "uc001dig.3"; class_code "j"; tss_id "TSS1110";
chr1	Cufflinks	exon	78381740	78381818	.	+	.	gene_id "XLOC_001072"; transcript_id "5_00009513"; exon_number "2"; gene_name "uc001dig.3"; oId "upf3.901.3"; nearest_ref "uc001dig.3"; class_code "j"; tss_id "TSS1110";
chr1	Cufflinks	exon	78383645	78383723	.	+	.	gene_id "XLOC_001072"; transcript_id "5_00009513"; exon_number "3"; gene_name "uc001dig.3"; oId "upf3.901.3"; nearest_ref "uc001dig.3"; class_code "j"; tss_id "TSS1110";
chr1	Cufflinks	exon	78383810	78383958	.	+	.	gene_id "XLOC_001072"; transcript_id "5_00009513"; exon_number "4"; gene_name "uc001dig.3"; oId "upf3.901.3"; nearest_ref "uc001dig.3"; class_code "j"; tss_id "TSS1110";
chr1	Cufflinks	exon	78392099	78392296	.	+	.	gene_id "XLOC_001072"; transcript_id "5_00009513"; exon_number "5"; gene_name "uc001dig.3"; oId "upf3.901.3"; nearest_ref "uc001dig.3"; class_code "j"; tss_id "TSS1110";
chr1	Cufflinks	exon	78392401	78392577	.	+	.	gene_id "XLOC_001072"; transcript_id "5_00009513"; exon_number "6"; gene_name "uc001dig.3"; oId "upf3.901.3"; nearest_ref "uc001dig.3"; class_code "j"; tss_id "TSS1110";
chr1	Cufflinks	exon	78395001	78395189	.	+	.	gene_id "XLOC_001072"; transcript_id "5_00009513"; exon_number "7"; gene_name "uc001dig.3"; oId "upf3.901.3"; nearest_ref "uc001dig.3"; class_code "j"; tss_id "TSS1110";
chr1	Cufflinks	exon	78398967	78399164	.	+	.	gene_id "XLOC_001072"; transcript_id "5_00009513"; exon_number "8"; gene_name "uc001dig.3"; oId "upf3.901.3"; nearest_ref "uc001dig.3"; class_code "j"; tss_id "TSS1110";
chr1	Cufflinks	exon	78401508	78401729	.	+	.	gene_id "XLOC_001072"; transcript_id "5_00009513"; exon_number "9"; gene_name "uc001dig.3"; oId "upf3.901.3"; nearest_ref "uc001dig.3"; class_code "j"; tss_id "TSS1110";
chr1	Cufflinks	exon	78407708	78407893	.	+	.	gene_id "XLOC_001072"; transcript_id "5_00009513"; exon_number "10"; gene_name "uc001dig.3"; oId "upf3.901.3"; nearest_ref "uc001dig.3"; class_code "j"; tss_id "TSS1110";
chr1	Cufflinks	exon	78408146	78408988	.	+	.	gene_id "XLOC_001072"; transcript_id "5_00009513"; exon_number "11"; gene_name "uc001dig.3"; oId "upf3.901.3"; nearest_ref "uc001dig.3"; class_code "j"; tss_id "TSS1110";
chr1	Cufflinks	exon	78353998	78354444	.	+	.	gene_id "XLOC_001072"; transcript_id "5_00001864"; exon_number "1"; gene_name "uc001dic.3"; oId "uc001dic.3_ext"; nearest_ref "uc001dic.3"; class_code "="; tss_id "TSS1110"; p_id "P1173";
chr1	Cufflinks	exon	78381740	78381818	.	+	.	gene_id "XLOC_001072"; transcript_id "5_00001864"; exon_number "2"; gene_name "uc001dic.3"; oId "uc001dic.3_ext"; nearest_ref "uc001dic.3"; class_code "="; tss_id "TSS1110"; p_id "P1173";
chr1	Cufflinks	exon	78383251	78383442	.	+	.	gene_id "XLOC_001072"; transcript_id "5_00001864"; exon_number "3"; gene_name "uc001dic.3"; oId "uc001dic.3_ext"; nearest_ref "uc001dic.3"; class_code "="; tss_id "TSS1110"; p_id "P1173";
chr1	Cufflinks	exon	78383645	78383723	.	+	.	gene_id "XLOC_001072"; transcript_id "5_00001864"; exon_number "4"; gene_name "uc001dic.3"; oId "uc001dic.3_ext"; nearest_ref "uc001dic.3"; class_code "="; tss_id "TSS1110"; p_id "P1173";
chr1	Cufflinks	exon	78383810	78383958	.	+	.	gene_id "XLOC_001072"; transcript_id "5_00001864"; exon_number "5"; gene_name "uc001dic.3"; oId "uc001dic.3_ext"; nearest_ref "uc001dic.3"; class_code "="; tss_id "TSS1110"; p_id "P1173";
chr1	Cufflinks	exon	78390873	78390914	.	+	.	gene_id "XLOC_001072"; transcript_id "5_00001864"; exon_number "6"; gene_name "uc001dic.3"; oId "uc001dic.3_ext"; nearest_ref "uc001dic.3"; class_code "="; tss_id "TSS1110"; p_id "P1173";
chr1	Cufflinks	exon	78392099	78392296	.	+	.	gene_id "XLOC_001072"; transcript_id "5_00001864"; exon_number "7"; gene_name "uc001dic.3"; oId "uc001dic.3_ext"; nearest_ref "uc001dic.3"; class_code "="; tss_id "TSS1110"; p_id "P1173";
chr1	Cufflinks	exon	78392401	78392577	.	+	.	gene_id "XLOC_001072"; transcript_id "5_00001864"; exon_number "8"; gene_name "uc001dic.3"; oId "uc001dic.3_ext"; nearest_ref "uc001dic.3"; class_code "="; tss_id "TSS1110"; p_id "P1173";
chr1	Cufflinks	exon	78395001	78395189	.	+	.	gene_id "XLOC_001072"; transcript_id "5_00001864"; exon_number "9"; gene_name "uc001dic.3"; oId "uc001dic.3_ext"; nearest_ref "uc001dic.3"; class_code "="; tss_id "TSS1110"; p_id "P1173";
chr1	Cufflinks	exon	78398967	78399164	.	+	.	gene_id "XLOC_001072"; transcript_id "5_00001864"; exon_number "10"; gene_name "uc001dic.3"; oId "uc001dic.3_ext"; nearest_ref "uc001dic.3"; class_code "="; tss_id "TSS1110"; p_id "P1173";
chr1	Cufflinks	exon	78401508	78401729	.	+	.	gene_id "XLOC_001072"; transcript_id "5_00001864"; exon_number "11"; gene_name "uc001dic.3"; oId "uc001dic.3_ext"; nearest_ref "uc001dic.3"; class_code "="; tss_id "TSS1110"; p_id "P1173";
chr1	Cufflinks	exon	78407708	78407893	.	+	.	gene_id "XLOC_001072"; transcript_id "5_00001864"; exon_number "12"; gene_name "uc001dic.3"; oId "uc001dic.3_ext"; nearest_ref "uc001dic.3"; class_code "="; tss_id "TSS1110"; p_id "P1173";
chr1	Cufflinks	exon	78408146	78409576	.	+	.	gene_id "XLOC_001072"; transcript_id "5_00001864"; exon_number "13"; gene_name "uc001dic.3"; oId "uc001dic.3_ext"; nearest_ref "uc001dic.3"; class_code "="; tss_id "TSS1110"; p_id "P1173";
chr1	Cufflinks	exon	78353998	78354444	.	+	.	gene_id "XLOC_001072"; transcript_id "5_00001863"; exon_number "1"; gene_name "uc001dib.3"; oId "uc001dib.3_ext"; nearest_ref "uc001dib.3"; class_code "="; tss_id "TSS1110"; p_id "P1172";
chr1	Cufflinks	exon	78381740	78381818	.	+	.	gene_id "XLOC_001072"; transcript_id "5_00001863"; exon_number "2"; gene_name "uc001dib.3"; oId "uc001dib.3_ext"; nearest_ref "uc001dib.3"; class_code "="; tss_id "TSS1110"; p_id "P1172";
chr1	Cufflinks	exon	78383645	78383723	.	+	.	gene_id "XLOC_001072"; transcript_id "5_00001863"; exon_number "3"; gene_name "uc001dib.3"; oId "uc001dib.3_ext"; nearest_ref "uc001dib.3"; class_code "="; tss_id "TSS1110"; p_id "P1172";
chr1	Cufflinks	exon	78383810	78383958	.	+	.	gene_id "XLOC_001072"; transcript_id "5_00001863"; exon_number "4"; gene_name "uc001dib.3"; oId "uc001dib.3_ext"; nearest_ref "uc001dib.3"; class_code "="; tss_id "TSS1110"; p_id "P1172";
chr1	Cufflinks	exon	78390873	78390914	.	+	.	gene_id "XLOC_001072"; transcript_id "5_00001863"; exon_number "5"; gene_name "uc001dib.3"; oId "uc001dib.3_ext"; nearest_ref "uc001dib.3"; class_code "="; tss_id "TSS1110"; p_id "P1172";
chr1	Cufflinks	exon	78392099	78392296	.	+	.	gene_id "XLOC_001072"; transcript_id "5_00001863"; exon_number "6"; gene_name "uc001dib.3"; oId "uc001dib.3_ext"; nearest_ref "uc001dib.3"; class_code "="; tss_id "TSS1110"; p_id "P1172";
chr1	Cufflinks	exon	78392401	78392577	.	+	.	gene_id "XLOC_001072"; transcript_id "5_00001863"; exon_number "7"; gene_name "uc001dib.3"; oId "uc001dib.3_ext"; nearest_ref "uc001dib.3"; class_code "="; tss_id "TSS1110"; p_id "P1172";
chr1	Cufflinks	exon	78395001	78395189	.	+	.	gene_id "XLOC_001072"; transcript_id "5_00001863"; exon_number "8"; gene_name "uc001dib.3"; oId "uc001dib.3_ext"; nearest_ref "uc001dib.3"; class_code "="; tss_id "TSS1110"; p_id "P1172";
chr1	Cufflinks	exon	78398967	78399164	.	+	.	gene_id "XLOC_001072"; transcript_id "5_00001863"; exon_number "9"; gene_name "uc001dib.3"; oId "uc001dib.3_ext"; nearest_ref "uc001dib.3"; class_code "="; tss_id "TSS1110"; p_id "P1172";
chr1	Cufflinks	exon	78401508	78401729	.	+	.	gene_id "XLOC_001072"; transcript_id "5_00001863"; exon_number "10"; gene_name "uc001dib.3"; oId "uc001dib.3_ext"; nearest_ref "uc001dib.3"; class_code "="; tss_id "TSS1110"; p_id "P1172";
chr1	Cufflinks	exon	78407708	78407893	.	+	.	gene_id "XLOC_001072"; transcript_id "5_00001863"; exon_number "11"; gene_name "uc001dib.3"; oId "uc001dib.3_ext"; nearest_ref "uc001dib.3"; class_code "="; tss_id "TSS1110"; p_id "P1172";
chr1	Cufflinks	exon	78408146	78409576	.	+	.	gene_id "XLOC_001072"; transcript_id "5_00001863"; exon_number "12"; gene_name "uc001dib.3"; oId "uc001dib.3_ext"; nearest_ref "uc001dib.3"; class_code "="; tss_id "TSS1110"; p_id "P1172";
chr1	hg19_knownGene	exon	78354200	78354444	.	+	.	gene_id "XLOC_001072"; transcript_id "5_00001861"; exon_number "1"; gene_name "uc001dia.3"; oId "uc001dia.3"; nearest_ref "uc001dia.3"; class_code "="; tss_id "TSS1111"; p_id "P1174";
chr1	hg19_knownGene	exon	78381740	78381818	.	+	.	gene_id "XLOC_001072"; transcript_id "5_00001861"; exon_number "2"; gene_name "uc001dia.3"; oId "uc001dia.3"; nearest_ref "uc001dia.3"; class_code "="; tss_id "TSS1111"; p_id "P1174";
chr1	hg19_knownGene	exon	78383251	78383442	.	+	.	gene_id "XLOC_001072"; transcript_id "5_00001861"; exon_number "3"; gene_name "uc001dia.3"; oId "uc001dia.3"; nearest_ref "uc001dia.3"; class_code "="; tss_id "TSS1111"; p_id "P1174";
chr1	hg19_knownGene	exon	78383645	78383723	.	+	.	gene_id "XLOC_001072"; transcript_id "5_00001861"; exon_number "4"; gene_name "uc001dia.3"; oId "uc001dia.3"; nearest_ref "uc001dia.3"; class_code "="; tss_id "TSS1111"; p_id "P1174";
chr1	hg19_knownGene	exon	78383810	78383958	.	+	.	gene_id "XLOC_001072"; transcript_id "5_00001861"; exon_number "5"; gene_name "uc001dia.3"; oId "uc001dia.3"; nearest_ref "uc001dia.3"; class_code "="; tss_id "TSS1111"; p_id "P1174";
chr1	hg19_knownGene	exon	78392099	78392296	.	+	.	gene_id "XLOC_001072"; transcript_id "5_00001861"; exon_number "6"; gene_name "uc001dia.3"; oId "uc001dia.3"; nearest_ref "uc001dia.3"; class_code "="; tss_id "TSS1111"; p_id "P1174";
chr1	hg19_knownGene	exon	78392401	78392577	.	+	.	gene_id "XLOC_001072"; transcript_id "5_00001861"; exon_number "7"; gene_name "uc001dia.3"; oId "uc001dia.3"; nearest_ref "uc001dia.3"; class_code "="; tss_id "TSS1111"; p_id "P1174";
chr1	hg19_knownGene	exon	78395001	78395189	.	+	.	gene_id "XLOC_001072"; transcript_id "5_00001861"; exon_number "8"; gene_name "uc001dia.3"; oId "uc001dia.3"; nearest_ref "uc001dia.3"; class_code "="; tss_id "TSS1111"; p_id "P1174";
chr1	hg19_knownGene	exon	78398967	78399164	.	+	.	gene_id "XLOC_001072"; transcript_id "5_00001861"; exon_number "9"; gene_name "uc001dia.3"; oId "uc001dia.3"; nearest_ref "uc001dia.3"; class_code "="; tss_id "TSS1111"; p_id "P1174";
chr1	hg19_knownGene	exon	78401508	78401729	.	+	.	gene_id "XLOC_001072"; transcript_id "5_00001861"; exon_number "10"; gene_name "uc001dia.3"; oId "uc001dia.3"; nearest_ref "uc001dia.3"; class_code "="; tss_id "TSS1111"; p_id "P1174";
chr1	hg19_knownGene	exon	78407708	78407893	.	+	.	gene_id "XLOC_001072"; transcript_id "5_00001861"; exon_number "11"; gene_name "uc001dia.3"; oId "uc001dia.3"; nearest_ref "uc001dia.3"; class_code "="; tss_id "TSS1111"; p_id "P1174";
chr1	hg19_knownGene	exon	78383645	78383723	.	+	.	gene_id "XLOC_001072"; transcript_id "5_00001865"; exon_number "1"; gene_name "uc001did.1"; oId "uc001did.1"; nearest_ref "uc001did.1"; class_code "="; tss_id "TSS1112"; p_id "P1178";
chr1	hg19_knownGene	exon	78383810	78383958	.	+	.	gene_id "XLOC_001072"; transcript_id "5_00001865"; exon_number "2"; gene_name "uc001did.1"; oId "uc001did.1"; nearest_ref "uc001did.1"; class_code "="; tss_id "TSS1112"; p_id "P1178";
chr1	hg19_knownGene	exon	78392099	78392296	.	+	.	gene_id "XLOC_001072"; transcript_id "5_00001865"; exon_number "3"; gene_name "uc001did.1"; oId "uc001did.1"; nearest_ref "uc001did.1"; class_code "="; tss_id "TSS1112"; p_id "P1178";
chr1	hg19_knownGene	exon	78392401	78392577	.	+	.	gene_id "XLOC_001072"; transcript_id "5_00001865"; exon_number "4"; gene_name "uc001did.1"; oId "uc001did.1"; nearest_ref "uc001did.1"; class_code "="; tss_id "TSS1112"; p_id "P1178";
chr1	hg19_knownGene	exon	78395001	78395189	.	+	.	gene_id "XLOC_001072"; transcript_id "5_00001865"; exon_number "5"; gene_name "uc001did.1"; oId "uc001did.1"; nearest_ref "uc001did.1"; class_code "="; tss_id "TSS1112"; p_id "P1178";
chr1	hg19_knownGene	exon	78398967	78399164	.	+	.	gene_id "XLOC_001072"; transcript_id "5_00001865"; exon_number "6"; gene_name "uc001did.1"; oId "uc001did.1"; nearest_ref "uc001did.1"; class_code "="; tss_id "TSS1112"; p_id "P1178";
chr1	hg19_knownGene	exon	78401508	78401729	.	+	.	gene_id "XLOC_001072"; transcript_id "5_00001865"; exon_number "7"; gene_name "uc001did.1"; oId "uc001did.1"; nearest_ref "uc001did.1"; class_code "="; tss_id "TSS1112"; p_id "P1178";
chr1	hg19_knownGene	exon	78407708	78407893	.	+	.	gene_id "XLOC_001072"; transcript_id "5_00001865"; exon_number "8"; gene_name "uc001did.1"; oId "uc001did.1"; nearest_ref "uc001did.1"; class_code "="; tss_id "TSS1112"; p_id "P1178";
chr1	hg19_knownGene	exon	78408146	78408503	.	+	.	gene_id "XLOC_001072"; transcript_id "5_00001865"; exon_number "9"; gene_name "uc001did.1"; oId "uc001did.1"; nearest_ref "uc001did.1"; class_code "="; tss_id "TSS1112"; p_id "P1178";
chr1	hg19_knownGene	exon	78408585	78409576	.	+	.	gene_id "XLOC_001072"; transcript_id "5_00001865"; exon_number "10"; gene_name "uc001did.1"; oId "uc001did.1"; nearest_ref "uc001did.1"; class_code "="; tss_id "TSS1112"; p_id "P1178";
chr1	hg19_knownGene	exon	78383810	78383958	.	+	.	gene_id "XLOC_001072"; transcript_id "5_00001866"; exon_number "1"; gene_name "uc001dif.1"; oId "uc001dif.1"; nearest_ref "uc001dif.1"; class_code "="; tss_id "TSS1113"; p_id "P1177";
chr1	hg19_knownGene	exon	78390873	78390914	.	+	.	gene_id "XLOC_001072"; transcript_id "5_00001866"; exon_number "2"; gene_name "uc001dif.1"; oId "uc001dif.1"; nearest_ref "uc001dif.1"; class_code "="; tss_id "TSS1113"; p_id "P1177";
chr1	hg19_knownGene	exon	78392099	78392296	.	+	.	gene_id "XLOC_001072"; transcript_id "5_00001866"; exon_number "3"; gene_name "uc001dif.1"; oId "uc001dif.1"; nearest_ref "uc001dif.1"; class_code "="; tss_id "TSS1113"; p_id "P1177";
chr1	hg19_knownGene	exon	78392401	78392577	.	+	.	gene_id "XLOC_001072"; transcript_id "5_00001866"; exon_number "4"; gene_name "uc001dif.1"; oId "uc001dif.1"; nearest_ref "uc001dif.1"; class_code "="; tss_id "TSS1113"; p_id "P1177";
chr1	hg19_knownGene	exon	78395001	78395189	.	+	.	gene_id "XLOC_001072"; transcript_id "5_00001866"; exon_number "5"; gene_name "uc001dif.1"; oId "uc001dif.1"; nearest_ref "uc001dif.1"; class_code "="; tss_id "TSS1113"; p_id "P1177";
chr1	hg19_knownGene	exon	78398967	78399164	.	+	.	gene_id "XLOC_001072"; transcript_id "5_00001866"; exon_number "6"; gene_name "uc001dif.1"; oId "uc001dif.1"; nearest_ref "uc001dif.1"; class_code "="; tss_id "TSS1113"; p_id "P1177";
chr1	hg19_knownGene	exon	78401508	78401729	.	+	.	gene_id "XLOC_001072"; transcript_id "5_00001866"; exon_number "7"; gene_name "uc001dif.1"; oId "uc001dif.1"; nearest_ref "uc001dif.1"; class_code "="; tss_id "TSS1113"; p_id "P1177";
chr1	hg19_knownGene	exon	78407708	78407893	.	+	.	gene_id "XLOC_001072"; transcript_id "5_00001866"; exon_number "8"; gene_name "uc001dif.1"; oId "uc001dif.1"; nearest_ref "uc001dif.1"; class_code "="; tss_id "TSS1113"; p_id "P1177";
chr1	hg19_knownGene	exon	78408146	78408503	.	+	.	gene_id "XLOC_001072"; transcript_id "5_00001866"; exon_number "9"; gene_name "uc001dif.1"; oId "uc001dif.1"; nearest_ref "uc001dif.1"; class_code "="; tss_id "TSS1113"; p_id "P1177";
chr1	hg19_knownGene	exon	78408585	78409576	.	+	.	gene_id "XLOC_001072"; transcript_id "5_00001866"; exon_number "10"; gene_name "uc001dif.1"; oId "uc001dif.1"; nearest_ref "uc001dif.1"; class_code "="; tss_id "TSS1113"; p_id "P1177";
chr1	hg19_knownGene	exon	78398727	78399164	.	+	.	gene_id "XLOC_001072"; transcript_id "5_00001867"; exon_number "1"; gene_name "uc001dig.3"; oId "uc001dig.3"; nearest_ref "uc001dig.3"; class_code "="; tss_id "TSS1114"; p_id "P1176";
chr1	hg19_knownGene	exon	78401508	78401729	.	+	.	gene_id "XLOC_001072"; transcript_id "5_00001867"; exon_number "2"; gene_name "uc001dig.3"; oId "uc001dig.3"; nearest_ref "uc001dig.3"; class_code "="; tss_id "TSS1114"; p_id "P1176";
chr1	hg19_knownGene	exon	78407708	78407893	.	+	.	gene_id "XLOC_001072"; transcript_id "5_00001867"; exon_number "3"; gene_name "uc001dig.3"; oId "uc001dig.3"; nearest_ref "uc001dig.3"; class_code "="; tss_id "TSS1114"; p_id "P1176";
chr1	hg19_knownGene	exon	78408146	78409576	.	+	.	gene_id "XLOC_001072"; transcript_id "5_00001867"; exon_number "4"; gene_name "uc001dig.3"; oId "uc001dig.3"; nearest_ref "uc001dig.3"; class_code "="; tss_id "TSS1114"; p_id "P1176";
chr1	Cufflinks	exon	78444886	78444977	.	+	.	gene_id "XLOC_001073"; transcript_id "5_00001868"; exon_number "1"; gene_name "uc010orn.1"; oId "uc010orn.1_ext"; nearest_ref "uc010orn.1"; class_code "="; tss_id "TSS1115"; p_id "P1180";
chr1	Cufflinks	exon	78478735	78479303	.	+	.	gene_id "XLOC_001073"; transcript_id "5_00001868"; exon_number "2"; gene_name "uc010orn.1"; oId "uc010orn.1_ext"; nearest_ref "uc010orn.1"; class_code "="; tss_id "TSS1115"; p_id "P1180";
chr1	Cufflinks	exon	78481698	78482993	.	+	.	gene_id "XLOC_001073"; transcript_id "5_00001868"; exon_number "3"; gene_name "uc010orn.1"; oId "uc010orn.1_ext"; nearest_ref "uc010orn.1"; class_code "="; tss_id "TSS1115"; p_id "P1180";
chr1	Cufflinks	exon	78470569	78471005	.	+	.	gene_id "XLOC_001073"; transcript_id "5_00001869"; exon_number "1"; gene_name "uc001dij.2"; oId "uc001dij.2_ext"; nearest_ref "uc001dij.2"; class_code "="; tss_id "TSS1116"; p_id "P1179";
chr1	Cufflinks	exon	78478735	78479303	.	+	.	gene_id "XLOC_001073"; transcript_id "5_00001869"; exon_number "2"; gene_name "uc001dij.2"; oId "uc001dij.2_ext"; nearest_ref "uc001dij.2"; class_code "="; tss_id "TSS1116"; p_id "P1179";
chr1	Cufflinks	exon	78481698	78482993	.	+	.	gene_id "XLOC_001073"; transcript_id "5_00001869"; exon_number "3"; gene_name "uc001dij.2"; oId "uc001dij.2_ext"; nearest_ref "uc001dij.2"; class_code "="; tss_id "TSS1116"; p_id "P1179";
chr1	Cufflinks	exon	78445842	78446138	.	+	.	gene_id "XLOC_001074"; transcript_id "5_00009514"; exon_number "1"; gene_name "uc010orn.1"; oId "SC4.1372.1"; nearest_ref "uc010orn.1"; class_code "i";
chr1	Cufflinks	exon	78447046	78447254	.	+	.	gene_id "XLOC_001075"; transcript_id "5_00009515"; exon_number "1"; gene_name "uc010orn.1"; oId "SC4.1373.1"; nearest_ref "uc010orn.1"; class_code "i";
chr1	Cufflinks	exon	78449154	78449369	.	+	.	gene_id "XLOC_001076"; transcript_id "5_00009516"; exon_number "1"; gene_name "uc010orn.1"; oId "SC4.1374.1"; nearest_ref "uc010orn.1"; class_code "i";
chr1	Cufflinks	exon	78452749	78453135	.	+	.	gene_id "XLOC_001077"; transcript_id "5_00009517"; exon_number "1"; gene_name "uc010orn.1"; oId "SC4.1375.1"; nearest_ref "uc010orn.1"; class_code "i";
chr1	Cufflinks	exon	78453774	78454036	.	+	.	gene_id "XLOC_001078"; transcript_id "5_00013558"; exon_number "1"; gene_name "uc010orn.1"; oId "upf1_r4.1564.1"; nearest_ref "uc010orn.1"; class_code "i";
chr1	Cufflinks	exon	78456622	78456722	.	+	.	gene_id "XLOC_001079"; transcript_id "5_00009518"; exon_number "1"; gene_name "uc010orn.1"; oId "SC4.1376.1"; nearest_ref "uc010orn.1"; class_code "i";
chr1	Cufflinks	exon	78483087	78484198	.	+	.	gene_id "XLOC_001080"; transcript_id "5_00009519"; exon_number "1"; gene_name "uc001dij.2"; oId "SC4.1305.1"; nearest_ref "uc001dij.2"; class_code "p";
chr1	Cufflinks	exon	78484440	78485013	.	+	.	gene_id "XLOC_001081"; transcript_id "5_00013559"; exon_number "1"; gene_name "uc001dij.2"; oId "upf1_r4.1565.1"; nearest_ref "uc001dij.2"; class_code "p";
chr1	Cufflinks	exon	78484736	78485257	.	+	.	gene_id "XLOC_001081"; transcript_id "5_00011872"; exon_number "1"; gene_name "uc001dij.2"; oId "upf3.866.1"; nearest_ref "uc001dij.2"; class_code "p";
chr1	Cufflinks	exon	78488814	78489139	.	+	.	gene_id "XLOC_001082"; transcript_id "5_00013560"; exon_number "1"; oId "upf1_r4.1566.1"; class_code "u";
chr1	Cufflinks	exon	78489931	78490510	.	+	.	gene_id "XLOC_001083"; transcript_id "5_00011873"; exon_number "1"; oId "upf1_r4.1567.1"; class_code ".";
chr1	hg19_knownGene	exon	78511589	78512018	.	+	.	gene_id "XLOC_001084"; transcript_id "5_00001870"; exon_number "1"; gene_name "uc001dik.2"; oId "uc001dik.2"; nearest_ref "uc001dik.2"; class_code "="; tss_id "TSS1117"; p_id "P1181";
chr1	hg19_knownGene	exon	78546359	78546544	.	+	.	gene_id "XLOC_001084"; transcript_id "5_00001870"; exon_number "2"; gene_name "uc001dik.2"; oId "uc001dik.2"; nearest_ref "uc001dik.2"; class_code "="; tss_id "TSS1117"; p_id "P1181";
chr1	hg19_knownGene	exon	78560636	78560816	.	+	.	gene_id "XLOC_001084"; transcript_id "5_00001870"; exon_number "3"; gene_name "uc001dik.2"; oId "uc001dik.2"; nearest_ref "uc001dik.2"; class_code "="; tss_id "TSS1117"; p_id "P1181";
chr1	hg19_knownGene	exon	78585077	78585183	.	+	.	gene_id "XLOC_001084"; transcript_id "5_00001870"; exon_number "4"; gene_name "uc001dik.2"; oId "uc001dik.2"; nearest_ref "uc001dik.2"; class_code "="; tss_id "TSS1117"; p_id "P1181";
chr1	hg19_knownGene	exon	78591565	78591646	.	+	.	gene_id "XLOC_001084"; transcript_id "5_00001870"; exon_number "5"; gene_name "uc001dik.2"; oId "uc001dik.2"; nearest_ref "uc001dik.2"; class_code "="; tss_id "TSS1117"; p_id "P1181";
chr1	hg19_knownGene	exon	78601276	78603111	.	+	.	gene_id "XLOC_001084"; transcript_id "5_00001870"; exon_number "6"; gene_name "uc001dik.2"; oId "uc001dik.2"; nearest_ref "uc001dik.2"; class_code "="; tss_id "TSS1117"; p_id "P1181";
chr1	Cufflinks	exon	78557277	78557768	.	+	.	gene_id "XLOC_001085"; transcript_id "5_00001871"; exon_number "1"; gene_name "uc001dik.2"; oId "upf3.870.1"; nearest_ref "uc001dik.2"; class_code "i";
chr1	hg19_knownGene	exon	78695283	78695413	.	+	.	gene_id "XLOC_001086"; transcript_id "5_00001872"; exon_number "1"; gene_name "uc001dil.1"; oId "uc001dil.1"; nearest_ref "uc001dil.1"; class_code "="; tss_id "TSS1118";
chr1	hg19_knownGene	exon	78715868	78716694	.	+	.	gene_id "XLOC_001086"; transcript_id "5_00001872"; exon_number "2"; gene_name "uc001dil.1"; oId "uc001dil.1"; nearest_ref "uc001dil.1"; class_code "="; tss_id "TSS1118";
chr1	hg19_knownGene	exon	78717178	78717561	.	+	.	gene_id "XLOC_001086"; transcript_id "5_00001872"; exon_number "3"; gene_name "uc001dil.1"; oId "uc001dil.1"; nearest_ref "uc001dil.1"; class_code "="; tss_id "TSS1118";
chr1	hg19_knownGene	exon	78758164	78758315	.	+	.	gene_id "XLOC_001086"; transcript_id "5_00001872"; exon_number "4"; gene_name "uc001dil.1"; oId "uc001dil.1"; nearest_ref "uc001dil.1"; class_code "="; tss_id "TSS1118";
chr1	hg19_knownGene	exon	78758763	78758961	.	+	.	gene_id "XLOC_001086"; transcript_id "5_00001872"; exon_number "5"; gene_name "uc001dil.1"; oId "uc001dil.1"; nearest_ref "uc001dil.1"; class_code "="; tss_id "TSS1118";
chr1	hg19_knownGene	exon	78759275	78759574	.	+	.	gene_id "XLOC_001086"; transcript_id "5_00001872"; exon_number "6"; gene_name "uc001dil.1"; oId "uc001dil.1"; nearest_ref "uc001dil.1"; class_code "="; tss_id "TSS1118";
chr1	hg19_knownGene	exon	78695283	78695413	.	+	.	gene_id "XLOC_001086"; transcript_id "5_00001873"; exon_number "1"; gene_name "uc009wcc.2"; oId "uc009wcc.2"; nearest_ref "uc009wcc.2"; class_code "="; tss_id "TSS1118";
chr1	hg19_knownGene	exon	78715868	78716057	.	+	.	gene_id "XLOC_001086"; transcript_id "5_00001873"; exon_number "2"; gene_name "uc009wcc.2"; oId "uc009wcc.2"; nearest_ref "uc009wcc.2"; class_code "="; tss_id "TSS1118";
chr1	hg19_knownGene	exon	78717178	78717561	.	+	.	gene_id "XLOC_001086"; transcript_id "5_00001873"; exon_number "3"; gene_name "uc009wcc.2"; oId "uc009wcc.2"; nearest_ref "uc009wcc.2"; class_code "="; tss_id "TSS1118";
chr1	hg19_knownGene	exon	78808210	78808324	.	+	.	gene_id "XLOC_001086"; transcript_id "5_00001873"; exon_number "4"; gene_name "uc009wcc.2"; oId "uc009wcc.2"; nearest_ref "uc009wcc.2"; class_code "="; tss_id "TSS1118";
chr1	hg19_knownGene	exon	78834222	78834412	.	+	.	gene_id "XLOC_001086"; transcript_id "5_00001873"; exon_number "5"; gene_name "uc009wcc.2"; oId "uc009wcc.2"; nearest_ref "uc009wcc.2"; class_code "="; tss_id "TSS1118";
chr1	hg19_knownGene	exon	78834968	78835145	.	+	.	gene_id "XLOC_001086"; transcript_id "5_00001873"; exon_number "6"; gene_name "uc009wcc.2"; oId "uc009wcc.2"; nearest_ref "uc009wcc.2"; class_code "="; tss_id "TSS1118";
chr1	hg19_knownGene	exon	78956728	78956921	.	+	.	gene_id "XLOC_001087"; transcript_id "5_00001875"; exon_number "1"; gene_name "uc001din.2"; oId "uc001din.2"; nearest_ref "uc001din.2"; class_code "="; tss_id "TSS1119"; p_id "P1183";
chr1	hg19_knownGene	exon	78958357	78959226	.	+	.	gene_id "XLOC_001087"; transcript_id "5_00001875"; exon_number "2"; gene_name "uc001din.2"; oId "uc001din.2"; nearest_ref "uc001din.2"; class_code "="; tss_id "TSS1119"; p_id "P1183";
chr1	hg19_knownGene	exon	79002091	79006385	.	+	.	gene_id "XLOC_001087"; transcript_id "5_00001875"; exon_number "3"; gene_name "uc001din.2"; oId "uc001din.2"; nearest_ref "uc001din.2"; class_code "="; tss_id "TSS1119"; p_id "P1183";
chr1	hg19_knownGene	exon	78956728	78956921	.	+	.	gene_id "XLOC_001087"; transcript_id "5_00001874"; exon_number "1"; gene_name "uc001dim.2"; oId "uc001dim.2"; nearest_ref "uc001dim.2"; class_code "="; tss_id "TSS1119"; p_id "P1182";
chr1	hg19_knownGene	exon	78958357	78959226	.	+	.	gene_id "XLOC_001087"; transcript_id "5_00001874"; exon_number "2"; gene_name "uc001dim.2"; oId "uc001dim.2"; nearest_ref "uc001dim.2"; class_code "="; tss_id "TSS1119"; p_id "P1182";
chr1	hg19_knownGene	exon	78963559	78963629	.	+	.	gene_id "XLOC_001087"; transcript_id "5_00001874"; exon_number "3"; gene_name "uc001dim.2"; oId "uc001dim.2"; nearest_ref "uc001dim.2"; class_code "="; tss_id "TSS1119"; p_id "P1182";
chr1	hg19_knownGene	exon	79002091	79006385	.	+	.	gene_id "XLOC_001087"; transcript_id "5_00001874"; exon_number "4"; gene_name "uc001dim.2"; oId "uc001dim.2"; nearest_ref "uc001dim.2"; class_code "="; tss_id "TSS1119"; p_id "P1182";
chr1	Cufflinks	exon	79086048	79086256	.	+	.	gene_id "XLOC_001088"; transcript_id "5_00001878"; exon_number "1"; gene_name "uc010orq.1"; oId "uc010orq.1_ext"; nearest_ref "uc010orq.1"; class_code "="; tss_id "TSS1120"; p_id "P1185";
chr1	Cufflinks	exon	79101022	79101174	.	+	.	gene_id "XLOC_001088"; transcript_id "5_00001878"; exon_number "2"; gene_name "uc010orq.1"; oId "uc010orq.1_ext"; nearest_ref "uc010orq.1"; class_code "="; tss_id "TSS1120"; p_id "P1185";
chr1	Cufflinks	exon	79102717	79102888	.	+	.	gene_id "XLOC_001088"; transcript_id "5_00001878"; exon_number "3"; gene_name "uc010orq.1"; oId "uc010orq.1_ext"; nearest_ref "uc010orq.1"; class_code "="; tss_id "TSS1120"; p_id "P1185";
chr1	Cufflinks	exon	79106706	79106806	.	+	.	gene_id "XLOC_001088"; transcript_id "5_00001878"; exon_number "4"; gene_name "uc010orq.1"; oId "uc010orq.1_ext"; nearest_ref "uc010orq.1"; class_code "="; tss_id "TSS1120"; p_id "P1185";
chr1	Cufflinks	exon	79107120	79107294	.	+	.	gene_id "XLOC_001088"; transcript_id "5_00001878"; exon_number "5"; gene_name "uc010orq.1"; oId "uc010orq.1_ext"; nearest_ref "uc010orq.1"; class_code "="; tss_id "TSS1120"; p_id "P1185";
chr1	Cufflinks	exon	79107460	79111828	.	+	.	gene_id "XLOC_001088"; transcript_id "5_00001878"; exon_number "6"; gene_name "uc010orq.1"; oId "uc010orq.1_ext"; nearest_ref "uc010orq.1"; class_code "="; tss_id "TSS1120"; p_id "P1185";
chr1	Cufflinks	exon	79086048	79086256	.	+	.	gene_id "XLOC_001088"; transcript_id "5_00001877"; exon_number "1"; gene_name "uc010orp.1"; oId "uc010orp.1_ext"; nearest_ref "uc010orp.1"; class_code "="; tss_id "TSS1120"; p_id "P1185";
chr1	Cufflinks	exon	79094636	79094684	.	+	.	gene_id "XLOC_001088"; transcript_id "5_00001877"; exon_number "2"; gene_name "uc010orp.1"; oId "uc010orp.1_ext"; nearest_ref "uc010orp.1"; class_code "="; tss_id "TSS1120"; p_id "P1185";
chr1	Cufflinks	exon	79095405	79095600	.	+	.	gene_id "XLOC_001088"; transcript_id "5_00001877"; exon_number "3"; gene_name "uc010orp.1"; oId "uc010orp.1_ext"; nearest_ref "uc010orp.1"; class_code "="; tss_id "TSS1120"; p_id "P1185";
chr1	Cufflinks	exon	79101022	79101174	.	+	.	gene_id "XLOC_001088"; transcript_id "5_00001877"; exon_number "4"; gene_name "uc010orp.1"; oId "uc010orp.1_ext"; nearest_ref "uc010orp.1"; class_code "="; tss_id "TSS1120"; p_id "P1185";
chr1	Cufflinks	exon	79102717	79102888	.	+	.	gene_id "XLOC_001088"; transcript_id "5_00001877"; exon_number "5"; gene_name "uc010orp.1"; oId "uc010orp.1_ext"; nearest_ref "uc010orp.1"; class_code "="; tss_id "TSS1120"; p_id "P1185";
chr1	Cufflinks	exon	79106706	79106806	.	+	.	gene_id "XLOC_001088"; transcript_id "5_00001877"; exon_number "6"; gene_name "uc010orp.1"; oId "uc010orp.1_ext"; nearest_ref "uc010orp.1"; class_code "="; tss_id "TSS1120"; p_id "P1185";
chr1	Cufflinks	exon	79107120	79107294	.	+	.	gene_id "XLOC_001088"; transcript_id "5_00001877"; exon_number "7"; gene_name "uc010orp.1"; oId "uc010orp.1_ext"; nearest_ref "uc010orp.1"; class_code "="; tss_id "TSS1120"; p_id "P1185";
chr1	Cufflinks	exon	79107460	79111828	.	+	.	gene_id "XLOC_001088"; transcript_id "5_00001877"; exon_number "8"; gene_name "uc010orp.1"; oId "uc010orp.1_ext"; nearest_ref "uc010orp.1"; class_code "="; tss_id "TSS1120"; p_id "P1185";
chr1	Cufflinks	exon	79086048	79086256	.	+	.	gene_id "XLOC_001088"; transcript_id "5_00001876"; exon_number "1"; gene_name "uc010oro.1"; oId "uc010oro.1_ext"; nearest_ref "uc010oro.1"; class_code "="; tss_id "TSS1120"; p_id "P1184";
chr1	Cufflinks	exon	79093591	79094078	.	+	.	gene_id "XLOC_001088"; transcript_id "5_00001876"; exon_number "2"; gene_name "uc010oro.1"; oId "uc010oro.1_ext"; nearest_ref "uc010oro.1"; class_code "="; tss_id "TSS1120"; p_id "P1184";
chr1	Cufflinks	exon	79094636	79094684	.	+	.	gene_id "XLOC_001088"; transcript_id "5_00001876"; exon_number "3"; gene_name "uc010oro.1"; oId "uc010oro.1_ext"; nearest_ref "uc010oro.1"; class_code "="; tss_id "TSS1120"; p_id "P1184";
chr1	Cufflinks	exon	79095405	79095600	.	+	.	gene_id "XLOC_001088"; transcript_id "5_00001876"; exon_number "4"; gene_name "uc010oro.1"; oId "uc010oro.1_ext"; nearest_ref "uc010oro.1"; class_code "="; tss_id "TSS1120"; p_id "P1184";
chr1	Cufflinks	exon	79101022	79101174	.	+	.	gene_id "XLOC_001088"; transcript_id "5_00001876"; exon_number "5"; gene_name "uc010oro.1"; oId "uc010oro.1_ext"; nearest_ref "uc010oro.1"; class_code "="; tss_id "TSS1120"; p_id "P1184";
chr1	Cufflinks	exon	79102717	79102888	.	+	.	gene_id "XLOC_001088"; transcript_id "5_00001876"; exon_number "6"; gene_name "uc010oro.1"; oId "uc010oro.1_ext"; nearest_ref "uc010oro.1"; class_code "="; tss_id "TSS1120"; p_id "P1184";
chr1	Cufflinks	exon	79106706	79106806	.	+	.	gene_id "XLOC_001088"; transcript_id "5_00001876"; exon_number "7"; gene_name "uc010oro.1"; oId "uc010oro.1_ext"; nearest_ref "uc010oro.1"; class_code "="; tss_id "TSS1120"; p_id "P1184";
chr1	Cufflinks	exon	79107120	79107294	.	+	.	gene_id "XLOC_001088"; transcript_id "5_00001876"; exon_number "8"; gene_name "uc010oro.1"; oId "uc010oro.1_ext"; nearest_ref "uc010oro.1"; class_code "="; tss_id "TSS1120"; p_id "P1184";
chr1	Cufflinks	exon	79107460	79111828	.	+	.	gene_id "XLOC_001088"; transcript_id "5_00001876"; exon_number "9"; gene_name "uc010oro.1"; oId "uc010oro.1_ext"; nearest_ref "uc010oro.1"; class_code "="; tss_id "TSS1120"; p_id "P1184";
chr1	Cufflinks	exon	79113566	79114513	.	+	.	gene_id "XLOC_001089"; transcript_id "5_00013561"; exon_number "1"; gene_name "uc010oro.1"; oId "upf1_r4.1495.1"; nearest_ref "uc010oro.1"; class_code "p";
chr1	Cufflinks	exon	79115374	79115590	.	+	.	gene_id "XLOC_001090"; transcript_id "5_00013562"; exon_number "1"; gene_name "uc001dip.3"; oId "upf1_r4.1517.2"; nearest_ref "uc001dip.3"; class_code "j"; tss_id "TSS1121";
chr1	Cufflinks	exon	79115871	79116337	.	+	.	gene_id "XLOC_001090"; transcript_id "5_00013562"; exon_number "2"; gene_name "uc001dip.3"; oId "upf1_r4.1517.2"; nearest_ref "uc001dip.3"; class_code "j"; tss_id "TSS1121";
chr1	Cufflinks	exon	79119928	79119964	.	+	.	gene_id "XLOC_001090"; transcript_id "5_00013562"; exon_number "3"; gene_name "uc001dip.3"; oId "upf1_r4.1517.2"; nearest_ref "uc001dip.3"; class_code "j"; tss_id "TSS1121";
chr1	Cufflinks	exon	79120699	79120894	.	+	.	gene_id "XLOC_001090"; transcript_id "5_00013562"; exon_number "4"; gene_name "uc001dip.3"; oId "upf1_r4.1517.2"; nearest_ref "uc001dip.3"; class_code "j"; tss_id "TSS1121";
chr1	Cufflinks	exon	79121047	79121196	.	+	.	gene_id "XLOC_001090"; transcript_id "5_00013562"; exon_number "5"; gene_name "uc001dip.3"; oId "upf1_r4.1517.2"; nearest_ref "uc001dip.3"; class_code "j"; tss_id "TSS1121";
chr1	Cufflinks	exon	79124997	79125168	.	+	.	gene_id "XLOC_001090"; transcript_id "5_00013562"; exon_number "6"; gene_name "uc001dip.3"; oId "upf1_r4.1517.2"; nearest_ref "uc001dip.3"; class_code "j"; tss_id "TSS1121";
chr1	Cufflinks	exon	79128389	79128563	.	+	.	gene_id "XLOC_001090"; transcript_id "5_00013562"; exon_number "7"; gene_name "uc001dip.3"; oId "upf1_r4.1517.2"; nearest_ref "uc001dip.3"; class_code "j"; tss_id "TSS1121";
chr1	Cufflinks	exon	79129450	79129589	.	+	.	gene_id "XLOC_001090"; transcript_id "5_00013562"; exon_number "8"; gene_name "uc001dip.3"; oId "upf1_r4.1517.2"; nearest_ref "uc001dip.3"; class_code "j"; tss_id "TSS1121";
chr1	Cufflinks	exon	79115374	79115590	.	+	.	gene_id "XLOC_001090"; transcript_id "5_00001882"; exon_number "1"; gene_name "uc001dip.3"; oId "uc001dip.3_ext"; nearest_ref "uc001dip.3"; class_code "="; tss_id "TSS1121"; p_id "P1187";
chr1	Cufflinks	exon	79115871	79116337	.	+	.	gene_id "XLOC_001090"; transcript_id "5_00001882"; exon_number "2"; gene_name "uc001dip.3"; oId "uc001dip.3_ext"; nearest_ref "uc001dip.3"; class_code "="; tss_id "TSS1121"; p_id "P1187";
chr1	Cufflinks	exon	79119928	79119964	.	+	.	gene_id "XLOC_001090"; transcript_id "5_00001882"; exon_number "3"; gene_name "uc001dip.3"; oId "uc001dip.3_ext"; nearest_ref "uc001dip.3"; class_code "="; tss_id "TSS1121"; p_id "P1187";
chr1	Cufflinks	exon	79120699	79120894	.	+	.	gene_id "XLOC_001090"; transcript_id "5_00001882"; exon_number "4"; gene_name "uc001dip.3"; oId "uc001dip.3_ext"; nearest_ref "uc001dip.3"; class_code "="; tss_id "TSS1121"; p_id "P1187";
chr1	Cufflinks	exon	79121047	79121196	.	+	.	gene_id "XLOC_001090"; transcript_id "5_00001882"; exon_number "5"; gene_name "uc001dip.3"; oId "uc001dip.3_ext"; nearest_ref "uc001dip.3"; class_code "="; tss_id "TSS1121"; p_id "P1187";
chr1	Cufflinks	exon	79124997	79125168	.	+	.	gene_id "XLOC_001090"; transcript_id "5_00001882"; exon_number "6"; gene_name "uc001dip.3"; oId "uc001dip.3_ext"; nearest_ref "uc001dip.3"; class_code "="; tss_id "TSS1121"; p_id "P1187";
chr1	Cufflinks	exon	79126239	79126339	.	+	.	gene_id "XLOC_001090"; transcript_id "5_00001882"; exon_number "7"; gene_name "uc001dip.3"; oId "uc001dip.3_ext"; nearest_ref "uc001dip.3"; class_code "="; tss_id "TSS1121"; p_id "P1187";
chr1	Cufflinks	exon	79128389	79128563	.	+	.	gene_id "XLOC_001090"; transcript_id "5_00001882"; exon_number "8"; gene_name "uc001dip.3"; oId "uc001dip.3_ext"; nearest_ref "uc001dip.3"; class_code "="; tss_id "TSS1121"; p_id "P1187";
chr1	Cufflinks	exon	79129450	79129761	.	+	.	gene_id "XLOC_001090"; transcript_id "5_00001882"; exon_number "9"; gene_name "uc001dip.3"; oId "uc001dip.3_ext"; nearest_ref "uc001dip.3"; class_code "="; tss_id "TSS1121"; p_id "P1187";
chr1	hg19_knownGene	exon	79115477	79115590	.	+	.	gene_id "XLOC_001090"; transcript_id "5_00001881"; exon_number "1"; gene_name "uc010ors.1"; oId "uc010ors.1"; nearest_ref "uc010ors.1"; class_code "="; tss_id "TSS1122"; p_id "P1186";
chr1	hg19_knownGene	exon	79119928	79119964	.	+	.	gene_id "XLOC_001090"; transcript_id "5_00001881"; exon_number "2"; gene_name "uc010ors.1"; oId "uc010ors.1"; nearest_ref "uc010ors.1"; class_code "="; tss_id "TSS1122"; p_id "P1186";
chr1	hg19_knownGene	exon	79120699	79120894	.	+	.	gene_id "XLOC_001090"; transcript_id "5_00001881"; exon_number "3"; gene_name "uc010ors.1"; oId "uc010ors.1"; nearest_ref "uc010ors.1"; class_code "="; tss_id "TSS1122"; p_id "P1186";
chr1	hg19_knownGene	exon	79121047	79121196	.	+	.	gene_id "XLOC_001090"; transcript_id "5_00001881"; exon_number "4"; gene_name "uc010ors.1"; oId "uc010ors.1"; nearest_ref "uc010ors.1"; class_code "="; tss_id "TSS1122"; p_id "P1186";
chr1	hg19_knownGene	exon	79124997	79125168	.	+	.	gene_id "XLOC_001090"; transcript_id "5_00001881"; exon_number "5"; gene_name "uc010ors.1"; oId "uc010ors.1"; nearest_ref "uc010ors.1"; class_code "="; tss_id "TSS1122"; p_id "P1186";
chr1	hg19_knownGene	exon	79126239	79127139	.	+	.	gene_id "XLOC_001090"; transcript_id "5_00001881"; exon_number "6"; gene_name "uc010ors.1"; oId "uc010ors.1"; nearest_ref "uc010ors.1"; class_code "="; tss_id "TSS1122"; p_id "P1186";
chr1	hg19_knownGene	exon	79115477	79115590	.	+	.	gene_id "XLOC_001090"; transcript_id "5_00001880"; exon_number "1"; gene_name "uc010orr.1"; oId "uc010orr.1"; nearest_ref "uc010orr.1"; class_code "="; tss_id "TSS1122"; p_id "P1188";
chr1	hg19_knownGene	exon	79115871	79116337	.	+	.	gene_id "XLOC_001090"; transcript_id "5_00001880"; exon_number "2"; gene_name "uc010orr.1"; oId "uc010orr.1"; nearest_ref "uc010orr.1"; class_code "="; tss_id "TSS1122"; p_id "P1188";
chr1	hg19_knownGene	exon	79119928	79119964	.	+	.	gene_id "XLOC_001090"; transcript_id "5_00001880"; exon_number "3"; gene_name "uc010orr.1"; oId "uc010orr.1"; nearest_ref "uc010orr.1"; class_code "="; tss_id "TSS1122"; p_id "P1188";
chr1	hg19_knownGene	exon	79120699	79120894	.	+	.	gene_id "XLOC_001090"; transcript_id "5_00001880"; exon_number "4"; gene_name "uc010orr.1"; oId "uc010orr.1"; nearest_ref "uc010orr.1"; class_code "="; tss_id "TSS1122"; p_id "P1188";
chr1	hg19_knownGene	exon	79121047	79121196	.	+	.	gene_id "XLOC_001090"; transcript_id "5_00001880"; exon_number "5"; gene_name "uc010orr.1"; oId "uc010orr.1"; nearest_ref "uc010orr.1"; class_code "="; tss_id "TSS1122"; p_id "P1188";
chr1	hg19_knownGene	exon	79124997	79125168	.	+	.	gene_id "XLOC_001090"; transcript_id "5_00001880"; exon_number "6"; gene_name "uc010orr.1"; oId "uc010orr.1"; nearest_ref "uc010orr.1"; class_code "="; tss_id "TSS1122"; p_id "P1188";
chr1	hg19_knownGene	exon	79126239	79127139	.	+	.	gene_id "XLOC_001090"; transcript_id "5_00001880"; exon_number "7"; gene_name "uc010orr.1"; oId "uc010orr.1"; nearest_ref "uc010orr.1"; class_code "="; tss_id "TSS1122"; p_id "P1188";
chr1	Cufflinks	exon	79115477	79115590	.	+	.	gene_id "XLOC_001090"; transcript_id "5_00009521"; exon_number "1"; gene_name "uc001dip.3"; oId "upf3.879.4"; nearest_ref "uc001dip.3"; class_code "j"; tss_id "TSS1122";
chr1	Cufflinks	exon	79119928	79119964	.	+	.	gene_id "XLOC_001090"; transcript_id "5_00009521"; exon_number "2"; gene_name "uc001dip.3"; oId "upf3.879.4"; nearest_ref "uc001dip.3"; class_code "j"; tss_id "TSS1122";
chr1	Cufflinks	exon	79120699	79120894	.	+	.	gene_id "XLOC_001090"; transcript_id "5_00009521"; exon_number "3"; gene_name "uc001dip.3"; oId "upf3.879.4"; nearest_ref "uc001dip.3"; class_code "j"; tss_id "TSS1122";
chr1	Cufflinks	exon	79121047	79121196	.	+	.	gene_id "XLOC_001090"; transcript_id "5_00009521"; exon_number "4"; gene_name "uc001dip.3"; oId "upf3.879.4"; nearest_ref "uc001dip.3"; class_code "j"; tss_id "TSS1122";
chr1	Cufflinks	exon	79124997	79125168	.	+	.	gene_id "XLOC_001090"; transcript_id "5_00009521"; exon_number "5"; gene_name "uc001dip.3"; oId "upf3.879.4"; nearest_ref "uc001dip.3"; class_code "j"; tss_id "TSS1122";
chr1	Cufflinks	exon	79128389	79128563	.	+	.	gene_id "XLOC_001090"; transcript_id "5_00009521"; exon_number "6"; gene_name "uc001dip.3"; oId "upf3.879.4"; nearest_ref "uc001dip.3"; class_code "j"; tss_id "TSS1122";
chr1	Cufflinks	exon	79129450	79129761	.	+	.	gene_id "XLOC_001090"; transcript_id "5_00009521"; exon_number "7"; gene_name "uc001dip.3"; oId "upf3.879.4"; nearest_ref "uc001dip.3"; class_code "j"; tss_id "TSS1122";
chr1	Cufflinks	exon	79117035	79117135	.	+	.	gene_id "XLOC_001091"; transcript_id "5_00009522"; exon_number "1"; gene_name "uc001dip.3"; oId "SC4.1319.1"; nearest_ref "uc001dip.3"; class_code "i";
chr1	Cufflinks	exon	79193618	79193942	.	+	.	gene_id "XLOC_001092"; transcript_id "5_00013563"; exon_number "1"; oId "upf1_r4.1497.1"; class_code "u";
chr1	Cufflinks	exon	79214986	79216162	.	+	.	gene_id "XLOC_001093"; transcript_id "5_00001883"; exon_number "1"; oId "SC4.1317.1"; class_code ".";
chr1	Cufflinks	exon	79986927	79987175	.	+	.	gene_id "XLOC_001094"; transcript_id "5_00009523"; exon_number "1"; oId "SC4.1320.1"; class_code "u";
chr1	Cufflinks	exon	79987235	79987368	.	+	.	gene_id "XLOC_001095"; transcript_id "5_00001885"; exon_number "1"; oId "SC4.1321.1"; class_code ".";
chr1	hg19_knownGene	exon	81771845	81772194	.	+	.	gene_id "XLOC_001096"; transcript_id "5_00001886"; exon_number "1"; gene_name "uc001dis.2"; oId "uc001dis.2"; nearest_ref "uc001dis.2"; class_code "="; tss_id "TSS1123"; p_id "P1194";
chr1	hg19_knownGene	exon	81910706	81910774	.	+	.	gene_id "XLOC_001096"; transcript_id "5_00001886"; exon_number "2"; gene_name "uc001dis.2"; oId "uc001dis.2"; nearest_ref "uc001dis.2"; class_code "="; tss_id "TSS1123"; p_id "P1194";
chr1	hg19_knownGene	exon	82044985	82045065	.	+	.	gene_id "XLOC_001096"; transcript_id "5_00001886"; exon_number "3"; gene_name "uc001dis.2"; oId "uc001dis.2"; nearest_ref "uc001dis.2"; class_code "="; tss_id "TSS1123"; p_id "P1194";
chr1	hg19_knownGene	exon	82046561	82046665	.	+	.	gene_id "XLOC_001096"; transcript_id "5_00001886"; exon_number "4"; gene_name "uc001dis.2"; oId "uc001dis.2"; nearest_ref "uc001dis.2"; class_code "="; tss_id "TSS1123"; p_id "P1194";
chr1	hg19_knownGene	exon	82227496	82227537	.	+	.	gene_id "XLOC_001096"; transcript_id "5_00001886"; exon_number "5"; gene_name "uc001dis.2"; oId "uc001dis.2"; nearest_ref "uc001dis.2"; class_code "="; tss_id "TSS1123"; p_id "P1194";
chr1	hg19_knownGene	exon	82302570	82302742	.	+	.	gene_id "XLOC_001096"; transcript_id "5_00001886"; exon_number "6"; gene_name "uc001dis.2"; oId "uc001dis.2"; nearest_ref "uc001dis.2"; class_code "="; tss_id "TSS1123"; p_id "P1194";
chr1	hg19_knownGene	exon	82372702	82372915	.	+	.	gene_id "XLOC_001096"; transcript_id "5_00001886"; exon_number "7"; gene_name "uc001dis.2"; oId "uc001dis.2"; nearest_ref "uc001dis.2"; class_code "="; tss_id "TSS1123"; p_id "P1194";
chr1	hg19_knownGene	exon	82402412	82402521	.	+	.	gene_id "XLOC_001096"; transcript_id "5_00001886"; exon_number "8"; gene_name "uc001dis.2"; oId "uc001dis.2"; nearest_ref "uc001dis.2"; class_code "="; tss_id "TSS1123"; p_id "P1194";
chr1	hg19_knownGene	exon	82456075	82458106	.	+	.	gene_id "XLOC_001096"; transcript_id "5_00001886"; exon_number "9"; gene_name "uc001dis.2"; oId "uc001dis.2"; nearest_ref "uc001dis.2"; class_code "="; tss_id "TSS1123"; p_id "P1194";
chr1	hg19_knownGene	exon	82165455	82165493	.	+	.	gene_id "XLOC_001096"; transcript_id "5_00001888"; exon_number "1"; gene_name "uc001dit.3"; oId "uc001dit.3"; nearest_ref "uc001dit.3"; class_code "="; tss_id "TSS1124"; p_id "P1193";
chr1	hg19_knownGene	exon	82227496	82227537	.	+	.	gene_id "XLOC_001096"; transcript_id "5_00001888"; exon_number "2"; gene_name "uc001dit.3"; oId "uc001dit.3"; nearest_ref "uc001dit.3"; class_code "="; tss_id "TSS1124"; p_id "P1193";
chr1	hg19_knownGene	exon	82302570	82302742	.	+	.	gene_id "XLOC_001096"; transcript_id "5_00001888"; exon_number "3"; gene_name "uc001dit.3"; oId "uc001dit.3"; nearest_ref "uc001dit.3"; class_code "="; tss_id "TSS1124"; p_id "P1193";
chr1	hg19_knownGene	exon	82372702	82372915	.	+	.	gene_id "XLOC_001096"; transcript_id "5_00001888"; exon_number "4"; gene_name "uc001dit.3"; oId "uc001dit.3"; nearest_ref "uc001dit.3"; class_code "="; tss_id "TSS1124"; p_id "P1193";
chr1	hg19_knownGene	exon	82402412	82402521	.	+	.	gene_id "XLOC_001096"; transcript_id "5_00001888"; exon_number "5"; gene_name "uc001dit.3"; oId "uc001dit.3"; nearest_ref "uc001dit.3"; class_code "="; tss_id "TSS1124"; p_id "P1193";
chr1	hg19_knownGene	exon	82408653	82409453	.	+	.	gene_id "XLOC_001096"; transcript_id "5_00001888"; exon_number "6"; gene_name "uc001dit.3"; oId "uc001dit.3"; nearest_ref "uc001dit.3"; class_code "="; tss_id "TSS1124"; p_id "P1193";
chr1	hg19_knownGene	exon	82415873	82416166	.	+	.	gene_id "XLOC_001096"; transcript_id "5_00001888"; exon_number "7"; gene_name "uc001dit.3"; oId "uc001dit.3"; nearest_ref "uc001dit.3"; class_code "="; tss_id "TSS1124"; p_id "P1193";
chr1	hg19_knownGene	exon	82416702	82416805	.	+	.	gene_id "XLOC_001096"; transcript_id "5_00001888"; exon_number "8"; gene_name "uc001dit.3"; oId "uc001dit.3"; nearest_ref "uc001dit.3"; class_code "="; tss_id "TSS1124"; p_id "P1193";
chr1	hg19_knownGene	exon	82417641	82417826	.	+	.	gene_id "XLOC_001096"; transcript_id "5_00001888"; exon_number "9"; gene_name "uc001dit.3"; oId "uc001dit.3"; nearest_ref "uc001dit.3"; class_code "="; tss_id "TSS1124"; p_id "P1193";
chr1	hg19_knownGene	exon	82421561	82421744	.	+	.	gene_id "XLOC_001096"; transcript_id "5_00001888"; exon_number "10"; gene_name "uc001dit.3"; oId "uc001dit.3"; nearest_ref "uc001dit.3"; class_code "="; tss_id "TSS1124"; p_id "P1193";
chr1	hg19_knownGene	exon	82431742	82431867	.	+	.	gene_id "XLOC_001096"; transcript_id "5_00001888"; exon_number "11"; gene_name "uc001dit.3"; oId "uc001dit.3"; nearest_ref "uc001dit.3"; class_code "="; tss_id "TSS1124"; p_id "P1193";
chr1	hg19_knownGene	exon	82432088	82432293	.	+	.	gene_id "XLOC_001096"; transcript_id "5_00001888"; exon_number "12"; gene_name "uc001dit.3"; oId "uc001dit.3"; nearest_ref "uc001dit.3"; class_code "="; tss_id "TSS1124"; p_id "P1193";
chr1	hg19_knownGene	exon	82433710	82433883	.	+	.	gene_id "XLOC_001096"; transcript_id "5_00001888"; exon_number "13"; gene_name "uc001dit.3"; oId "uc001dit.3"; nearest_ref "uc001dit.3"; class_code "="; tss_id "TSS1124"; p_id "P1193";
chr1	hg19_knownGene	exon	82434862	82435071	.	+	.	gene_id "XLOC_001096"; transcript_id "5_00001888"; exon_number "14"; gene_name "uc001dit.3"; oId "uc001dit.3"; nearest_ref "uc001dit.3"; class_code "="; tss_id "TSS1124"; p_id "P1193";
chr1	hg19_knownGene	exon	82435998	82436218	.	+	.	gene_id "XLOC_001096"; transcript_id "5_00001888"; exon_number "15"; gene_name "uc001dit.3"; oId "uc001dit.3"; nearest_ref "uc001dit.3"; class_code "="; tss_id "TSS1124"; p_id "P1193";
chr1	hg19_knownGene	exon	82437536	82437602	.	+	.	gene_id "XLOC_001096"; transcript_id "5_00001888"; exon_number "16"; gene_name "uc001dit.3"; oId "uc001dit.3"; nearest_ref "uc001dit.3"; class_code "="; tss_id "TSS1124"; p_id "P1193";
chr1	hg19_knownGene	exon	82445553	82445644	.	+	.	gene_id "XLOC_001096"; transcript_id "5_00001888"; exon_number "17"; gene_name "uc001dit.3"; oId "uc001dit.3"; nearest_ref "uc001dit.3"; class_code "="; tss_id "TSS1124"; p_id "P1193";
chr1	hg19_knownGene	exon	82447492	82447660	.	+	.	gene_id "XLOC_001096"; transcript_id "5_00001888"; exon_number "18"; gene_name "uc001dit.3"; oId "uc001dit.3"; nearest_ref "uc001dit.3"; class_code "="; tss_id "TSS1124"; p_id "P1193";
chr1	hg19_knownGene	exon	82450267	82450395	.	+	.	gene_id "XLOC_001096"; transcript_id "5_00001888"; exon_number "19"; gene_name "uc001dit.3"; oId "uc001dit.3"; nearest_ref "uc001dit.3"; class_code "="; tss_id "TSS1124"; p_id "P1193";
chr1	hg19_knownGene	exon	82450943	82451039	.	+	.	gene_id "XLOC_001096"; transcript_id "5_00001888"; exon_number "20"; gene_name "uc001dit.3"; oId "uc001dit.3"; nearest_ref "uc001dit.3"; class_code "="; tss_id "TSS1124"; p_id "P1193";
chr1	hg19_knownGene	exon	82456075	82458106	.	+	.	gene_id "XLOC_001096"; transcript_id "5_00001888"; exon_number "21"; gene_name "uc001dit.3"; oId "uc001dit.3"; nearest_ref "uc001dit.3"; class_code "="; tss_id "TSS1124"; p_id "P1193";
chr1	Cufflinks	exon	82165455	82165493	.	+	.	gene_id "XLOC_001096"; transcript_id "5_00013564"; exon_number "1"; gene_name "uc001diw.2"; oId "upf1_r4.1520.3"; nearest_ref "uc001diw.2"; class_code "j"; tss_id "TSS1124";
chr1	Cufflinks	exon	82227496	82227537	.	+	.	gene_id "XLOC_001096"; transcript_id "5_00013564"; exon_number "2"; gene_name "uc001diw.2"; oId "upf1_r4.1520.3"; nearest_ref "uc001diw.2"; class_code "j"; tss_id "TSS1124";
chr1	Cufflinks	exon	82302570	82302742	.	+	.	gene_id "XLOC_001096"; transcript_id "5_00013564"; exon_number "3"; gene_name "uc001diw.2"; oId "upf1_r4.1520.3"; nearest_ref "uc001diw.2"; class_code "j"; tss_id "TSS1124";
chr1	Cufflinks	exon	82372702	82372915	.	+	.	gene_id "XLOC_001096"; transcript_id "5_00013564"; exon_number "4"; gene_name "uc001diw.2"; oId "upf1_r4.1520.3"; nearest_ref "uc001diw.2"; class_code "j"; tss_id "TSS1124";
chr1	Cufflinks	exon	82402412	82402521	.	+	.	gene_id "XLOC_001096"; transcript_id "5_00013564"; exon_number "5"; gene_name "uc001diw.2"; oId "upf1_r4.1520.3"; nearest_ref "uc001diw.2"; class_code "j"; tss_id "TSS1124";
chr1	Cufflinks	exon	82408653	82409453	.	+	.	gene_id "XLOC_001096"; transcript_id "5_00013564"; exon_number "6"; gene_name "uc001diw.2"; oId "upf1_r4.1520.3"; nearest_ref "uc001diw.2"; class_code "j"; tss_id "TSS1124";
chr1	Cufflinks	exon	82415873	82416166	.	+	.	gene_id "XLOC_001096"; transcript_id "5_00013564"; exon_number "7"; gene_name "uc001diw.2"; oId "upf1_r4.1520.3"; nearest_ref "uc001diw.2"; class_code "j"; tss_id "TSS1124";
chr1	Cufflinks	exon	82416702	82416805	.	+	.	gene_id "XLOC_001096"; transcript_id "5_00013564"; exon_number "8"; gene_name "uc001diw.2"; oId "upf1_r4.1520.3"; nearest_ref "uc001diw.2"; class_code "j"; tss_id "TSS1124";
chr1	Cufflinks	exon	82417641	82417826	.	+	.	gene_id "XLOC_001096"; transcript_id "5_00013564"; exon_number "9"; gene_name "uc001diw.2"; oId "upf1_r4.1520.3"; nearest_ref "uc001diw.2"; class_code "j"; tss_id "TSS1124";
chr1	Cufflinks	exon	82418671	82418709	.	+	.	gene_id "XLOC_001096"; transcript_id "5_00013564"; exon_number "10"; gene_name "uc001diw.2"; oId "upf1_r4.1520.3"; nearest_ref "uc001diw.2"; class_code "j"; tss_id "TSS1124";
chr1	Cufflinks	exon	82421561	82421744	.	+	.	gene_id "XLOC_001096"; transcript_id "5_00013564"; exon_number "11"; gene_name "uc001diw.2"; oId "upf1_r4.1520.3"; nearest_ref "uc001diw.2"; class_code "j"; tss_id "TSS1124";
chr1	Cufflinks	exon	82431742	82431867	.	+	.	gene_id "XLOC_001096"; transcript_id "5_00013564"; exon_number "12"; gene_name "uc001diw.2"; oId "upf1_r4.1520.3"; nearest_ref "uc001diw.2"; class_code "j"; tss_id "TSS1124";
chr1	Cufflinks	exon	82432088	82432293	.	+	.	gene_id "XLOC_001096"; transcript_id "5_00013564"; exon_number "13"; gene_name "uc001diw.2"; oId "upf1_r4.1520.3"; nearest_ref "uc001diw.2"; class_code "j"; tss_id "TSS1124";
chr1	Cufflinks	exon	82433710	82433883	.	+	.	gene_id "XLOC_001096"; transcript_id "5_00013564"; exon_number "14"; gene_name "uc001diw.2"; oId "upf1_r4.1520.3"; nearest_ref "uc001diw.2"; class_code "j"; tss_id "TSS1124";
chr1	Cufflinks	exon	82434862	82435071	.	+	.	gene_id "XLOC_001096"; transcript_id "5_00013564"; exon_number "15"; gene_name "uc001diw.2"; oId "upf1_r4.1520.3"; nearest_ref "uc001diw.2"; class_code "j"; tss_id "TSS1124";
chr1	Cufflinks	exon	82435998	82436218	.	+	.	gene_id "XLOC_001096"; transcript_id "5_00013564"; exon_number "16"; gene_name "uc001diw.2"; oId "upf1_r4.1520.3"; nearest_ref "uc001diw.2"; class_code "j"; tss_id "TSS1124";
chr1	Cufflinks	exon	82437536	82437602	.	+	.	gene_id "XLOC_001096"; transcript_id "5_00013564"; exon_number "17"; gene_name "uc001diw.2"; oId "upf1_r4.1520.3"; nearest_ref "uc001diw.2"; class_code "j"; tss_id "TSS1124";
chr1	Cufflinks	exon	82445553	82445644	.	+	.	gene_id "XLOC_001096"; transcript_id "5_00013564"; exon_number "18"; gene_name "uc001diw.2"; oId "upf1_r4.1520.3"; nearest_ref "uc001diw.2"; class_code "j"; tss_id "TSS1124";
chr1	Cufflinks	exon	82447492	82447660	.	+	.	gene_id "XLOC_001096"; transcript_id "5_00013564"; exon_number "19"; gene_name "uc001diw.2"; oId "upf1_r4.1520.3"; nearest_ref "uc001diw.2"; class_code "j"; tss_id "TSS1124";
chr1	Cufflinks	exon	82450267	82450395	.	+	.	gene_id "XLOC_001096"; transcript_id "5_00013564"; exon_number "20"; gene_name "uc001diw.2"; oId "upf1_r4.1520.3"; nearest_ref "uc001diw.2"; class_code "j"; tss_id "TSS1124";
chr1	Cufflinks	exon	82450943	82451039	.	+	.	gene_id "XLOC_001096"; transcript_id "5_00013564"; exon_number "21"; gene_name "uc001diw.2"; oId "upf1_r4.1520.3"; nearest_ref "uc001diw.2"; class_code "j"; tss_id "TSS1124";
chr1	Cufflinks	exon	82456075	82458109	.	+	.	gene_id "XLOC_001096"; transcript_id "5_00013564"; exon_number "22"; gene_name "uc001diw.2"; oId "upf1_r4.1520.3"; nearest_ref "uc001diw.2"; class_code "j"; tss_id "TSS1124";
chr1	hg19_knownGene	exon	82266082	82266197	.	+	.	gene_id "XLOC_001096"; transcript_id "5_00001891"; exon_number "1"; gene_name "uc009wcd.2"; oId "uc009wcd.2"; nearest_ref "uc009wcd.2"; class_code "="; tss_id "TSS1125"; p_id "P1192";
chr1	hg19_knownGene	exon	82302570	82302742	.	+	.	gene_id "XLOC_001096"; transcript_id "5_00001891"; exon_number "2"; gene_name "uc009wcd.2"; oId "uc009wcd.2"; nearest_ref "uc009wcd.2"; class_code "="; tss_id "TSS1125"; p_id "P1192";
chr1	hg19_knownGene	exon	82372702	82372915	.	+	.	gene_id "XLOC_001096"; transcript_id "5_00001891"; exon_number "3"; gene_name "uc009wcd.2"; oId "uc009wcd.2"; nearest_ref "uc009wcd.2"; class_code "="; tss_id "TSS1125"; p_id "P1192";
chr1	hg19_knownGene	exon	82402412	82402521	.	+	.	gene_id "XLOC_001096"; transcript_id "5_00001891"; exon_number "4"; gene_name "uc009wcd.2"; oId "uc009wcd.2"; nearest_ref "uc009wcd.2"; class_code "="; tss_id "TSS1125"; p_id "P1192";
chr1	hg19_knownGene	exon	82408653	82409453	.	+	.	gene_id "XLOC_001096"; transcript_id "5_00001891"; exon_number "5"; gene_name "uc009wcd.2"; oId "uc009wcd.2"; nearest_ref "uc009wcd.2"; class_code "="; tss_id "TSS1125"; p_id "P1192";
chr1	hg19_knownGene	exon	82415873	82416166	.	+	.	gene_id "XLOC_001096"; transcript_id "5_00001891"; exon_number "6"; gene_name "uc009wcd.2"; oId "uc009wcd.2"; nearest_ref "uc009wcd.2"; class_code "="; tss_id "TSS1125"; p_id "P1192";
chr1	hg19_knownGene	exon	82416702	82416805	.	+	.	gene_id "XLOC_001096"; transcript_id "5_00001891"; exon_number "7"; gene_name "uc009wcd.2"; oId "uc009wcd.2"; nearest_ref "uc009wcd.2"; class_code "="; tss_id "TSS1125"; p_id "P1192";
chr1	hg19_knownGene	exon	82417641	82417826	.	+	.	gene_id "XLOC_001096"; transcript_id "5_00001891"; exon_number "8"; gene_name "uc009wcd.2"; oId "uc009wcd.2"; nearest_ref "uc009wcd.2"; class_code "="; tss_id "TSS1125"; p_id "P1192";
chr1	hg19_knownGene	exon	82421561	82421744	.	+	.	gene_id "XLOC_001096"; transcript_id "5_00001891"; exon_number "9"; gene_name "uc009wcd.2"; oId "uc009wcd.2"; nearest_ref "uc009wcd.2"; class_code "="; tss_id "TSS1125"; p_id "P1192";
chr1	hg19_knownGene	exon	82431742	82431867	.	+	.	gene_id "XLOC_001096"; transcript_id "5_00001891"; exon_number "10"; gene_name "uc009wcd.2"; oId "uc009wcd.2"; nearest_ref "uc009wcd.2"; class_code "="; tss_id "TSS1125"; p_id "P1192";
chr1	hg19_knownGene	exon	82432088	82432293	.	+	.	gene_id "XLOC_001096"; transcript_id "5_00001891"; exon_number "11"; gene_name "uc009wcd.2"; oId "uc009wcd.2"; nearest_ref "uc009wcd.2"; class_code "="; tss_id "TSS1125"; p_id "P1192";
chr1	hg19_knownGene	exon	82433710	82433883	.	+	.	gene_id "XLOC_001096"; transcript_id "5_00001891"; exon_number "12"; gene_name "uc009wcd.2"; oId "uc009wcd.2"; nearest_ref "uc009wcd.2"; class_code "="; tss_id "TSS1125"; p_id "P1192";
chr1	hg19_knownGene	exon	82434862	82435071	.	+	.	gene_id "XLOC_001096"; transcript_id "5_00001891"; exon_number "13"; gene_name "uc009wcd.2"; oId "uc009wcd.2"; nearest_ref "uc009wcd.2"; class_code "="; tss_id "TSS1125"; p_id "P1192";
chr1	hg19_knownGene	exon	82435998	82436218	.	+	.	gene_id "XLOC_001096"; transcript_id "5_00001891"; exon_number "14"; gene_name "uc009wcd.2"; oId "uc009wcd.2"; nearest_ref "uc009wcd.2"; class_code "="; tss_id "TSS1125"; p_id "P1192";
chr1	hg19_knownGene	exon	82437536	82437602	.	+	.	gene_id "XLOC_001096"; transcript_id "5_00001891"; exon_number "15"; gene_name "uc009wcd.2"; oId "uc009wcd.2"; nearest_ref "uc009wcd.2"; class_code "="; tss_id "TSS1125"; p_id "P1192";
chr1	hg19_knownGene	exon	82445553	82445644	.	+	.	gene_id "XLOC_001096"; transcript_id "5_00001891"; exon_number "16"; gene_name "uc009wcd.2"; oId "uc009wcd.2"; nearest_ref "uc009wcd.2"; class_code "="; tss_id "TSS1125"; p_id "P1192";
chr1	hg19_knownGene	exon	82447492	82447660	.	+	.	gene_id "XLOC_001096"; transcript_id "5_00001891"; exon_number "17"; gene_name "uc009wcd.2"; oId "uc009wcd.2"; nearest_ref "uc009wcd.2"; class_code "="; tss_id "TSS1125"; p_id "P1192";
chr1	hg19_knownGene	exon	82450267	82450395	.	+	.	gene_id "XLOC_001096"; transcript_id "5_00001891"; exon_number "18"; gene_name "uc009wcd.2"; oId "uc009wcd.2"; nearest_ref "uc009wcd.2"; class_code "="; tss_id "TSS1125"; p_id "P1192";
chr1	hg19_knownGene	exon	82456075	82458106	.	+	.	gene_id "XLOC_001096"; transcript_id "5_00001891"; exon_number "19"; gene_name "uc009wcd.2"; oId "uc009wcd.2"; nearest_ref "uc009wcd.2"; class_code "="; tss_id "TSS1125"; p_id "P1192";
chr1	hg19_knownGene	exon	82266082	82266197	.	+	.	gene_id "XLOC_001096"; transcript_id "5_00001890"; exon_number "1"; gene_name "uc001div.2"; oId "uc001div.2"; nearest_ref "uc001div.2"; class_code "="; tss_id "TSS1125"; p_id "P1191";
chr1	hg19_knownGene	exon	82302570	82302742	.	+	.	gene_id "XLOC_001096"; transcript_id "5_00001890"; exon_number "2"; gene_name "uc001div.2"; oId "uc001div.2"; nearest_ref "uc001div.2"; class_code "="; tss_id "TSS1125"; p_id "P1191";
chr1	hg19_knownGene	exon	82372702	82372915	.	+	.	gene_id "XLOC_001096"; transcript_id "5_00001890"; exon_number "3"; gene_name "uc001div.2"; oId "uc001div.2"; nearest_ref "uc001div.2"; class_code "="; tss_id "TSS1125"; p_id "P1191";
chr1	hg19_knownGene	exon	82402412	82402521	.	+	.	gene_id "XLOC_001096"; transcript_id "5_00001890"; exon_number "4"; gene_name "uc001div.2"; oId "uc001div.2"; nearest_ref "uc001div.2"; class_code "="; tss_id "TSS1125"; p_id "P1191";
chr1	hg19_knownGene	exon	82408653	82409453	.	+	.	gene_id "XLOC_001096"; transcript_id "5_00001890"; exon_number "5"; gene_name "uc001div.2"; oId "uc001div.2"; nearest_ref "uc001div.2"; class_code "="; tss_id "TSS1125"; p_id "P1191";
chr1	hg19_knownGene	exon	82415873	82416166	.	+	.	gene_id "XLOC_001096"; transcript_id "5_00001890"; exon_number "6"; gene_name "uc001div.2"; oId "uc001div.2"; nearest_ref "uc001div.2"; class_code "="; tss_id "TSS1125"; p_id "P1191";
chr1	hg19_knownGene	exon	82416702	82416805	.	+	.	gene_id "XLOC_001096"; transcript_id "5_00001890"; exon_number "7"; gene_name "uc001div.2"; oId "uc001div.2"; nearest_ref "uc001div.2"; class_code "="; tss_id "TSS1125"; p_id "P1191";
chr1	hg19_knownGene	exon	82417641	82417826	.	+	.	gene_id "XLOC_001096"; transcript_id "5_00001890"; exon_number "8"; gene_name "uc001div.2"; oId "uc001div.2"; nearest_ref "uc001div.2"; class_code "="; tss_id "TSS1125"; p_id "P1191";
chr1	hg19_knownGene	exon	82421561	82421744	.	+	.	gene_id "XLOC_001096"; transcript_id "5_00001890"; exon_number "9"; gene_name "uc001div.2"; oId "uc001div.2"; nearest_ref "uc001div.2"; class_code "="; tss_id "TSS1125"; p_id "P1191";
chr1	hg19_knownGene	exon	82431742	82431867	.	+	.	gene_id "XLOC_001096"; transcript_id "5_00001890"; exon_number "10"; gene_name "uc001div.2"; oId "uc001div.2"; nearest_ref "uc001div.2"; class_code "="; tss_id "TSS1125"; p_id "P1191";
chr1	hg19_knownGene	exon	82432088	82432293	.	+	.	gene_id "XLOC_001096"; transcript_id "5_00001890"; exon_number "11"; gene_name "uc001div.2"; oId "uc001div.2"; nearest_ref "uc001div.2"; class_code "="; tss_id "TSS1125"; p_id "P1191";
chr1	hg19_knownGene	exon	82433710	82433883	.	+	.	gene_id "XLOC_001096"; transcript_id "5_00001890"; exon_number "12"; gene_name "uc001div.2"; oId "uc001div.2"; nearest_ref "uc001div.2"; class_code "="; tss_id "TSS1125"; p_id "P1191";
chr1	hg19_knownGene	exon	82434862	82435071	.	+	.	gene_id "XLOC_001096"; transcript_id "5_00001890"; exon_number "13"; gene_name "uc001div.2"; oId "uc001div.2"; nearest_ref "uc001div.2"; class_code "="; tss_id "TSS1125"; p_id "P1191";
chr1	hg19_knownGene	exon	82435998	82436218	.	+	.	gene_id "XLOC_001096"; transcript_id "5_00001890"; exon_number "14"; gene_name "uc001div.2"; oId "uc001div.2"; nearest_ref "uc001div.2"; class_code "="; tss_id "TSS1125"; p_id "P1191";
chr1	hg19_knownGene	exon	82437536	82437602	.	+	.	gene_id "XLOC_001096"; transcript_id "5_00001890"; exon_number "15"; gene_name "uc001div.2"; oId "uc001div.2"; nearest_ref "uc001div.2"; class_code "="; tss_id "TSS1125"; p_id "P1191";
chr1	hg19_knownGene	exon	82445553	82445644	.	+	.	gene_id "XLOC_001096"; transcript_id "5_00001890"; exon_number "16"; gene_name "uc001div.2"; oId "uc001div.2"; nearest_ref "uc001div.2"; class_code "="; tss_id "TSS1125"; p_id "P1191";
chr1	hg19_knownGene	exon	82447492	82447660	.	+	.	gene_id "XLOC_001096"; transcript_id "5_00001890"; exon_number "17"; gene_name "uc001div.2"; oId "uc001div.2"; nearest_ref "uc001div.2"; class_code "="; tss_id "TSS1125"; p_id "P1191";
chr1	hg19_knownGene	exon	82450267	82450395	.	+	.	gene_id "XLOC_001096"; transcript_id "5_00001890"; exon_number "18"; gene_name "uc001div.2"; oId "uc001div.2"; nearest_ref "uc001div.2"; class_code "="; tss_id "TSS1125"; p_id "P1191";
chr1	hg19_knownGene	exon	82450943	82451039	.	+	.	gene_id "XLOC_001096"; transcript_id "5_00001890"; exon_number "19"; gene_name "uc001div.2"; oId "uc001div.2"; nearest_ref "uc001div.2"; class_code "="; tss_id "TSS1125"; p_id "P1191";
chr1	hg19_knownGene	exon	82452973	82453025	.	+	.	gene_id "XLOC_001096"; transcript_id "5_00001890"; exon_number "20"; gene_name "uc001div.2"; oId "uc001div.2"; nearest_ref "uc001div.2"; class_code "="; tss_id "TSS1125"; p_id "P1191";
chr1	hg19_knownGene	exon	82455341	82455393	.	+	.	gene_id "XLOC_001096"; transcript_id "5_00001890"; exon_number "21"; gene_name "uc001div.2"; oId "uc001div.2"; nearest_ref "uc001div.2"; class_code "="; tss_id "TSS1125"; p_id "P1191";
chr1	hg19_knownGene	exon	82456075	82458106	.	+	.	gene_id "XLOC_001096"; transcript_id "5_00001890"; exon_number "22"; gene_name "uc001div.2"; oId "uc001div.2"; nearest_ref "uc001div.2"; class_code "="; tss_id "TSS1125"; p_id "P1191";
chr1	hg19_knownGene	exon	82266082	82266197	.	+	.	gene_id "XLOC_001096"; transcript_id "5_00001889"; exon_number "1"; gene_name "uc001diu.2"; oId "uc001diu.2"; nearest_ref "uc001diu.2"; class_code "="; tss_id "TSS1125"; p_id "P1193";
chr1	hg19_knownGene	exon	82302570	82302742	.	+	.	gene_id "XLOC_001096"; transcript_id "5_00001889"; exon_number "2"; gene_name "uc001diu.2"; oId "uc001diu.2"; nearest_ref "uc001diu.2"; class_code "="; tss_id "TSS1125"; p_id "P1193";
chr1	hg19_knownGene	exon	82372702	82372915	.	+	.	gene_id "XLOC_001096"; transcript_id "5_00001889"; exon_number "3"; gene_name "uc001diu.2"; oId "uc001diu.2"; nearest_ref "uc001diu.2"; class_code "="; tss_id "TSS1125"; p_id "P1193";
chr1	hg19_knownGene	exon	82402412	82402521	.	+	.	gene_id "XLOC_001096"; transcript_id "5_00001889"; exon_number "4"; gene_name "uc001diu.2"; oId "uc001diu.2"; nearest_ref "uc001diu.2"; class_code "="; tss_id "TSS1125"; p_id "P1193";
chr1	hg19_knownGene	exon	82408653	82409453	.	+	.	gene_id "XLOC_001096"; transcript_id "5_00001889"; exon_number "5"; gene_name "uc001diu.2"; oId "uc001diu.2"; nearest_ref "uc001diu.2"; class_code "="; tss_id "TSS1125"; p_id "P1193";
chr1	hg19_knownGene	exon	82415873	82416166	.	+	.	gene_id "XLOC_001096"; transcript_id "5_00001889"; exon_number "6"; gene_name "uc001diu.2"; oId "uc001diu.2"; nearest_ref "uc001diu.2"; class_code "="; tss_id "TSS1125"; p_id "P1193";
chr1	hg19_knownGene	exon	82416702	82416805	.	+	.	gene_id "XLOC_001096"; transcript_id "5_00001889"; exon_number "7"; gene_name "uc001diu.2"; oId "uc001diu.2"; nearest_ref "uc001diu.2"; class_code "="; tss_id "TSS1125"; p_id "P1193";
chr1	hg19_knownGene	exon	82417641	82417826	.	+	.	gene_id "XLOC_001096"; transcript_id "5_00001889"; exon_number "8"; gene_name "uc001diu.2"; oId "uc001diu.2"; nearest_ref "uc001diu.2"; class_code "="; tss_id "TSS1125"; p_id "P1193";
chr1	hg19_knownGene	exon	82421561	82421744	.	+	.	gene_id "XLOC_001096"; transcript_id "5_00001889"; exon_number "9"; gene_name "uc001diu.2"; oId "uc001diu.2"; nearest_ref "uc001diu.2"; class_code "="; tss_id "TSS1125"; p_id "P1193";
chr1	hg19_knownGene	exon	82431742	82431867	.	+	.	gene_id "XLOC_001096"; transcript_id "5_00001889"; exon_number "10"; gene_name "uc001diu.2"; oId "uc001diu.2"; nearest_ref "uc001diu.2"; class_code "="; tss_id "TSS1125"; p_id "P1193";
chr1	hg19_knownGene	exon	82432088	82432293	.	+	.	gene_id "XLOC_001096"; transcript_id "5_00001889"; exon_number "11"; gene_name "uc001diu.2"; oId "uc001diu.2"; nearest_ref "uc001diu.2"; class_code "="; tss_id "TSS1125"; p_id "P1193";
chr1	hg19_knownGene	exon	82433710	82433883	.	+	.	gene_id "XLOC_001096"; transcript_id "5_00001889"; exon_number "12"; gene_name "uc001diu.2"; oId "uc001diu.2"; nearest_ref "uc001diu.2"; class_code "="; tss_id "TSS1125"; p_id "P1193";
chr1	hg19_knownGene	exon	82434862	82435071	.	+	.	gene_id "XLOC_001096"; transcript_id "5_00001889"; exon_number "13"; gene_name "uc001diu.2"; oId "uc001diu.2"; nearest_ref "uc001diu.2"; class_code "="; tss_id "TSS1125"; p_id "P1193";
chr1	hg19_knownGene	exon	82435998	82436218	.	+	.	gene_id "XLOC_001096"; transcript_id "5_00001889"; exon_number "14"; gene_name "uc001diu.2"; oId "uc001diu.2"; nearest_ref "uc001diu.2"; class_code "="; tss_id "TSS1125"; p_id "P1193";
chr1	hg19_knownGene	exon	82437536	82437602	.	+	.	gene_id "XLOC_001096"; transcript_id "5_00001889"; exon_number "15"; gene_name "uc001diu.2"; oId "uc001diu.2"; nearest_ref "uc001diu.2"; class_code "="; tss_id "TSS1125"; p_id "P1193";
chr1	hg19_knownGene	exon	82445553	82445644	.	+	.	gene_id "XLOC_001096"; transcript_id "5_00001889"; exon_number "16"; gene_name "uc001diu.2"; oId "uc001diu.2"; nearest_ref "uc001diu.2"; class_code "="; tss_id "TSS1125"; p_id "P1193";
chr1	hg19_knownGene	exon	82447492	82447660	.	+	.	gene_id "XLOC_001096"; transcript_id "5_00001889"; exon_number "17"; gene_name "uc001diu.2"; oId "uc001diu.2"; nearest_ref "uc001diu.2"; class_code "="; tss_id "TSS1125"; p_id "P1193";
chr1	hg19_knownGene	exon	82450267	82450395	.	+	.	gene_id "XLOC_001096"; transcript_id "5_00001889"; exon_number "18"; gene_name "uc001diu.2"; oId "uc001diu.2"; nearest_ref "uc001diu.2"; class_code "="; tss_id "TSS1125"; p_id "P1193";
chr1	hg19_knownGene	exon	82450943	82451039	.	+	.	gene_id "XLOC_001096"; transcript_id "5_00001889"; exon_number "19"; gene_name "uc001diu.2"; oId "uc001diu.2"; nearest_ref "uc001diu.2"; class_code "="; tss_id "TSS1125"; p_id "P1193";
chr1	hg19_knownGene	exon	82456075	82458106	.	+	.	gene_id "XLOC_001096"; transcript_id "5_00001889"; exon_number "20"; gene_name "uc001diu.2"; oId "uc001diu.2"; nearest_ref "uc001diu.2"; class_code "="; tss_id "TSS1125"; p_id "P1193";
chr1	Cufflinks	exon	82266724	82266753	.	+	.	gene_id "XLOC_001096"; transcript_id "5_00009527"; exon_number "1"; gene_name "uc001diw.2"; oId "SC4.1328.6"; nearest_ref "uc001diw.2"; class_code "j"; tss_id "TSS1126";
chr1	Cufflinks	exon	82302570	82302742	.	+	.	gene_id "XLOC_001096"; transcript_id "5_00009527"; exon_number "2"; gene_name "uc001diw.2"; oId "SC4.1328.6"; nearest_ref "uc001diw.2"; class_code "j"; tss_id "TSS1126";
chr1	Cufflinks	exon	82372702	82372915	.	+	.	gene_id "XLOC_001096"; transcript_id "5_00009527"; exon_number "3"; gene_name "uc001diw.2"; oId "SC4.1328.6"; nearest_ref "uc001diw.2"; class_code "j"; tss_id "TSS1126";
chr1	Cufflinks	exon	82402412	82402521	.	+	.	gene_id "XLOC_001096"; transcript_id "5_00009527"; exon_number "4"; gene_name "uc001diw.2"; oId "SC4.1328.6"; nearest_ref "uc001diw.2"; class_code "j"; tss_id "TSS1126";
chr1	Cufflinks	exon	82408653	82409453	.	+	.	gene_id "XLOC_001096"; transcript_id "5_00009527"; exon_number "5"; gene_name "uc001diw.2"; oId "SC4.1328.6"; nearest_ref "uc001diw.2"; class_code "j"; tss_id "TSS1126";
chr1	Cufflinks	exon	82415873	82416166	.	+	.	gene_id "XLOC_001096"; transcript_id "5_00009527"; exon_number "6"; gene_name "uc001diw.2"; oId "SC4.1328.6"; nearest_ref "uc001diw.2"; class_code "j"; tss_id "TSS1126";
chr1	Cufflinks	exon	82416702	82416805	.	+	.	gene_id "XLOC_001096"; transcript_id "5_00009527"; exon_number "7"; gene_name "uc001diw.2"; oId "SC4.1328.6"; nearest_ref "uc001diw.2"; class_code "j"; tss_id "TSS1126";
chr1	Cufflinks	exon	82417641	82417826	.	+	.	gene_id "XLOC_001096"; transcript_id "5_00009527"; exon_number "8"; gene_name "uc001diw.2"; oId "SC4.1328.6"; nearest_ref "uc001diw.2"; class_code "j"; tss_id "TSS1126";
chr1	Cufflinks	exon	82421561	82421744	.	+	.	gene_id "XLOC_001096"; transcript_id "5_00009527"; exon_number "9"; gene_name "uc001diw.2"; oId "SC4.1328.6"; nearest_ref "uc001diw.2"; class_code "j"; tss_id "TSS1126";
chr1	Cufflinks	exon	82431742	82431867	.	+	.	gene_id "XLOC_001096"; transcript_id "5_00009527"; exon_number "10"; gene_name "uc001diw.2"; oId "SC4.1328.6"; nearest_ref "uc001diw.2"; class_code "j"; tss_id "TSS1126";
chr1	Cufflinks	exon	82432088	82432293	.	+	.	gene_id "XLOC_001096"; transcript_id "5_00009527"; exon_number "11"; gene_name "uc001diw.2"; oId "SC4.1328.6"; nearest_ref "uc001diw.2"; class_code "j"; tss_id "TSS1126";
chr1	Cufflinks	exon	82433710	82433883	.	+	.	gene_id "XLOC_001096"; transcript_id "5_00009527"; exon_number "12"; gene_name "uc001diw.2"; oId "SC4.1328.6"; nearest_ref "uc001diw.2"; class_code "j"; tss_id "TSS1126";
chr1	Cufflinks	exon	82434862	82435071	.	+	.	gene_id "XLOC_001096"; transcript_id "5_00009527"; exon_number "13"; gene_name "uc001diw.2"; oId "SC4.1328.6"; nearest_ref "uc001diw.2"; class_code "j"; tss_id "TSS1126";
chr1	Cufflinks	exon	82435998	82436218	.	+	.	gene_id "XLOC_001096"; transcript_id "5_00009527"; exon_number "14"; gene_name "uc001diw.2"; oId "SC4.1328.6"; nearest_ref "uc001diw.2"; class_code "j"; tss_id "TSS1126";
chr1	Cufflinks	exon	82437536	82437602	.	+	.	gene_id "XLOC_001096"; transcript_id "5_00009527"; exon_number "15"; gene_name "uc001diw.2"; oId "SC4.1328.6"; nearest_ref "uc001diw.2"; class_code "j"; tss_id "TSS1126";
chr1	Cufflinks	exon	82445553	82445644	.	+	.	gene_id "XLOC_001096"; transcript_id "5_00009527"; exon_number "16"; gene_name "uc001diw.2"; oId "SC4.1328.6"; nearest_ref "uc001diw.2"; class_code "j"; tss_id "TSS1126";
chr1	Cufflinks	exon	82446479	82446523	.	+	.	gene_id "XLOC_001096"; transcript_id "5_00009527"; exon_number "17"; gene_name "uc001diw.2"; oId "SC4.1328.6"; nearest_ref "uc001diw.2"; class_code "j"; tss_id "TSS1126";
chr1	Cufflinks	exon	82447492	82447660	.	+	.	gene_id "XLOC_001096"; transcript_id "5_00009527"; exon_number "18"; gene_name "uc001diw.2"; oId "SC4.1328.6"; nearest_ref "uc001diw.2"; class_code "j"; tss_id "TSS1126";
chr1	Cufflinks	exon	82450267	82450395	.	+	.	gene_id "XLOC_001096"; transcript_id "5_00009527"; exon_number "19"; gene_name "uc001diw.2"; oId "SC4.1328.6"; nearest_ref "uc001diw.2"; class_code "j"; tss_id "TSS1126";
chr1	Cufflinks	exon	82450943	82451039	.	+	.	gene_id "XLOC_001096"; transcript_id "5_00009527"; exon_number "20"; gene_name "uc001diw.2"; oId "SC4.1328.6"; nearest_ref "uc001diw.2"; class_code "j"; tss_id "TSS1126";
chr1	Cufflinks	exon	82456075	82458106	.	+	.	gene_id "XLOC_001096"; transcript_id "5_00009527"; exon_number "21"; gene_name "uc001diw.2"; oId "SC4.1328.6"; nearest_ref "uc001diw.2"; class_code "j"; tss_id "TSS1126";
chr1	hg19_knownGene	exon	82415873	82416166	.	+	.	gene_id "XLOC_001096"; transcript_id "5_00001892"; exon_number "1"; gene_name "uc001diw.2"; oId "uc001diw.2"; nearest_ref "uc001diw.2"; class_code "="; tss_id "TSS1128"; p_id "P1190";
chr1	hg19_knownGene	exon	82416702	82416805	.	+	.	gene_id "XLOC_001096"; transcript_id "5_00001892"; exon_number "2"; gene_name "uc001diw.2"; oId "uc001diw.2"; nearest_ref "uc001diw.2"; class_code "="; tss_id "TSS1128"; p_id "P1190";
chr1	hg19_knownGene	exon	82417641	82417826	.	+	.	gene_id "XLOC_001096"; transcript_id "5_00001892"; exon_number "3"; gene_name "uc001diw.2"; oId "uc001diw.2"; nearest_ref "uc001diw.2"; class_code "="; tss_id "TSS1128"; p_id "P1190";
chr1	hg19_knownGene	exon	82418671	82418709	.	+	.	gene_id "XLOC_001096"; transcript_id "5_00001892"; exon_number "4"; gene_name "uc001diw.2"; oId "uc001diw.2"; nearest_ref "uc001diw.2"; class_code "="; tss_id "TSS1128"; p_id "P1190";
chr1	hg19_knownGene	exon	82421561	82421744	.	+	.	gene_id "XLOC_001096"; transcript_id "5_00001892"; exon_number "5"; gene_name "uc001diw.2"; oId "uc001diw.2"; nearest_ref "uc001diw.2"; class_code "="; tss_id "TSS1128"; p_id "P1190";
chr1	hg19_knownGene	exon	82431742	82431867	.	+	.	gene_id "XLOC_001096"; transcript_id "5_00001892"; exon_number "6"; gene_name "uc001diw.2"; oId "uc001diw.2"; nearest_ref "uc001diw.2"; class_code "="; tss_id "TSS1128"; p_id "P1190";
chr1	hg19_knownGene	exon	82432088	82432293	.	+	.	gene_id "XLOC_001096"; transcript_id "5_00001892"; exon_number "7"; gene_name "uc001diw.2"; oId "uc001diw.2"; nearest_ref "uc001diw.2"; class_code "="; tss_id "TSS1128"; p_id "P1190";
chr1	hg19_knownGene	exon	82433710	82433883	.	+	.	gene_id "XLOC_001096"; transcript_id "5_00001892"; exon_number "8"; gene_name "uc001diw.2"; oId "uc001diw.2"; nearest_ref "uc001diw.2"; class_code "="; tss_id "TSS1128"; p_id "P1190";
chr1	hg19_knownGene	exon	82434862	82435071	.	+	.	gene_id "XLOC_001096"; transcript_id "5_00001892"; exon_number "9"; gene_name "uc001diw.2"; oId "uc001diw.2"; nearest_ref "uc001diw.2"; class_code "="; tss_id "TSS1128"; p_id "P1190";
chr1	hg19_knownGene	exon	82435998	82436218	.	+	.	gene_id "XLOC_001096"; transcript_id "5_00001892"; exon_number "10"; gene_name "uc001diw.2"; oId "uc001diw.2"; nearest_ref "uc001diw.2"; class_code "="; tss_id "TSS1128"; p_id "P1190";
chr1	hg19_knownGene	exon	82437536	82437602	.	+	.	gene_id "XLOC_001096"; transcript_id "5_00001892"; exon_number "11"; gene_name "uc001diw.2"; oId "uc001diw.2"; nearest_ref "uc001diw.2"; class_code "="; tss_id "TSS1128"; p_id "P1190";
chr1	hg19_knownGene	exon	82445553	82445644	.	+	.	gene_id "XLOC_001096"; transcript_id "5_00001892"; exon_number "12"; gene_name "uc001diw.2"; oId "uc001diw.2"; nearest_ref "uc001diw.2"; class_code "="; tss_id "TSS1128"; p_id "P1190";
chr1	hg19_knownGene	exon	82447492	82447660	.	+	.	gene_id "XLOC_001096"; transcript_id "5_00001892"; exon_number "13"; gene_name "uc001diw.2"; oId "uc001diw.2"; nearest_ref "uc001diw.2"; class_code "="; tss_id "TSS1128"; p_id "P1190";
chr1	hg19_knownGene	exon	82450267	82450395	.	+	.	gene_id "XLOC_001096"; transcript_id "5_00001892"; exon_number "14"; gene_name "uc001diw.2"; oId "uc001diw.2"; nearest_ref "uc001diw.2"; class_code "="; tss_id "TSS1128"; p_id "P1190";
chr1	hg19_knownGene	exon	82450943	82451039	.	+	.	gene_id "XLOC_001096"; transcript_id "5_00001892"; exon_number "15"; gene_name "uc001diw.2"; oId "uc001diw.2"; nearest_ref "uc001diw.2"; class_code "="; tss_id "TSS1128"; p_id "P1190";
chr1	hg19_knownGene	exon	82452585	82452713	.	+	.	gene_id "XLOC_001096"; transcript_id "5_00001892"; exon_number "16"; gene_name "uc001diw.2"; oId "uc001diw.2"; nearest_ref "uc001diw.2"; class_code "="; tss_id "TSS1128"; p_id "P1190";
chr1	hg19_knownGene	exon	82456075	82458106	.	+	.	gene_id "XLOC_001096"; transcript_id "5_00001892"; exon_number "17"; gene_name "uc001diw.2"; oId "uc001diw.2"; nearest_ref "uc001diw.2"; class_code "="; tss_id "TSS1128"; p_id "P1190";
chr1	Cufflinks	exon	81967637	81969322	.	+	.	gene_id "XLOC_001097"; transcript_id "5_00001887"; exon_number "1"; gene_name "uc001dis.2"; oId "upf3.891.1"; nearest_ref "uc001dis.2"; class_code "i";
chr1	Cufflinks	exon	81969349	81969859	.	+	.	gene_id "XLOC_001098"; transcript_id "5_00009526"; exon_number "1"; gene_name "uc001dis.2"; oId "SC4.1331.1"; nearest_ref "uc001dis.2"; class_code "i";
chr1	hg19_knownGene	exon	83911737	83912357	.	+	.	gene_id "XLOC_001099"; transcript_id "5_00001894"; exon_number "1"; gene_name "uc001diy.2"; oId "uc001diy.2"; nearest_ref "uc001diy.2"; class_code "="; tss_id "TSS1130";
chr1	hg19_knownGene	exon	83920341	83920453	.	+	.	gene_id "XLOC_001099"; transcript_id "5_00001894"; exon_number "2"; gene_name "uc001diy.2"; oId "uc001diy.2"; nearest_ref "uc001diy.2"; class_code "="; tss_id "TSS1130";
chr1	hg19_knownGene	exon	84543636	84546350	.	+	.	gene_id "XLOC_001100"; transcript_id "5_00001895"; exon_number "1"; gene_name "uc001djh.1"; oId "uc001djh.1"; nearest_ref "uc001djh.1"; class_code "=";
chr1	Cufflinks	exon	84543636	84544054	.	+	.	gene_id "XLOC_001100"; transcript_id "5_00001897"; exon_number "1"; gene_name "uc001dji.2"; oId "uc001dji.2_ext"; nearest_ref "uc001dji.2"; class_code "="; tss_id "TSS1131"; p_id "P1204";
chr1	Cufflinks	exon	84644860	84644921	.	+	.	gene_id "XLOC_001100"; transcript_id "5_00001897"; exon_number "2"; gene_name "uc001dji.2"; oId "uc001dji.2_ext"; nearest_ref "uc001dji.2"; class_code "="; tss_id "TSS1131"; p_id "P1204";
chr1	Cufflinks	exon	84647883	84648011	.	+	.	gene_id "XLOC_001100"; transcript_id "5_00001897"; exon_number "3"; gene_name "uc001dji.2"; oId "uc001dji.2_ext"; nearest_ref "uc001dji.2"; class_code "="; tss_id "TSS1131"; p_id "P1204";
chr1	Cufflinks	exon	84649720	84649818	.	+	.	gene_id "XLOC_001100"; transcript_id "5_00001897"; exon_number "4"; gene_name "uc001dji.2"; oId "uc001dji.2_ext"; nearest_ref "uc001dji.2"; class_code "="; tss_id "TSS1131"; p_id "P1204";
chr1	Cufflinks	exon	84650783	84650865	.	+	.	gene_id "XLOC_001100"; transcript_id "5_00001897"; exon_number "5"; gene_name "uc001dji.2"; oId "uc001dji.2_ext"; nearest_ref "uc001dji.2"; class_code "="; tss_id "TSS1131"; p_id "P1204";
chr1	Cufflinks	exon	84662299	84662425	.	+	.	gene_id "XLOC_001100"; transcript_id "5_00001897"; exon_number "6"; gene_name "uc001dji.2"; oId "uc001dji.2_ext"; nearest_ref "uc001dji.2"; class_code "="; tss_id "TSS1131"; p_id "P1204";
chr1	Cufflinks	exon	84663412	84663507	.	+	.	gene_id "XLOC_001100"; transcript_id "5_00001897"; exon_number "7"; gene_name "uc001dji.2"; oId "uc001dji.2_ext"; nearest_ref "uc001dji.2"; class_code "="; tss_id "TSS1131"; p_id "P1204";
chr1	Cufflinks	exon	84668366	84668488	.	+	.	gene_id "XLOC_001100"; transcript_id "5_00001897"; exon_number "8"; gene_name "uc001dji.2"; oId "uc001dji.2_ext"; nearest_ref "uc001dji.2"; class_code "="; tss_id "TSS1131"; p_id "P1204";
chr1	Cufflinks	exon	84670165	84670977	.	+	.	gene_id "XLOC_001100"; transcript_id "5_00001897"; exon_number "9"; gene_name "uc001dji.2"; oId "uc001dji.2_ext"; nearest_ref "uc001dji.2"; class_code "="; tss_id "TSS1131"; p_id "P1204";
chr1	Cufflinks	exon	84543636	84544054	.	+	.	gene_id "XLOC_001100"; transcript_id "5_00001896"; exon_number "1"; gene_name "uc001djj.2"; oId "uc001djj.2_ext"; nearest_ref "uc001djj.2"; class_code "="; tss_id "TSS1131"; p_id "P1202";
chr1	Cufflinks	exon	84644860	84644921	.	+	.	gene_id "XLOC_001100"; transcript_id "5_00001896"; exon_number "2"; gene_name "uc001djj.2"; oId "uc001djj.2_ext"; nearest_ref "uc001djj.2"; class_code "="; tss_id "TSS1131"; p_id "P1202";
chr1	Cufflinks	exon	84647883	84648011	.	+	.	gene_id "XLOC_001100"; transcript_id "5_00001896"; exon_number "3"; gene_name "uc001djj.2"; oId "uc001djj.2_ext"; nearest_ref "uc001djj.2"; class_code "="; tss_id "TSS1131"; p_id "P1202";
chr1	Cufflinks	exon	84649720	84649818	.	+	.	gene_id "XLOC_001100"; transcript_id "5_00001896"; exon_number "4"; gene_name "uc001djj.2"; oId "uc001djj.2_ext"; nearest_ref "uc001djj.2"; class_code "="; tss_id "TSS1131"; p_id "P1202";
chr1	Cufflinks	exon	84650783	84650865	.	+	.	gene_id "XLOC_001100"; transcript_id "5_00001896"; exon_number "5"; gene_name "uc001djj.2"; oId "uc001djj.2_ext"; nearest_ref "uc001djj.2"; class_code "="; tss_id "TSS1131"; p_id "P1202";
chr1	Cufflinks	exon	84662299	84662425	.	+	.	gene_id "XLOC_001100"; transcript_id "5_00001896"; exon_number "6"; gene_name "uc001djj.2"; oId "uc001djj.2_ext"; nearest_ref "uc001djj.2"; class_code "="; tss_id "TSS1131"; p_id "P1202";
chr1	Cufflinks	exon	84663412	84663507	.	+	.	gene_id "XLOC_001100"; transcript_id "5_00001896"; exon_number "7"; gene_name "uc001djj.2"; oId "uc001djj.2_ext"; nearest_ref "uc001djj.2"; class_code "="; tss_id "TSS1131"; p_id "P1202";
chr1	Cufflinks	exon	84668366	84668488	.	+	.	gene_id "XLOC_001100"; transcript_id "5_00001896"; exon_number "8"; gene_name "uc001djj.2"; oId "uc001djj.2_ext"; nearest_ref "uc001djj.2"; class_code "="; tss_id "TSS1131"; p_id "P1202";
chr1	Cufflinks	exon	84679836	84680000	.	+	.	gene_id "XLOC_001100"; transcript_id "5_00001896"; exon_number "9"; gene_name "uc001djj.2"; oId "uc001djj.2_ext"; nearest_ref "uc001djj.2"; class_code "="; tss_id "TSS1131"; p_id "P1202";
chr1	Cufflinks	exon	84700863	84704179	.	+	.	gene_id "XLOC_001100"; transcript_id "5_00001896"; exon_number "10"; gene_name "uc001djj.2"; oId "uc001djj.2_ext"; nearest_ref "uc001djj.2"; class_code "="; tss_id "TSS1131"; p_id "P1202";
chr1	Cufflinks	exon	84609899	84610231	.	+	.	gene_id "XLOC_001100"; transcript_id "5_00001899"; exon_number "1"; gene_name "uc001djk.2"; oId "uc001djk.2_ext"; nearest_ref "uc001djk.2"; class_code "="; tss_id "TSS1132"; p_id "P1201";
chr1	Cufflinks	exon	84644860	84644921	.	+	.	gene_id "XLOC_001100"; transcript_id "5_00001899"; exon_number "2"; gene_name "uc001djk.2"; oId "uc001djk.2_ext"; nearest_ref "uc001djk.2"; class_code "="; tss_id "TSS1132"; p_id "P1201";
chr1	Cufflinks	exon	84647883	84648011	.	+	.	gene_id "XLOC_001100"; transcript_id "5_00001899"; exon_number "3"; gene_name "uc001djk.2"; oId "uc001djk.2_ext"; nearest_ref "uc001djk.2"; class_code "="; tss_id "TSS1132"; p_id "P1201";
chr1	Cufflinks	exon	84649720	84649818	.	+	.	gene_id "XLOC_001100"; transcript_id "5_00001899"; exon_number "4"; gene_name "uc001djk.2"; oId "uc001djk.2_ext"; nearest_ref "uc001djk.2"; class_code "="; tss_id "TSS1132"; p_id "P1201";
chr1	Cufflinks	exon	84650783	84650865	.	+	.	gene_id "XLOC_001100"; transcript_id "5_00001899"; exon_number "5"; gene_name "uc001djk.2"; oId "uc001djk.2_ext"; nearest_ref "uc001djk.2"; class_code "="; tss_id "TSS1132"; p_id "P1201";
chr1	Cufflinks	exon	84662299	84662425	.	+	.	gene_id "XLOC_001100"; transcript_id "5_00001899"; exon_number "6"; gene_name "uc001djk.2"; oId "uc001djk.2_ext"; nearest_ref "uc001djk.2"; class_code "="; tss_id "TSS1132"; p_id "P1201";
chr1	Cufflinks	exon	84663412	84663507	.	+	.	gene_id "XLOC_001100"; transcript_id "5_00001899"; exon_number "7"; gene_name "uc001djk.2"; oId "uc001djk.2_ext"; nearest_ref "uc001djk.2"; class_code "="; tss_id "TSS1132"; p_id "P1201";
chr1	Cufflinks	exon	84668366	84668488	.	+	.	gene_id "XLOC_001100"; transcript_id "5_00001899"; exon_number "8"; gene_name "uc001djk.2"; oId "uc001djk.2_ext"; nearest_ref "uc001djk.2"; class_code "="; tss_id "TSS1132"; p_id "P1201";
chr1	Cufflinks	exon	84670165	84670977	.	+	.	gene_id "XLOC_001100"; transcript_id "5_00001899"; exon_number "9"; gene_name "uc001djk.2"; oId "uc001djk.2_ext"; nearest_ref "uc001djk.2"; class_code "="; tss_id "TSS1132"; p_id "P1201";
chr1	hg19_knownGene	exon	84609952	84610231	.	+	.	gene_id "XLOC_001100"; transcript_id "5_00001900"; exon_number "1"; gene_name "uc001djl.2"; oId "uc001djl.2"; nearest_ref "uc001djl.2"; class_code "="; tss_id "TSS1132"; p_id "P1205";
chr1	hg19_knownGene	exon	84644860	84644921	.	+	.	gene_id "XLOC_001100"; transcript_id "5_00001900"; exon_number "2"; gene_name "uc001djl.2"; oId "uc001djl.2"; nearest_ref "uc001djl.2"; class_code "="; tss_id "TSS1132"; p_id "P1205";
chr1	hg19_knownGene	exon	84647883	84648011	.	+	.	gene_id "XLOC_001100"; transcript_id "5_00001900"; exon_number "3"; gene_name "uc001djl.2"; oId "uc001djl.2"; nearest_ref "uc001djl.2"; class_code "="; tss_id "TSS1132"; p_id "P1205";
chr1	hg19_knownGene	exon	84649720	84649818	.	+	.	gene_id "XLOC_001100"; transcript_id "5_00001900"; exon_number "4"; gene_name "uc001djl.2"; oId "uc001djl.2"; nearest_ref "uc001djl.2"; class_code "="; tss_id "TSS1132"; p_id "P1205";
chr1	hg19_knownGene	exon	84650783	84650865	.	+	.	gene_id "XLOC_001100"; transcript_id "5_00001900"; exon_number "5"; gene_name "uc001djl.2"; oId "uc001djl.2"; nearest_ref "uc001djl.2"; class_code "="; tss_id "TSS1132"; p_id "P1205";
chr1	hg19_knownGene	exon	84662299	84662425	.	+	.	gene_id "XLOC_001100"; transcript_id "5_00001900"; exon_number "6"; gene_name "uc001djl.2"; oId "uc001djl.2"; nearest_ref "uc001djl.2"; class_code "="; tss_id "TSS1132"; p_id "P1205";
chr1	hg19_knownGene	exon	84663412	84663507	.	+	.	gene_id "XLOC_001100"; transcript_id "5_00001900"; exon_number "7"; gene_name "uc001djl.2"; oId "uc001djl.2"; nearest_ref "uc001djl.2"; class_code "="; tss_id "TSS1132"; p_id "P1205";
chr1	hg19_knownGene	exon	84668366	84668488	.	+	.	gene_id "XLOC_001100"; transcript_id "5_00001900"; exon_number "8"; gene_name "uc001djl.2"; oId "uc001djl.2"; nearest_ref "uc001djl.2"; class_code "="; tss_id "TSS1132"; p_id "P1205";
chr1	hg19_knownGene	exon	84679836	84680000	.	+	.	gene_id "XLOC_001100"; transcript_id "5_00001900"; exon_number "9"; gene_name "uc001djl.2"; oId "uc001djl.2"; nearest_ref "uc001djl.2"; class_code "="; tss_id "TSS1132"; p_id "P1205";
chr1	hg19_knownGene	exon	84700863	84704179	.	+	.	gene_id "XLOC_001100"; transcript_id "5_00001900"; exon_number "10"; gene_name "uc001djl.2"; oId "uc001djl.2"; nearest_ref "uc001djl.2"; class_code "="; tss_id "TSS1132"; p_id "P1205";
chr1	hg19_knownGene	exon	84630065	84630105	.	+	.	gene_id "XLOC_001100"; transcript_id "5_00001903"; exon_number "1"; gene_name "uc010oru.1"; oId "uc010oru.1"; nearest_ref "uc010oru.1"; class_code "="; tss_id "TSS1133"; p_id "P1200";
chr1	hg19_knownGene	exon	84644860	84644921	.	+	.	gene_id "XLOC_001100"; transcript_id "5_00001903"; exon_number "2"; gene_name "uc010oru.1"; oId "uc010oru.1"; nearest_ref "uc010oru.1"; class_code "="; tss_id "TSS1133"; p_id "P1200";
chr1	hg19_knownGene	exon	84647883	84648011	.	+	.	gene_id "XLOC_001100"; transcript_id "5_00001903"; exon_number "3"; gene_name "uc010oru.1"; oId "uc010oru.1"; nearest_ref "uc010oru.1"; class_code "="; tss_id "TSS1133"; p_id "P1200";
chr1	hg19_knownGene	exon	84649720	84649818	.	+	.	gene_id "XLOC_001100"; transcript_id "5_00001903"; exon_number "4"; gene_name "uc010oru.1"; oId "uc010oru.1"; nearest_ref "uc010oru.1"; class_code "="; tss_id "TSS1133"; p_id "P1200";
chr1	hg19_knownGene	exon	84650783	84650865	.	+	.	gene_id "XLOC_001100"; transcript_id "5_00001903"; exon_number "5"; gene_name "uc010oru.1"; oId "uc010oru.1"; nearest_ref "uc010oru.1"; class_code "="; tss_id "TSS1133"; p_id "P1200";
chr1	hg19_knownGene	exon	84662299	84662425	.	+	.	gene_id "XLOC_001100"; transcript_id "5_00001903"; exon_number "6"; gene_name "uc010oru.1"; oId "uc010oru.1"; nearest_ref "uc010oru.1"; class_code "="; tss_id "TSS1133"; p_id "P1200";
chr1	hg19_knownGene	exon	84663412	84663507	.	+	.	gene_id "XLOC_001100"; transcript_id "5_00001903"; exon_number "7"; gene_name "uc010oru.1"; oId "uc010oru.1"; nearest_ref "uc010oru.1"; class_code "="; tss_id "TSS1133"; p_id "P1200";
chr1	hg19_knownGene	exon	84668366	84668488	.	+	.	gene_id "XLOC_001100"; transcript_id "5_00001903"; exon_number "8"; gene_name "uc010oru.1"; oId "uc010oru.1"; nearest_ref "uc010oru.1"; class_code "="; tss_id "TSS1133"; p_id "P1200";
chr1	hg19_knownGene	exon	84679836	84680000	.	+	.	gene_id "XLOC_001100"; transcript_id "5_00001903"; exon_number "9"; gene_name "uc010oru.1"; oId "uc010oru.1"; nearest_ref "uc010oru.1"; class_code "="; tss_id "TSS1133"; p_id "P1200";
chr1	hg19_knownGene	exon	84700863	84704179	.	+	.	gene_id "XLOC_001100"; transcript_id "5_00001903"; exon_number "10"; gene_name "uc010oru.1"; oId "uc010oru.1"; nearest_ref "uc010oru.1"; class_code "="; tss_id "TSS1133"; p_id "P1200";
chr1	hg19_knownGene	exon	84630065	84630105	.	+	.	gene_id "XLOC_001100"; transcript_id "5_00001902"; exon_number "1"; gene_name "uc010ort.1"; oId "uc010ort.1"; nearest_ref "uc010ort.1"; class_code "="; tss_id "TSS1133"; p_id "P1197";
chr1	hg19_knownGene	exon	84639012	84639035	.	+	.	gene_id "XLOC_001100"; transcript_id "5_00001902"; exon_number "2"; gene_name "uc010ort.1"; oId "uc010ort.1"; nearest_ref "uc010ort.1"; class_code "="; tss_id "TSS1133"; p_id "P1197";
chr1	hg19_knownGene	exon	84640716	84640739	.	+	.	gene_id "XLOC_001100"; transcript_id "5_00001902"; exon_number "3"; gene_name "uc010ort.1"; oId "uc010ort.1"; nearest_ref "uc010ort.1"; class_code "="; tss_id "TSS1133"; p_id "P1197";
chr1	hg19_knownGene	exon	84641482	84641490	.	+	.	gene_id "XLOC_001100"; transcript_id "5_00001902"; exon_number "4"; gene_name "uc010ort.1"; oId "uc010ort.1"; nearest_ref "uc010ort.1"; class_code "="; tss_id "TSS1133"; p_id "P1197";
chr1	hg19_knownGene	exon	84644860	84644921	.	+	.	gene_id "XLOC_001100"; transcript_id "5_00001902"; exon_number "5"; gene_name "uc010ort.1"; oId "uc010ort.1"; nearest_ref "uc010ort.1"; class_code "="; tss_id "TSS1133"; p_id "P1197";
chr1	hg19_knownGene	exon	84647883	84648011	.	+	.	gene_id "XLOC_001100"; transcript_id "5_00001902"; exon_number "6"; gene_name "uc010ort.1"; oId "uc010ort.1"; nearest_ref "uc010ort.1"; class_code "="; tss_id "TSS1133"; p_id "P1197";
chr1	hg19_knownGene	exon	84649720	84649818	.	+	.	gene_id "XLOC_001100"; transcript_id "5_00001902"; exon_number "7"; gene_name "uc010ort.1"; oId "uc010ort.1"; nearest_ref "uc010ort.1"; class_code "="; tss_id "TSS1133"; p_id "P1197";
chr1	hg19_knownGene	exon	84650783	84650865	.	+	.	gene_id "XLOC_001100"; transcript_id "5_00001902"; exon_number "8"; gene_name "uc010ort.1"; oId "uc010ort.1"; nearest_ref "uc010ort.1"; class_code "="; tss_id "TSS1133"; p_id "P1197";
chr1	hg19_knownGene	exon	84662299	84662425	.	+	.	gene_id "XLOC_001100"; transcript_id "5_00001902"; exon_number "9"; gene_name "uc010ort.1"; oId "uc010ort.1"; nearest_ref "uc010ort.1"; class_code "="; tss_id "TSS1133"; p_id "P1197";
chr1	hg19_knownGene	exon	84663412	84663507	.	+	.	gene_id "XLOC_001100"; transcript_id "5_00001902"; exon_number "10"; gene_name "uc010ort.1"; oId "uc010ort.1"; nearest_ref "uc010ort.1"; class_code "="; tss_id "TSS1133"; p_id "P1197";
chr1	hg19_knownGene	exon	84668366	84668488	.	+	.	gene_id "XLOC_001100"; transcript_id "5_00001902"; exon_number "11"; gene_name "uc010ort.1"; oId "uc010ort.1"; nearest_ref "uc010ort.1"; class_code "="; tss_id "TSS1133"; p_id "P1197";
chr1	hg19_knownGene	exon	84679836	84680000	.	+	.	gene_id "XLOC_001100"; transcript_id "5_00001902"; exon_number "12"; gene_name "uc010ort.1"; oId "uc010ort.1"; nearest_ref "uc010ort.1"; class_code "="; tss_id "TSS1133"; p_id "P1197";
chr1	hg19_knownGene	exon	84700863	84704179	.	+	.	gene_id "XLOC_001100"; transcript_id "5_00001902"; exon_number "13"; gene_name "uc010ort.1"; oId "uc010ort.1"; nearest_ref "uc010ort.1"; class_code "="; tss_id "TSS1133"; p_id "P1197";
chr1	hg19_knownGene	exon	84630065	84630105	.	+	.	gene_id "XLOC_001100"; transcript_id "5_00001901"; exon_number "1"; gene_name "uc001djn.2"; oId "uc001djn.2"; nearest_ref "uc001djn.2"; class_code "="; tss_id "TSS1133"; p_id "P1203";
chr1	hg19_knownGene	exon	84639012	84639035	.	+	.	gene_id "XLOC_001100"; transcript_id "5_00001901"; exon_number "2"; gene_name "uc001djn.2"; oId "uc001djn.2"; nearest_ref "uc001djn.2"; class_code "="; tss_id "TSS1133"; p_id "P1203";
chr1	hg19_knownGene	exon	84640716	84640739	.	+	.	gene_id "XLOC_001100"; transcript_id "5_00001901"; exon_number "3"; gene_name "uc001djn.2"; oId "uc001djn.2"; nearest_ref "uc001djn.2"; class_code "="; tss_id "TSS1133"; p_id "P1203";
chr1	hg19_knownGene	exon	84644860	84644921	.	+	.	gene_id "XLOC_001100"; transcript_id "5_00001901"; exon_number "4"; gene_name "uc001djn.2"; oId "uc001djn.2"; nearest_ref "uc001djn.2"; class_code "="; tss_id "TSS1133"; p_id "P1203";
chr1	hg19_knownGene	exon	84647883	84648011	.	+	.	gene_id "XLOC_001100"; transcript_id "5_00001901"; exon_number "5"; gene_name "uc001djn.2"; oId "uc001djn.2"; nearest_ref "uc001djn.2"; class_code "="; tss_id "TSS1133"; p_id "P1203";
chr1	hg19_knownGene	exon	84649720	84649818	.	+	.	gene_id "XLOC_001100"; transcript_id "5_00001901"; exon_number "6"; gene_name "uc001djn.2"; oId "uc001djn.2"; nearest_ref "uc001djn.2"; class_code "="; tss_id "TSS1133"; p_id "P1203";
chr1	hg19_knownGene	exon	84650783	84650865	.	+	.	gene_id "XLOC_001100"; transcript_id "5_00001901"; exon_number "7"; gene_name "uc001djn.2"; oId "uc001djn.2"; nearest_ref "uc001djn.2"; class_code "="; tss_id "TSS1133"; p_id "P1203";
chr1	hg19_knownGene	exon	84662299	84662425	.	+	.	gene_id "XLOC_001100"; transcript_id "5_00001901"; exon_number "8"; gene_name "uc001djn.2"; oId "uc001djn.2"; nearest_ref "uc001djn.2"; class_code "="; tss_id "TSS1133"; p_id "P1203";
chr1	hg19_knownGene	exon	84663412	84663507	.	+	.	gene_id "XLOC_001100"; transcript_id "5_00001901"; exon_number "9"; gene_name "uc001djn.2"; oId "uc001djn.2"; nearest_ref "uc001djn.2"; class_code "="; tss_id "TSS1133"; p_id "P1203";
chr1	hg19_knownGene	exon	84668366	84668488	.	+	.	gene_id "XLOC_001100"; transcript_id "5_00001901"; exon_number "10"; gene_name "uc001djn.2"; oId "uc001djn.2"; nearest_ref "uc001djn.2"; class_code "="; tss_id "TSS1133"; p_id "P1203";
chr1	hg19_knownGene	exon	84679836	84680000	.	+	.	gene_id "XLOC_001100"; transcript_id "5_00001901"; exon_number "11"; gene_name "uc001djn.2"; oId "uc001djn.2"; nearest_ref "uc001djn.2"; class_code "="; tss_id "TSS1133"; p_id "P1203";
chr1	hg19_knownGene	exon	84700863	84704179	.	+	.	gene_id "XLOC_001100"; transcript_id "5_00001901"; exon_number "12"; gene_name "uc001djn.2"; oId "uc001djn.2"; nearest_ref "uc001djn.2"; class_code "="; tss_id "TSS1133"; p_id "P1203";
chr1	hg19_knownGene	exon	84630387	84630696	.	+	.	gene_id "XLOC_001100"; transcript_id "5_00001904"; exon_number "1"; gene_name "uc001djo.1"; oId "uc001djo.1"; nearest_ref "uc001djo.1"; class_code "="; tss_id "TSS1134";
chr1	hg19_knownGene	exon	84644860	84644921	.	+	.	gene_id "XLOC_001100"; transcript_id "5_00001904"; exon_number "2"; gene_name "uc001djo.1"; oId "uc001djo.1"; nearest_ref "uc001djo.1"; class_code "="; tss_id "TSS1134";
chr1	hg19_knownGene	exon	84630387	84630696	.	+	.	gene_id "XLOC_001100"; transcript_id "5_00001905"; exon_number "1"; gene_name "uc009wcf.1"; oId "uc009wcf.1"; nearest_ref "uc009wcf.1"; class_code "="; tss_id "TSS1134"; p_id "P1199";
chr1	hg19_knownGene	exon	84639012	84639035	.	+	.	gene_id "XLOC_001100"; transcript_id "5_00001905"; exon_number "2"; gene_name "uc009wcf.1"; oId "uc009wcf.1"; nearest_ref "uc009wcf.1"; class_code "="; tss_id "TSS1134"; p_id "P1199";
chr1	hg19_knownGene	exon	84640716	84640739	.	+	.	gene_id "XLOC_001100"; transcript_id "5_00001905"; exon_number "3"; gene_name "uc009wcf.1"; oId "uc009wcf.1"; nearest_ref "uc009wcf.1"; class_code "="; tss_id "TSS1134"; p_id "P1199";
chr1	hg19_knownGene	exon	84641482	84641490	.	+	.	gene_id "XLOC_001100"; transcript_id "5_00001905"; exon_number "4"; gene_name "uc009wcf.1"; oId "uc009wcf.1"; nearest_ref "uc009wcf.1"; class_code "="; tss_id "TSS1134"; p_id "P1199";
chr1	hg19_knownGene	exon	84644860	84644921	.	+	.	gene_id "XLOC_001100"; transcript_id "5_00001905"; exon_number "5"; gene_name "uc009wcf.1"; oId "uc009wcf.1"; nearest_ref "uc009wcf.1"; class_code "="; tss_id "TSS1134"; p_id "P1199";
chr1	hg19_knownGene	exon	84647883	84648011	.	+	.	gene_id "XLOC_001100"; transcript_id "5_00001905"; exon_number "6"; gene_name "uc009wcf.1"; oId "uc009wcf.1"; nearest_ref "uc009wcf.1"; class_code "="; tss_id "TSS1134"; p_id "P1199";
chr1	hg19_knownGene	exon	84649720	84649818	.	+	.	gene_id "XLOC_001100"; transcript_id "5_00001905"; exon_number "7"; gene_name "uc009wcf.1"; oId "uc009wcf.1"; nearest_ref "uc009wcf.1"; class_code "="; tss_id "TSS1134"; p_id "P1199";
chr1	hg19_knownGene	exon	84650783	84650865	.	+	.	gene_id "XLOC_001100"; transcript_id "5_00001905"; exon_number "8"; gene_name "uc009wcf.1"; oId "uc009wcf.1"; nearest_ref "uc009wcf.1"; class_code "="; tss_id "TSS1134"; p_id "P1199";
chr1	hg19_knownGene	exon	84662299	84662425	.	+	.	gene_id "XLOC_001100"; transcript_id "5_00001905"; exon_number "9"; gene_name "uc009wcf.1"; oId "uc009wcf.1"; nearest_ref "uc009wcf.1"; class_code "="; tss_id "TSS1134"; p_id "P1199";
chr1	hg19_knownGene	exon	84663412	84663507	.	+	.	gene_id "XLOC_001100"; transcript_id "5_00001905"; exon_number "10"; gene_name "uc009wcf.1"; oId "uc009wcf.1"; nearest_ref "uc009wcf.1"; class_code "="; tss_id "TSS1134"; p_id "P1199";
chr1	hg19_knownGene	exon	84668366	84668488	.	+	.	gene_id "XLOC_001100"; transcript_id "5_00001905"; exon_number "11"; gene_name "uc009wcf.1"; oId "uc009wcf.1"; nearest_ref "uc009wcf.1"; class_code "="; tss_id "TSS1134"; p_id "P1199";
chr1	hg19_knownGene	exon	84670162	84670977	.	+	.	gene_id "XLOC_001100"; transcript_id "5_00001905"; exon_number "12"; gene_name "uc009wcf.1"; oId "uc009wcf.1"; nearest_ref "uc009wcf.1"; class_code "="; tss_id "TSS1134"; p_id "P1199";
chr1	hg19_knownGene	exon	84630387	84630696	.	+	.	gene_id "XLOC_001100"; transcript_id "5_00001907"; exon_number "1"; gene_name "uc001djq.2"; oId "uc001djq.2"; nearest_ref "uc001djq.2"; class_code "="; tss_id "TSS1134"; p_id "P1198";
chr1	hg19_knownGene	exon	84639012	84639035	.	+	.	gene_id "XLOC_001100"; transcript_id "5_00001907"; exon_number "2"; gene_name "uc001djq.2"; oId "uc001djq.2"; nearest_ref "uc001djq.2"; class_code "="; tss_id "TSS1134"; p_id "P1198";
chr1	hg19_knownGene	exon	84640716	84640739	.	+	.	gene_id "XLOC_001100"; transcript_id "5_00001907"; exon_number "3"; gene_name "uc001djq.2"; oId "uc001djq.2"; nearest_ref "uc001djq.2"; class_code "="; tss_id "TSS1134"; p_id "P1198";
chr1	hg19_knownGene	exon	84644860	84644921	.	+	.	gene_id "XLOC_001100"; transcript_id "5_00001907"; exon_number "4"; gene_name "uc001djq.2"; oId "uc001djq.2"; nearest_ref "uc001djq.2"; class_code "="; tss_id "TSS1134"; p_id "P1198";
chr1	hg19_knownGene	exon	84647883	84648011	.	+	.	gene_id "XLOC_001100"; transcript_id "5_00001907"; exon_number "5"; gene_name "uc001djq.2"; oId "uc001djq.2"; nearest_ref "uc001djq.2"; class_code "="; tss_id "TSS1134"; p_id "P1198";
chr1	hg19_knownGene	exon	84650783	84650865	.	+	.	gene_id "XLOC_001100"; transcript_id "5_00001907"; exon_number "6"; gene_name "uc001djq.2"; oId "uc001djq.2"; nearest_ref "uc001djq.2"; class_code "="; tss_id "TSS1134"; p_id "P1198";
chr1	hg19_knownGene	exon	84662299	84662425	.	+	.	gene_id "XLOC_001100"; transcript_id "5_00001907"; exon_number "7"; gene_name "uc001djq.2"; oId "uc001djq.2"; nearest_ref "uc001djq.2"; class_code "="; tss_id "TSS1134"; p_id "P1198";
chr1	hg19_knownGene	exon	84663412	84663507	.	+	.	gene_id "XLOC_001100"; transcript_id "5_00001907"; exon_number "8"; gene_name "uc001djq.2"; oId "uc001djq.2"; nearest_ref "uc001djq.2"; class_code "="; tss_id "TSS1134"; p_id "P1198";
chr1	hg19_knownGene	exon	84668366	84668488	.	+	.	gene_id "XLOC_001100"; transcript_id "5_00001907"; exon_number "9"; gene_name "uc001djq.2"; oId "uc001djq.2"; nearest_ref "uc001djq.2"; class_code "="; tss_id "TSS1134"; p_id "P1198";
chr1	hg19_knownGene	exon	84679836	84680000	.	+	.	gene_id "XLOC_001100"; transcript_id "5_00001907"; exon_number "10"; gene_name "uc001djq.2"; oId "uc001djq.2"; nearest_ref "uc001djq.2"; class_code "="; tss_id "TSS1134"; p_id "P1198";
chr1	hg19_knownGene	exon	84700863	84704179	.	+	.	gene_id "XLOC_001100"; transcript_id "5_00001907"; exon_number "11"; gene_name "uc001djq.2"; oId "uc001djq.2"; nearest_ref "uc001djq.2"; class_code "="; tss_id "TSS1134"; p_id "P1198";
chr1	hg19_knownGene	exon	84630387	84630696	.	+	.	gene_id "XLOC_001100"; transcript_id "5_00001906"; exon_number "1"; gene_name "uc001djp.2"; oId "uc001djp.2"; nearest_ref "uc001djp.2"; class_code "="; tss_id "TSS1134"; p_id "P1196";
chr1	hg19_knownGene	exon	84639012	84639035	.	+	.	gene_id "XLOC_001100"; transcript_id "5_00001906"; exon_number "2"; gene_name "uc001djp.2"; oId "uc001djp.2"; nearest_ref "uc001djp.2"; class_code "="; tss_id "TSS1134"; p_id "P1196";
chr1	hg19_knownGene	exon	84640716	84640739	.	+	.	gene_id "XLOC_001100"; transcript_id "5_00001906"; exon_number "3"; gene_name "uc001djp.2"; oId "uc001djp.2"; nearest_ref "uc001djp.2"; class_code "="; tss_id "TSS1134"; p_id "P1196";
chr1	hg19_knownGene	exon	84641482	84641490	.	+	.	gene_id "XLOC_001100"; transcript_id "5_00001906"; exon_number "4"; gene_name "uc001djp.2"; oId "uc001djp.2"; nearest_ref "uc001djp.2"; class_code "="; tss_id "TSS1134"; p_id "P1196";
chr1	hg19_knownGene	exon	84644860	84644921	.	+	.	gene_id "XLOC_001100"; transcript_id "5_00001906"; exon_number "5"; gene_name "uc001djp.2"; oId "uc001djp.2"; nearest_ref "uc001djp.2"; class_code "="; tss_id "TSS1134"; p_id "P1196";
chr1	hg19_knownGene	exon	84647883	84648011	.	+	.	gene_id "XLOC_001100"; transcript_id "5_00001906"; exon_number "6"; gene_name "uc001djp.2"; oId "uc001djp.2"; nearest_ref "uc001djp.2"; class_code "="; tss_id "TSS1134"; p_id "P1196";
chr1	hg19_knownGene	exon	84649720	84649818	.	+	.	gene_id "XLOC_001100"; transcript_id "5_00001906"; exon_number "7"; gene_name "uc001djp.2"; oId "uc001djp.2"; nearest_ref "uc001djp.2"; class_code "="; tss_id "TSS1134"; p_id "P1196";
chr1	hg19_knownGene	exon	84650783	84650865	.	+	.	gene_id "XLOC_001100"; transcript_id "5_00001906"; exon_number "8"; gene_name "uc001djp.2"; oId "uc001djp.2"; nearest_ref "uc001djp.2"; class_code "="; tss_id "TSS1134"; p_id "P1196";
chr1	hg19_knownGene	exon	84662299	84662425	.	+	.	gene_id "XLOC_001100"; transcript_id "5_00001906"; exon_number "9"; gene_name "uc001djp.2"; oId "uc001djp.2"; nearest_ref "uc001djp.2"; class_code "="; tss_id "TSS1134"; p_id "P1196";
chr1	hg19_knownGene	exon	84663412	84663507	.	+	.	gene_id "XLOC_001100"; transcript_id "5_00001906"; exon_number "10"; gene_name "uc001djp.2"; oId "uc001djp.2"; nearest_ref "uc001djp.2"; class_code "="; tss_id "TSS1134"; p_id "P1196";
chr1	hg19_knownGene	exon	84668366	84668488	.	+	.	gene_id "XLOC_001100"; transcript_id "5_00001906"; exon_number "11"; gene_name "uc001djp.2"; oId "uc001djp.2"; nearest_ref "uc001djp.2"; class_code "="; tss_id "TSS1134"; p_id "P1196";
chr1	hg19_knownGene	exon	84679836	84680000	.	+	.	gene_id "XLOC_001100"; transcript_id "5_00001906"; exon_number "12"; gene_name "uc001djp.2"; oId "uc001djp.2"; nearest_ref "uc001djp.2"; class_code "="; tss_id "TSS1134"; p_id "P1196";
chr1	hg19_knownGene	exon	84700863	84704179	.	+	.	gene_id "XLOC_001100"; transcript_id "5_00001906"; exon_number "13"; gene_name "uc001djp.2"; oId "uc001djp.2"; nearest_ref "uc001djp.2"; class_code "="; tss_id "TSS1134"; p_id "P1196";
chr1	hg19_knownGene	exon	84647343	84647411	.	+	.	gene_id "XLOC_001100"; transcript_id "5_00001908"; exon_number "1"; gene_name "uc010orv.1"; oId "uc010orv.1"; nearest_ref "uc010orv.1"; class_code "="; tss_id "TSS1135"; p_id "P1195";
chr1	hg19_knownGene	exon	84647883	84648011	.	+	.	gene_id "XLOC_001100"; transcript_id "5_00001908"; exon_number "2"; gene_name "uc010orv.1"; oId "uc010orv.1"; nearest_ref "uc010orv.1"; class_code "="; tss_id "TSS1135"; p_id "P1195";
chr1	hg19_knownGene	exon	84649720	84649818	.	+	.	gene_id "XLOC_001100"; transcript_id "5_00001908"; exon_number "3"; gene_name "uc010orv.1"; oId "uc010orv.1"; nearest_ref "uc010orv.1"; class_code "="; tss_id "TSS1135"; p_id "P1195";
chr1	hg19_knownGene	exon	84650783	84650865	.	+	.	gene_id "XLOC_001100"; transcript_id "5_00001908"; exon_number "4"; gene_name "uc010orv.1"; oId "uc010orv.1"; nearest_ref "uc010orv.1"; class_code "="; tss_id "TSS1135"; p_id "P1195";
chr1	hg19_knownGene	exon	84662299	84662425	.	+	.	gene_id "XLOC_001100"; transcript_id "5_00001908"; exon_number "5"; gene_name "uc010orv.1"; oId "uc010orv.1"; nearest_ref "uc010orv.1"; class_code "="; tss_id "TSS1135"; p_id "P1195";
chr1	hg19_knownGene	exon	84663412	84663507	.	+	.	gene_id "XLOC_001100"; transcript_id "5_00001908"; exon_number "6"; gene_name "uc010orv.1"; oId "uc010orv.1"; nearest_ref "uc010orv.1"; class_code "="; tss_id "TSS1135"; p_id "P1195";
chr1	hg19_knownGene	exon	84668366	84668488	.	+	.	gene_id "XLOC_001100"; transcript_id "5_00001908"; exon_number "7"; gene_name "uc010orv.1"; oId "uc010orv.1"; nearest_ref "uc010orv.1"; class_code "="; tss_id "TSS1135"; p_id "P1195";
chr1	hg19_knownGene	exon	84679836	84680000	.	+	.	gene_id "XLOC_001100"; transcript_id "5_00001908"; exon_number "8"; gene_name "uc010orv.1"; oId "uc010orv.1"; nearest_ref "uc010orv.1"; class_code "="; tss_id "TSS1135"; p_id "P1195";
chr1	hg19_knownGene	exon	84700863	84704179	.	+	.	gene_id "XLOC_001100"; transcript_id "5_00001908"; exon_number "9"; gene_name "uc010orv.1"; oId "uc010orv.1"; nearest_ref "uc010orv.1"; class_code "="; tss_id "TSS1135"; p_id "P1195";
chr1	Cufflinks	exon	84551643	84551864	.	+	.	gene_id "XLOC_001101"; transcript_id "5_00001898"; exon_number "1"; gene_name "uc001djj.2"; oId "SC3.922.1"; nearest_ref "uc001djj.2"; class_code "i";
chr1	Cufflinks	exon	84709958	84710398	.	+	.	gene_id "XLOC_001102"; transcript_id "5_00001910"; exon_number "1"; oId "SC3.895.1"; class_code "u";
chr1	hg19_knownGene	exon	84764049	84764250	.	+	.	gene_id "XLOC_001103"; transcript_id "5_00001911"; exon_number "1"; gene_name "uc001djr.2"; oId "uc001djr.2"; nearest_ref "uc001djr.2"; class_code "="; tss_id "TSS1136"; p_id "P1208";
chr1	hg19_knownGene	exon	84768886	84768970	.	+	.	gene_id "XLOC_001103"; transcript_id "5_00001911"; exon_number "2"; gene_name "uc001djr.2"; oId "uc001djr.2"; nearest_ref "uc001djr.2"; class_code "="; tss_id "TSS1136"; p_id "P1208";
chr1	hg19_knownGene	exon	84791320	84791431	.	+	.	gene_id "XLOC_001103"; transcript_id "5_00001911"; exon_number "3"; gene_name "uc001djr.2"; oId "uc001djr.2"; nearest_ref "uc001djr.2"; class_code "="; tss_id "TSS1136"; p_id "P1208";
chr1	hg19_knownGene	exon	84815314	84816480	.	+	.	gene_id "XLOC_001103"; transcript_id "5_00001911"; exon_number "4"; gene_name "uc001djr.2"; oId "uc001djr.2"; nearest_ref "uc001djr.2"; class_code "="; tss_id "TSS1136"; p_id "P1208";
chr1	Cufflinks	exon	84767260	84767484	.	+	.	gene_id "XLOC_001103"; transcript_id "5_00001912"; exon_number "1"; gene_name "uc010orw.1"; oId "uc010orw.1_ext"; nearest_ref "uc010orw.1"; class_code "="; tss_id "TSS1137"; p_id "P1207";
chr1	Cufflinks	exon	84768886	84768970	.	+	.	gene_id "XLOC_001103"; transcript_id "5_00001912"; exon_number "2"; gene_name "uc010orw.1"; oId "uc010orw.1_ext"; nearest_ref "uc010orw.1"; class_code "="; tss_id "TSS1137"; p_id "P1207";
chr1	Cufflinks	exon	84791320	84791431	.	+	.	gene_id "XLOC_001103"; transcript_id "5_00001912"; exon_number "3"; gene_name "uc010orw.1"; oId "uc010orw.1_ext"; nearest_ref "uc010orw.1"; class_code "="; tss_id "TSS1137"; p_id "P1207";
chr1	Cufflinks	exon	84815314	84816480	.	+	.	gene_id "XLOC_001103"; transcript_id "5_00001912"; exon_number "4"; gene_name "uc010orw.1"; oId "uc010orw.1_ext"; nearest_ref "uc010orw.1"; class_code "="; tss_id "TSS1137"; p_id "P1207";
chr1	hg19_knownGene	exon	84768334	84768373	.	+	.	gene_id "XLOC_001103"; transcript_id "5_00001913"; exon_number "1"; gene_name "uc010orx.1"; oId "uc010orx.1"; nearest_ref "uc010orx.1"; class_code "="; tss_id "TSS1138"; p_id "P1207";
chr1	hg19_knownGene	exon	84768886	84768970	.	+	.	gene_id "XLOC_001103"; transcript_id "5_00001913"; exon_number "2"; gene_name "uc010orx.1"; oId "uc010orx.1"; nearest_ref "uc010orx.1"; class_code "="; tss_id "TSS1138"; p_id "P1207";
chr1	hg19_knownGene	exon	84791320	84791431	.	+	.	gene_id "XLOC_001103"; transcript_id "5_00001913"; exon_number "3"; gene_name "uc010orx.1"; oId "uc010orx.1"; nearest_ref "uc010orx.1"; class_code "="; tss_id "TSS1138"; p_id "P1207";
chr1	hg19_knownGene	exon	84815314	84816480	.	+	.	gene_id "XLOC_001103"; transcript_id "5_00001913"; exon_number "4"; gene_name "uc010orx.1"; oId "uc010orx.1"; nearest_ref "uc010orx.1"; class_code "="; tss_id "TSS1138"; p_id "P1207";
chr1	hg19_knownGene	exon	84810361	84810956	.	+	.	gene_id "XLOC_001103"; transcript_id "5_00001914"; exon_number "1"; gene_name "uc001djs.2"; oId "uc001djs.2"; nearest_ref "uc001djs.2"; class_code "="; tss_id "TSS1139"; p_id "P1206";
chr1	hg19_knownGene	exon	84815314	84816480	.	+	.	gene_id "XLOC_001103"; transcript_id "5_00001914"; exon_number "2"; gene_name "uc001djs.2"; oId "uc001djs.2"; nearest_ref "uc001djs.2"; class_code "="; tss_id "TSS1139"; p_id "P1206";
chr1	hg19_knownGene	exon	84864215	84864372	.	+	.	gene_id "XLOC_001104"; transcript_id "5_00001915"; exon_number "1"; gene_name "uc001djt.1"; oId "uc001djt.1"; nearest_ref "uc001djt.1"; class_code "="; tss_id "TSS1140"; p_id "P1210";
chr1	hg19_knownGene	exon	84867584	84867761	.	+	.	gene_id "XLOC_001104"; transcript_id "5_00001915"; exon_number "2"; gene_name "uc001djt.1"; oId "uc001djt.1"; nearest_ref "uc001djt.1"; class_code "="; tss_id "TSS1140"; p_id "P1210";
chr1	hg19_knownGene	exon	84874120	84874201	.	+	.	gene_id "XLOC_001104"; transcript_id "5_00001915"; exon_number "3"; gene_name "uc001djt.1"; oId "uc001djt.1"; nearest_ref "uc001djt.1"; class_code "="; tss_id "TSS1140"; p_id "P1210";
chr1	hg19_knownGene	exon	84876521	84876682	.	+	.	gene_id "XLOC_001104"; transcript_id "5_00001915"; exon_number "4"; gene_name "uc001djt.1"; oId "uc001djt.1"; nearest_ref "uc001djt.1"; class_code "="; tss_id "TSS1140"; p_id "P1210";
chr1	hg19_knownGene	exon	84878032	84878229	.	+	.	gene_id "XLOC_001104"; transcript_id "5_00001915"; exon_number "5"; gene_name "uc001djt.1"; oId "uc001djt.1"; nearest_ref "uc001djt.1"; class_code "="; tss_id "TSS1140"; p_id "P1210";
chr1	hg19_knownGene	exon	84880211	84880691	.	+	.	gene_id "XLOC_001104"; transcript_id "5_00001915"; exon_number "6"; gene_name "uc001djt.1"; oId "uc001djt.1"; nearest_ref "uc001djt.1"; class_code "="; tss_id "TSS1140"; p_id "P1210";
chr1	hg19_knownGene	exon	84874034	84874201	.	+	.	gene_id "XLOC_001104"; transcript_id "5_00001916"; exon_number "1"; gene_name "uc001dju.1"; oId "uc001dju.1"; nearest_ref "uc001dju.1"; class_code "="; tss_id "TSS1141"; p_id "P1209";
chr1	hg19_knownGene	exon	84876521	84876682	.	+	.	gene_id "XLOC_001104"; transcript_id "5_00001916"; exon_number "2"; gene_name "uc001dju.1"; oId "uc001dju.1"; nearest_ref "uc001dju.1"; class_code "="; tss_id "TSS1141"; p_id "P1209";
chr1	hg19_knownGene	exon	84878032	84878229	.	+	.	gene_id "XLOC_001104"; transcript_id "5_00001916"; exon_number "3"; gene_name "uc001dju.1"; oId "uc001dju.1"; nearest_ref "uc001dju.1"; class_code "="; tss_id "TSS1141"; p_id "P1209";
chr1	hg19_knownGene	exon	84880211	84880691	.	+	.	gene_id "XLOC_001104"; transcript_id "5_00001916"; exon_number "4"; gene_name "uc001dju.1"; oId "uc001dju.1"; nearest_ref "uc001dju.1"; class_code "="; tss_id "TSS1141"; p_id "P1209";
chr1	hg19_knownGene	exon	84874120	84874201	.	+	.	gene_id "XLOC_001104"; transcript_id "5_00001917"; exon_number "1"; gene_name "uc009wch.1"; oId "uc009wch.1"; nearest_ref "uc009wch.1"; class_code "="; tss_id "TSS1141"; p_id "P1209";
chr1	hg19_knownGene	exon	84876521	84876693	.	+	.	gene_id "XLOC_001104"; transcript_id "5_00001917"; exon_number "2"; gene_name "uc009wch.1"; oId "uc009wch.1"; nearest_ref "uc009wch.1"; class_code "="; tss_id "TSS1141"; p_id "P1209";
chr1	hg19_knownGene	exon	84878032	84878229	.	+	.	gene_id "XLOC_001104"; transcript_id "5_00001917"; exon_number "3"; gene_name "uc009wch.1"; oId "uc009wch.1"; nearest_ref "uc009wch.1"; class_code "="; tss_id "TSS1141"; p_id "P1209";
chr1	hg19_knownGene	exon	84880211	84880691	.	+	.	gene_id "XLOC_001104"; transcript_id "5_00001917"; exon_number "4"; gene_name "uc009wch.1"; oId "uc009wch.1"; nearest_ref "uc009wch.1"; class_code "="; tss_id "TSS1141"; p_id "P1209";
chr1	hg19_knownGene	exon	84944920	84945192	.	+	.	gene_id "XLOC_001105"; transcript_id "5_00001918"; exon_number "1"; gene_name "uc001djv.3"; oId "uc001djv.3"; nearest_ref "uc001djv.3"; class_code "="; tss_id "TSS1142"; p_id "P1211";
chr1	hg19_knownGene	exon	84946639	84946695	.	+	.	gene_id "XLOC_001105"; transcript_id "5_00001918"; exon_number "2"; gene_name "uc001djv.3"; oId "uc001djv.3"; nearest_ref "uc001djv.3"; class_code "="; tss_id "TSS1142"; p_id "P1211";
chr1	hg19_knownGene	exon	84948598	84948678	.	+	.	gene_id "XLOC_001105"; transcript_id "5_00001918"; exon_number "3"; gene_name "uc001djv.3"; oId "uc001djv.3"; nearest_ref "uc001djv.3"; class_code "="; tss_id "TSS1142"; p_id "P1211";
chr1	hg19_knownGene	exon	84955316	84955411	.	+	.	gene_id "XLOC_001105"; transcript_id "5_00001918"; exon_number "4"; gene_name "uc001djv.3"; oId "uc001djv.3"; nearest_ref "uc001djv.3"; class_code "="; tss_id "TSS1142"; p_id "P1211";
chr1	hg19_knownGene	exon	84956002	84956155	.	+	.	gene_id "XLOC_001105"; transcript_id "5_00001918"; exon_number "5"; gene_name "uc001djv.3"; oId "uc001djv.3"; nearest_ref "uc001djv.3"; class_code "="; tss_id "TSS1142"; p_id "P1211";
chr1	hg19_knownGene	exon	84961056	84961138	.	+	.	gene_id "XLOC_001105"; transcript_id "5_00001918"; exon_number "6"; gene_name "uc001djv.3"; oId "uc001djv.3"; nearest_ref "uc001djv.3"; class_code "="; tss_id "TSS1142"; p_id "P1211";
chr1	hg19_knownGene	exon	84961565	84961746	.	+	.	gene_id "XLOC_001105"; transcript_id "5_00001918"; exon_number "7"; gene_name "uc001djv.3"; oId "uc001djv.3"; nearest_ref "uc001djv.3"; class_code "="; tss_id "TSS1142"; p_id "P1211";
chr1	hg19_knownGene	exon	84961927	84962053	.	+	.	gene_id "XLOC_001105"; transcript_id "5_00001918"; exon_number "8"; gene_name "uc001djv.3"; oId "uc001djv.3"; nearest_ref "uc001djv.3"; class_code "="; tss_id "TSS1142"; p_id "P1211";
chr1	hg19_knownGene	exon	84963112	84964032	.	+	.	gene_id "XLOC_001105"; transcript_id "5_00001918"; exon_number "9"; gene_name "uc001djv.3"; oId "uc001djv.3"; nearest_ref "uc001djv.3"; class_code "="; tss_id "TSS1142"; p_id "P1211";
chr1	hg19_knownGene	exon	84971974	84972101	.	+	.	gene_id "XLOC_001106"; transcript_id "5_00001919"; exon_number "1"; gene_name "uc001djx.2"; oId "uc001djx.2"; nearest_ref "uc001djx.2"; class_code "="; tss_id "TSS1145"; p_id "P1213";
chr1	hg19_knownGene	exon	84981906	84982078	.	+	.	gene_id "XLOC_001106"; transcript_id "5_00001919"; exon_number "2"; gene_name "uc001djx.2"; oId "uc001djx.2"; nearest_ref "uc001djx.2"; class_code "="; tss_id "TSS1145"; p_id "P1213";
chr1	hg19_knownGene	exon	84986268	84986374	.	+	.	gene_id "XLOC_001106"; transcript_id "5_00001919"; exon_number "3"; gene_name "uc001djx.2"; oId "uc001djx.2"; nearest_ref "uc001djx.2"; class_code "="; tss_id "TSS1145"; p_id "P1213";
chr1	hg19_knownGene	exon	84988073	84988190	.	+	.	gene_id "XLOC_001106"; transcript_id "5_00001919"; exon_number "4"; gene_name "uc001djx.2"; oId "uc001djx.2"; nearest_ref "uc001djx.2"; class_code "="; tss_id "TSS1145"; p_id "P1213";
chr1	hg19_knownGene	exon	84991379	84991432	.	+	.	gene_id "XLOC_001106"; transcript_id "5_00001919"; exon_number "5"; gene_name "uc001djx.2"; oId "uc001djx.2"; nearest_ref "uc001djx.2"; class_code "="; tss_id "TSS1145"; p_id "P1213";
chr1	hg19_knownGene	exon	84991528	84992550	.	+	.	gene_id "XLOC_001106"; transcript_id "5_00001919"; exon_number "6"; gene_name "uc001djx.2"; oId "uc001djx.2"; nearest_ref "uc001djx.2"; class_code "="; tss_id "TSS1145"; p_id "P1213";
chr1	hg19_knownGene	exon	84971974	84972101	.	+	.	gene_id "XLOC_001106"; transcript_id "5_00001920"; exon_number "1"; gene_name "uc001djy.1"; oId "uc001djy.1"; nearest_ref "uc001djy.1"; class_code "="; tss_id "TSS1145";
chr1	hg19_knownGene	exon	84981906	84982078	.	+	.	gene_id "XLOC_001106"; transcript_id "5_00001920"; exon_number "2"; gene_name "uc001djy.1"; oId "uc001djy.1"; nearest_ref "uc001djy.1"; class_code "="; tss_id "TSS1145";
chr1	hg19_knownGene	exon	84986268	84986374	.	+	.	gene_id "XLOC_001106"; transcript_id "5_00001920"; exon_number "3"; gene_name "uc001djy.1"; oId "uc001djy.1"; nearest_ref "uc001djy.1"; class_code "="; tss_id "TSS1145";
chr1	hg19_knownGene	exon	84988073	84988190	.	+	.	gene_id "XLOC_001106"; transcript_id "5_00001920"; exon_number "4"; gene_name "uc001djy.1"; oId "uc001djy.1"; nearest_ref "uc001djy.1"; class_code "="; tss_id "TSS1145";
chr1	hg19_knownGene	exon	84991379	84991432	.	+	.	gene_id "XLOC_001106"; transcript_id "5_00001920"; exon_number "5"; gene_name "uc001djy.1"; oId "uc001djy.1"; nearest_ref "uc001djy.1"; class_code "="; tss_id "TSS1145";
chr1	hg19_knownGene	exon	84991528	84991756	.	+	.	gene_id "XLOC_001106"; transcript_id "5_00001920"; exon_number "6"; gene_name "uc001djy.1"; oId "uc001djy.1"; nearest_ref "uc001djy.1"; class_code "="; tss_id "TSS1145";
chr1	hg19_knownGene	exon	84998543	84998657	.	+	.	gene_id "XLOC_001106"; transcript_id "5_00001920"; exon_number "7"; gene_name "uc001djy.1"; oId "uc001djy.1"; nearest_ref "uc001djy.1"; class_code "="; tss_id "TSS1145";
chr1	hg19_knownGene	exon	84999396	84999449	.	+	.	gene_id "XLOC_001106"; transcript_id "5_00001920"; exon_number "8"; gene_name "uc001djy.1"; oId "uc001djy.1"; nearest_ref "uc001djy.1"; class_code "="; tss_id "TSS1145";
chr1	hg19_knownGene	exon	85009885	85009987	.	+	.	gene_id "XLOC_001106"; transcript_id "5_00001920"; exon_number "9"; gene_name "uc001djy.1"; oId "uc001djy.1"; nearest_ref "uc001djy.1"; class_code "="; tss_id "TSS1145";
chr1	hg19_knownGene	exon	85011317	85011442	.	+	.	gene_id "XLOC_001106"; transcript_id "5_00001920"; exon_number "10"; gene_name "uc001djy.1"; oId "uc001djy.1"; nearest_ref "uc001djy.1"; class_code "="; tss_id "TSS1145";
chr1	hg19_knownGene	exon	85014469	85014647	.	+	.	gene_id "XLOC_001106"; transcript_id "5_00001920"; exon_number "11"; gene_name "uc001djy.1"; oId "uc001djy.1"; nearest_ref "uc001djy.1"; class_code "="; tss_id "TSS1145";
chr1	hg19_knownGene	exon	85016115	85016213	.	+	.	gene_id "XLOC_001106"; transcript_id "5_00001920"; exon_number "12"; gene_name "uc001djy.1"; oId "uc001djy.1"; nearest_ref "uc001djy.1"; class_code "="; tss_id "TSS1145";
chr1	hg19_knownGene	exon	85018718	85018807	.	+	.	gene_id "XLOC_001106"; transcript_id "5_00001920"; exon_number "13"; gene_name "uc001djy.1"; oId "uc001djy.1"; nearest_ref "uc001djy.1"; class_code "="; tss_id "TSS1145";
chr1	hg19_knownGene	exon	84971974	84972101	.	+	.	gene_id "XLOC_001106"; transcript_id "5_00001921"; exon_number "1"; gene_name "uc001djz.1"; oId "uc001djz.1"; nearest_ref "uc001djz.1"; class_code "="; tss_id "TSS1145"; p_id "P1212";
chr1	hg19_knownGene	exon	84981906	84982078	.	+	.	gene_id "XLOC_001106"; transcript_id "5_00001921"; exon_number "2"; gene_name "uc001djz.1"; oId "uc001djz.1"; nearest_ref "uc001djz.1"; class_code "="; tss_id "TSS1145"; p_id "P1212";
chr1	hg19_knownGene	exon	84986268	84986374	.	+	.	gene_id "XLOC_001106"; transcript_id "5_00001921"; exon_number "3"; gene_name "uc001djz.1"; oId "uc001djz.1"; nearest_ref "uc001djz.1"; class_code "="; tss_id "TSS1145"; p_id "P1212";
chr1	hg19_knownGene	exon	84988073	84988190	.	+	.	gene_id "XLOC_001106"; transcript_id "5_00001921"; exon_number "4"; gene_name "uc001djz.1"; oId "uc001djz.1"; nearest_ref "uc001djz.1"; class_code "="; tss_id "TSS1145"; p_id "P1212";
chr1	hg19_knownGene	exon	84991379	84991432	.	+	.	gene_id "XLOC_001106"; transcript_id "5_00001921"; exon_number "5"; gene_name "uc001djz.1"; oId "uc001djz.1"; nearest_ref "uc001djz.1"; class_code "="; tss_id "TSS1145"; p_id "P1212";
chr1	hg19_knownGene	exon	84991528	84991756	.	+	.	gene_id "XLOC_001106"; transcript_id "5_00001921"; exon_number "6"; gene_name "uc001djz.1"; oId "uc001djz.1"; nearest_ref "uc001djz.1"; class_code "="; tss_id "TSS1145"; p_id "P1212";
chr1	hg19_knownGene	exon	84998543	84998657	.	+	.	gene_id "XLOC_001106"; transcript_id "5_00001921"; exon_number "7"; gene_name "uc001djz.1"; oId "uc001djz.1"; nearest_ref "uc001djz.1"; class_code "="; tss_id "TSS1145"; p_id "P1212";
chr1	hg19_knownGene	exon	84999392	84999449	.	+	.	gene_id "XLOC_001106"; transcript_id "5_00001921"; exon_number "8"; gene_name "uc001djz.1"; oId "uc001djz.1"; nearest_ref "uc001djz.1"; class_code "="; tss_id "TSS1145"; p_id "P1212";
chr1	hg19_knownGene	exon	85009885	85009987	.	+	.	gene_id "XLOC_001106"; transcript_id "5_00001921"; exon_number "9"; gene_name "uc001djz.1"; oId "uc001djz.1"; nearest_ref "uc001djz.1"; class_code "="; tss_id "TSS1145"; p_id "P1212";
chr1	hg19_knownGene	exon	85011317	85011442	.	+	.	gene_id "XLOC_001106"; transcript_id "5_00001921"; exon_number "10"; gene_name "uc001djz.1"; oId "uc001djz.1"; nearest_ref "uc001djz.1"; class_code "="; tss_id "TSS1145"; p_id "P1212";
chr1	hg19_knownGene	exon	85014469	85014647	.	+	.	gene_id "XLOC_001106"; transcript_id "5_00001921"; exon_number "11"; gene_name "uc001djz.1"; oId "uc001djz.1"; nearest_ref "uc001djz.1"; class_code "="; tss_id "TSS1145"; p_id "P1212";
chr1	hg19_knownGene	exon	85016115	85016213	.	+	.	gene_id "XLOC_001106"; transcript_id "5_00001921"; exon_number "12"; gene_name "uc001djz.1"; oId "uc001djz.1"; nearest_ref "uc001djz.1"; class_code "="; tss_id "TSS1145"; p_id "P1212";
chr1	hg19_knownGene	exon	85018718	85018807	.	+	.	gene_id "XLOC_001106"; transcript_id "5_00001921"; exon_number "13"; gene_name "uc001djz.1"; oId "uc001djz.1"; nearest_ref "uc001djz.1"; class_code "="; tss_id "TSS1145"; p_id "P1212";
chr1	hg19_knownGene	exon	85021593	85021662	.	+	.	gene_id "XLOC_001106"; transcript_id "5_00001921"; exon_number "14"; gene_name "uc001djz.1"; oId "uc001djz.1"; nearest_ref "uc001djz.1"; class_code "="; tss_id "TSS1145"; p_id "P1212";
chr1	hg19_knownGene	exon	85031544	85031875	.	+	.	gene_id "XLOC_001106"; transcript_id "5_00001921"; exon_number "15"; gene_name "uc001djz.1"; oId "uc001djz.1"; nearest_ref "uc001djz.1"; class_code "="; tss_id "TSS1145"; p_id "P1212";
chr1	Cufflinks	exon	85156776	85157024	.	+	.	gene_id "XLOC_001107"; transcript_id "5_00009529"; exon_number "1"; oId "SC4.1338.1"; class_code "u";
chr1	hg19_knownGene	exon	85527993	85528169	.	+	.	gene_id "XLOC_001108"; transcript_id "5_00001923"; exon_number "1"; gene_name "uc009wcl.2"; oId "uc009wcl.2"; nearest_ref "uc009wcl.2"; class_code "="; tss_id "TSS1146"; p_id "P1215";
chr1	hg19_knownGene	exon	85537611	85537688	.	+	.	gene_id "XLOC_001108"; transcript_id "5_00001923"; exon_number "2"; gene_name "uc009wcl.2"; oId "uc009wcl.2"; nearest_ref "uc009wcl.2"; class_code "="; tss_id "TSS1146"; p_id "P1215";
chr1	hg19_knownGene	exon	85538737	85538775	.	+	.	gene_id "XLOC_001108"; transcript_id "5_00001923"; exon_number "3"; gene_name "uc009wcl.2"; oId "uc009wcl.2"; nearest_ref "uc009wcl.2"; class_code "="; tss_id "TSS1146"; p_id "P1215";
chr1	hg19_knownGene	exon	85546917	85547098	.	+	.	gene_id "XLOC_001108"; transcript_id "5_00001923"; exon_number "4"; gene_name "uc009wcl.2"; oId "uc009wcl.2"; nearest_ref "uc009wcl.2"; class_code "="; tss_id "TSS1146"; p_id "P1215";
chr1	hg19_knownGene	exon	85547983	85548087	.	+	.	gene_id "XLOC_001108"; transcript_id "5_00001923"; exon_number "5"; gene_name "uc009wcl.2"; oId "uc009wcl.2"; nearest_ref "uc009wcl.2"; class_code "="; tss_id "TSS1146"; p_id "P1215";
chr1	hg19_knownGene	exon	85550229	85550378	.	+	.	gene_id "XLOC_001108"; transcript_id "5_00001923"; exon_number "6"; gene_name "uc009wcl.2"; oId "uc009wcl.2"; nearest_ref "uc009wcl.2"; class_code "="; tss_id "TSS1146"; p_id "P1215";
chr1	hg19_knownGene	exon	85551514	85551713	.	+	.	gene_id "XLOC_001108"; transcript_id "5_00001923"; exon_number "7"; gene_name "uc009wcl.2"; oId "uc009wcl.2"; nearest_ref "uc009wcl.2"; class_code "="; tss_id "TSS1146"; p_id "P1215";
chr1	hg19_knownGene	exon	85559141	85559331	.	+	.	gene_id "XLOC_001108"; transcript_id "5_00001923"; exon_number "8"; gene_name "uc009wcl.2"; oId "uc009wcl.2"; nearest_ref "uc009wcl.2"; class_code "="; tss_id "TSS1146"; p_id "P1215";
chr1	hg19_knownGene	exon	85560114	85560238	.	+	.	gene_id "XLOC_001108"; transcript_id "5_00001923"; exon_number "9"; gene_name "uc009wcl.2"; oId "uc009wcl.2"; nearest_ref "uc009wcl.2"; class_code "="; tss_id "TSS1146"; p_id "P1215";
chr1	hg19_knownGene	exon	85561614	85561703	.	+	.	gene_id "XLOC_001108"; transcript_id "5_00001923"; exon_number "10"; gene_name "uc009wcl.2"; oId "uc009wcl.2"; nearest_ref "uc009wcl.2"; class_code "="; tss_id "TSS1146"; p_id "P1215";
chr1	hg19_knownGene	exon	85563252	85563338	.	+	.	gene_id "XLOC_001108"; transcript_id "5_00001923"; exon_number "11"; gene_name "uc009wcl.2"; oId "uc009wcl.2"; nearest_ref "uc009wcl.2"; class_code "="; tss_id "TSS1146"; p_id "P1215";
chr1	hg19_knownGene	exon	85564213	85564341	.	+	.	gene_id "XLOC_001108"; transcript_id "5_00001923"; exon_number "12"; gene_name "uc009wcl.2"; oId "uc009wcl.2"; nearest_ref "uc009wcl.2"; class_code "="; tss_id "TSS1146"; p_id "P1215";
chr1	hg19_knownGene	exon	85570207	85570280	.	+	.	gene_id "XLOC_001108"; transcript_id "5_00001923"; exon_number "13"; gene_name "uc009wcl.2"; oId "uc009wcl.2"; nearest_ref "uc009wcl.2"; class_code "="; tss_id "TSS1146"; p_id "P1215";
chr1	hg19_knownGene	exon	85573716	85573860	.	+	.	gene_id "XLOC_001108"; transcript_id "5_00001923"; exon_number "14"; gene_name "uc009wcl.2"; oId "uc009wcl.2"; nearest_ref "uc009wcl.2"; class_code "="; tss_id "TSS1146"; p_id "P1215";
chr1	hg19_knownGene	exon	85575731	85575818	.	+	.	gene_id "XLOC_001108"; transcript_id "5_00001923"; exon_number "15"; gene_name "uc009wcl.2"; oId "uc009wcl.2"; nearest_ref "uc009wcl.2"; class_code "="; tss_id "TSS1146"; p_id "P1215";
chr1	hg19_knownGene	exon	85583412	85583542	.	+	.	gene_id "XLOC_001108"; transcript_id "5_00001923"; exon_number "16"; gene_name "uc009wcl.2"; oId "uc009wcl.2"; nearest_ref "uc009wcl.2"; class_code "="; tss_id "TSS1146"; p_id "P1215";
chr1	hg19_knownGene	exon	85587434	85587497	.	+	.	gene_id "XLOC_001108"; transcript_id "5_00001923"; exon_number "17"; gene_name "uc009wcl.2"; oId "uc009wcl.2"; nearest_ref "uc009wcl.2"; class_code "="; tss_id "TSS1146"; p_id "P1215";
chr1	hg19_knownGene	exon	85589804	85589934	.	+	.	gene_id "XLOC_001108"; transcript_id "5_00001923"; exon_number "18"; gene_name "uc009wcl.2"; oId "uc009wcl.2"; nearest_ref "uc009wcl.2"; class_code "="; tss_id "TSS1146"; p_id "P1215";
chr1	hg19_knownGene	exon	85592194	85592398	.	+	.	gene_id "XLOC_001108"; transcript_id "5_00001923"; exon_number "19"; gene_name "uc009wcl.2"; oId "uc009wcl.2"; nearest_ref "uc009wcl.2"; class_code "="; tss_id "TSS1146"; p_id "P1215";
chr1	hg19_knownGene	exon	85594391	85594482	.	+	.	gene_id "XLOC_001108"; transcript_id "5_00001923"; exon_number "20"; gene_name "uc009wcl.2"; oId "uc009wcl.2"; nearest_ref "uc009wcl.2"; class_code "="; tss_id "TSS1146"; p_id "P1215";
chr1	hg19_knownGene	exon	85595673	85595795	.	+	.	gene_id "XLOC_001108"; transcript_id "5_00001923"; exon_number "21"; gene_name "uc009wcl.2"; oId "uc009wcl.2"; nearest_ref "uc009wcl.2"; class_code "="; tss_id "TSS1146"; p_id "P1215";
chr1	hg19_knownGene	exon	85598538	85598820	.	+	.	gene_id "XLOC_001108"; transcript_id "5_00001923"; exon_number "22"; gene_name "uc009wcl.2"; oId "uc009wcl.2"; nearest_ref "uc009wcl.2"; class_code "="; tss_id "TSS1146"; p_id "P1215";
chr1	hg19_knownGene	exon	85527993	85528169	.	+	.	gene_id "XLOC_001108"; transcript_id "5_00001922"; exon_number "1"; gene_name "uc001dkt.2"; oId "uc001dkt.2"; nearest_ref "uc001dkt.2"; class_code "="; tss_id "TSS1146"; p_id "P1214";
chr1	hg19_knownGene	exon	85537611	85537688	.	+	.	gene_id "XLOC_001108"; transcript_id "5_00001922"; exon_number "2"; gene_name "uc001dkt.2"; oId "uc001dkt.2"; nearest_ref "uc001dkt.2"; class_code "="; tss_id "TSS1146"; p_id "P1214";
chr1	hg19_knownGene	exon	85538737	85538775	.	+	.	gene_id "XLOC_001108"; transcript_id "5_00001922"; exon_number "3"; gene_name "uc001dkt.2"; oId "uc001dkt.2"; nearest_ref "uc001dkt.2"; class_code "="; tss_id "TSS1146"; p_id "P1214";
chr1	hg19_knownGene	exon	85546917	85547098	.	+	.	gene_id "XLOC_001108"; transcript_id "5_00001922"; exon_number "4"; gene_name "uc001dkt.2"; oId "uc001dkt.2"; nearest_ref "uc001dkt.2"; class_code "="; tss_id "TSS1146"; p_id "P1214";
chr1	hg19_knownGene	exon	85547983	85548087	.	+	.	gene_id "XLOC_001108"; transcript_id "5_00001922"; exon_number "5"; gene_name "uc001dkt.2"; oId "uc001dkt.2"; nearest_ref "uc001dkt.2"; class_code "="; tss_id "TSS1146"; p_id "P1214";
chr1	hg19_knownGene	exon	85550229	85550378	.	+	.	gene_id "XLOC_001108"; transcript_id "5_00001922"; exon_number "6"; gene_name "uc001dkt.2"; oId "uc001dkt.2"; nearest_ref "uc001dkt.2"; class_code "="; tss_id "TSS1146"; p_id "P1214";
chr1	hg19_knownGene	exon	85551514	85551713	.	+	.	gene_id "XLOC_001108"; transcript_id "5_00001922"; exon_number "7"; gene_name "uc001dkt.2"; oId "uc001dkt.2"; nearest_ref "uc001dkt.2"; class_code "="; tss_id "TSS1146"; p_id "P1214";
chr1	hg19_knownGene	exon	85555799	85555915	.	+	.	gene_id "XLOC_001108"; transcript_id "5_00001922"; exon_number "8"; gene_name "uc001dkt.2"; oId "uc001dkt.2"; nearest_ref "uc001dkt.2"; class_code "="; tss_id "TSS1146"; p_id "P1214";
chr1	hg19_knownGene	exon	85559141	85559331	.	+	.	gene_id "XLOC_001108"; transcript_id "5_00001922"; exon_number "9"; gene_name "uc001dkt.2"; oId "uc001dkt.2"; nearest_ref "uc001dkt.2"; class_code "="; tss_id "TSS1146"; p_id "P1214";
chr1	hg19_knownGene	exon	85560114	85560238	.	+	.	gene_id "XLOC_001108"; transcript_id "5_00001922"; exon_number "10"; gene_name "uc001dkt.2"; oId "uc001dkt.2"; nearest_ref "uc001dkt.2"; class_code "="; tss_id "TSS1146"; p_id "P1214";
chr1	hg19_knownGene	exon	85561614	85561703	.	+	.	gene_id "XLOC_001108"; transcript_id "5_00001922"; exon_number "11"; gene_name "uc001dkt.2"; oId "uc001dkt.2"; nearest_ref "uc001dkt.2"; class_code "="; tss_id "TSS1146"; p_id "P1214";
chr1	hg19_knownGene	exon	85563252	85563338	.	+	.	gene_id "XLOC_001108"; transcript_id "5_00001922"; exon_number "12"; gene_name "uc001dkt.2"; oId "uc001dkt.2"; nearest_ref "uc001dkt.2"; class_code "="; tss_id "TSS1146"; p_id "P1214";
chr1	hg19_knownGene	exon	85564213	85564341	.	+	.	gene_id "XLOC_001108"; transcript_id "5_00001922"; exon_number "13"; gene_name "uc001dkt.2"; oId "uc001dkt.2"; nearest_ref "uc001dkt.2"; class_code "="; tss_id "TSS1146"; p_id "P1214";
chr1	hg19_knownGene	exon	85570207	85570280	.	+	.	gene_id "XLOC_001108"; transcript_id "5_00001922"; exon_number "14"; gene_name "uc001dkt.2"; oId "uc001dkt.2"; nearest_ref "uc001dkt.2"; class_code "="; tss_id "TSS1146"; p_id "P1214";
chr1	hg19_knownGene	exon	85573716	85573860	.	+	.	gene_id "XLOC_001108"; transcript_id "5_00001922"; exon_number "15"; gene_name "uc001dkt.2"; oId "uc001dkt.2"; nearest_ref "uc001dkt.2"; class_code "="; tss_id "TSS1146"; p_id "P1214";
chr1	hg19_knownGene	exon	85575731	85575818	.	+	.	gene_id "XLOC_001108"; transcript_id "5_00001922"; exon_number "16"; gene_name "uc001dkt.2"; oId "uc001dkt.2"; nearest_ref "uc001dkt.2"; class_code "="; tss_id "TSS1146"; p_id "P1214";
chr1	hg19_knownGene	exon	85583412	85583542	.	+	.	gene_id "XLOC_001108"; transcript_id "5_00001922"; exon_number "17"; gene_name "uc001dkt.2"; oId "uc001dkt.2"; nearest_ref "uc001dkt.2"; class_code "="; tss_id "TSS1146"; p_id "P1214";
chr1	hg19_knownGene	exon	85587434	85587497	.	+	.	gene_id "XLOC_001108"; transcript_id "5_00001922"; exon_number "18"; gene_name "uc001dkt.2"; oId "uc001dkt.2"; nearest_ref "uc001dkt.2"; class_code "="; tss_id "TSS1146"; p_id "P1214";
chr1	hg19_knownGene	exon	85589804	85589934	.	+	.	gene_id "XLOC_001108"; transcript_id "5_00001922"; exon_number "19"; gene_name "uc001dkt.2"; oId "uc001dkt.2"; nearest_ref "uc001dkt.2"; class_code "="; tss_id "TSS1146"; p_id "P1214";
chr1	hg19_knownGene	exon	85592194	85592398	.	+	.	gene_id "XLOC_001108"; transcript_id "5_00001922"; exon_number "20"; gene_name "uc001dkt.2"; oId "uc001dkt.2"; nearest_ref "uc001dkt.2"; class_code "="; tss_id "TSS1146"; p_id "P1214";
chr1	hg19_knownGene	exon	85594391	85594482	.	+	.	gene_id "XLOC_001108"; transcript_id "5_00001922"; exon_number "21"; gene_name "uc001dkt.2"; oId "uc001dkt.2"; nearest_ref "uc001dkt.2"; class_code "="; tss_id "TSS1146"; p_id "P1214";
chr1	hg19_knownGene	exon	85595673	85595795	.	+	.	gene_id "XLOC_001108"; transcript_id "5_00001922"; exon_number "22"; gene_name "uc001dkt.2"; oId "uc001dkt.2"; nearest_ref "uc001dkt.2"; class_code "="; tss_id "TSS1146"; p_id "P1214";
chr1	hg19_knownGene	exon	85598538	85598820	.	+	.	gene_id "XLOC_001108"; transcript_id "5_00001922"; exon_number "23"; gene_name "uc001dkt.2"; oId "uc001dkt.2"; nearest_ref "uc001dkt.2"; class_code "="; tss_id "TSS1146"; p_id "P1214";
chr1	Cufflinks	exon	85742071	85742480	.	+	.	gene_id "XLOC_001109"; transcript_id "5_00001924"; exon_number "1"; gene_name "uc001dla.1"; oId "uc001dla.1_ext"; nearest_ref "uc001dla.1"; class_code "="; tss_id "TSS1147";
chr1	Cufflinks	exon	85743324	85743421	.	+	.	gene_id "XLOC_001109"; transcript_id "5_00001924"; exon_number "2"; gene_name "uc001dla.1"; oId "uc001dla.1_ext"; nearest_ref "uc001dla.1"; class_code "="; tss_id "TSS1147";
chr1	Cufflinks	exon	85842449	85842518	.	+	.	gene_id "XLOC_001109"; transcript_id "5_00001924"; exon_number "3"; gene_name "uc001dla.1"; oId "uc001dla.1_ext"; nearest_ref "uc001dla.1"; class_code "="; tss_id "TSS1147";
chr1	Cufflinks	exon	85846057	85846248	.	+	.	gene_id "XLOC_001109"; transcript_id "5_00001924"; exon_number "4"; gene_name "uc001dla.1"; oId "uc001dla.1_ext"; nearest_ref "uc001dla.1"; class_code "="; tss_id "TSS1147";
chr1	Cufflinks	exon	85864140	85865646	.	+	.	gene_id "XLOC_001109"; transcript_id "5_00001924"; exon_number "5"; gene_name "uc001dla.1"; oId "uc001dla.1_ext"; nearest_ref "uc001dla.1"; class_code "="; tss_id "TSS1147";
chr1	Cufflinks	exon	85990696	85991062	.	+	.	gene_id "XLOC_001110"; transcript_id "5_00013566"; exon_number "1"; gene_name "uc001dlc.2"; oId "upf1_r4.1548.1"; nearest_ref "uc001dlc.2"; class_code "i";
chr1	Cufflinks	exon	86044690	86044905	.	+	.	gene_id "XLOC_001111"; transcript_id "5_00013567"; exon_number "1"; oId "upf1_r4.1528.1"; class_code "u";
chr1	Cufflinks	exon	86046444	86046730	.	+	.	gene_id "XLOC_001112"; transcript_id "5_00009530"; exon_number "1"; gene_name "uc001dlg.2"; oId "SC4.1355.2"; nearest_ref "uc001dlg.2"; class_code "j"; tss_id "TSS1148";
chr1	Cufflinks	exon	86047048	86047261	.	+	.	gene_id "XLOC_001112"; transcript_id "5_00009530"; exon_number "2"; gene_name "uc001dlg.2"; oId "SC4.1355.2"; nearest_ref "uc001dlg.2"; class_code "j"; tss_id "TSS1148";
chr1	Cufflinks	exon	86047611	86048307	.	+	.	gene_id "XLOC_001112"; transcript_id "5_00009530"; exon_number "3"; gene_name "uc001dlg.2"; oId "SC4.1355.2"; nearest_ref "uc001dlg.2"; class_code "j"; tss_id "TSS1148";
chr1	Cufflinks	exon	86048426	86048451	.	+	.	gene_id "XLOC_001112"; transcript_id "5_00009530"; exon_number "4"; gene_name "uc001dlg.2"; oId "SC4.1355.2"; nearest_ref "uc001dlg.2"; class_code "j"; tss_id "TSS1148";
chr1	Cufflinks	exon	86046444	86046730	.	+	.	gene_id "XLOC_001112"; transcript_id "5_00001925"; exon_number "1"; gene_name "uc001dlg.2"; oId "SC3.923.2"; nearest_ref "uc001dlg.2"; class_code "j"; tss_id "TSS1148";
chr1	Cufflinks	exon	86047048	86047261	.	+	.	gene_id "XLOC_001112"; transcript_id "5_00001925"; exon_number "2"; gene_name "uc001dlg.2"; oId "SC3.923.2"; nearest_ref "uc001dlg.2"; class_code "j"; tss_id "TSS1148";
chr1	Cufflinks	exon	86047616	86048307	.	+	.	gene_id "XLOC_001112"; transcript_id "5_00001925"; exon_number "3"; gene_name "uc001dlg.2"; oId "SC3.923.2"; nearest_ref "uc001dlg.2"; class_code "j"; tss_id "TSS1148";
chr1	Cufflinks	exon	86048426	86049291	.	+	.	gene_id "XLOC_001112"; transcript_id "5_00001925"; exon_number "4"; gene_name "uc001dlg.2"; oId "SC3.923.2"; nearest_ref "uc001dlg.2"; class_code "j"; tss_id "TSS1148";
chr1	hg19_knownGene	exon	86046444	86046730	.	+	.	gene_id "XLOC_001112"; transcript_id "5_00001926"; exon_number "1"; gene_name "uc001dle.2"; oId "uc001dle.2"; nearest_ref "uc001dle.2"; class_code "="; tss_id "TSS1148"; p_id "P1217";
chr1	hg19_knownGene	exon	86047048	86047261	.	+	.	gene_id "XLOC_001112"; transcript_id "5_00001926"; exon_number "2"; gene_name "uc001dle.2"; oId "uc001dle.2"; nearest_ref "uc001dle.2"; class_code "="; tss_id "TSS1148"; p_id "P1217";
chr1	hg19_knownGene	exon	86047611	86047967	.	+	.	gene_id "XLOC_001112"; transcript_id "5_00001926"; exon_number "3"; gene_name "uc001dle.2"; oId "uc001dle.2"; nearest_ref "uc001dle.2"; class_code "="; tss_id "TSS1148"; p_id "P1217";
chr1	hg19_knownGene	exon	86048099	86048307	.	+	.	gene_id "XLOC_001112"; transcript_id "5_00001926"; exon_number "4"; gene_name "uc001dle.2"; oId "uc001dle.2"; nearest_ref "uc001dle.2"; class_code "="; tss_id "TSS1148"; p_id "P1217";
chr1	hg19_knownGene	exon	86048423	86049646	.	+	.	gene_id "XLOC_001112"; transcript_id "5_00001926"; exon_number "5"; gene_name "uc001dle.2"; oId "uc001dle.2"; nearest_ref "uc001dle.2"; class_code "="; tss_id "TSS1148"; p_id "P1217";
chr1	hg19_knownGene	exon	86047598	86047967	.	+	.	gene_id "XLOC_001112"; transcript_id "5_00001927"; exon_number "1"; gene_name "uc001dlg.2"; oId "uc001dlg.2"; nearest_ref "uc001dlg.2"; class_code "="; tss_id "TSS1149"; p_id "P1216";
chr1	hg19_knownGene	exon	86048099	86048307	.	+	.	gene_id "XLOC_001112"; transcript_id "5_00001927"; exon_number "2"; gene_name "uc001dlg.2"; oId "uc001dlg.2"; nearest_ref "uc001dlg.2"; class_code "="; tss_id "TSS1149"; p_id "P1216";
chr1	hg19_knownGene	exon	86048423	86049646	.	+	.	gene_id "XLOC_001112"; transcript_id "5_00001927"; exon_number "3"; gene_name "uc001dlg.2"; oId "uc001dlg.2"; nearest_ref "uc001dlg.2"; class_code "="; tss_id "TSS1149"; p_id "P1216";
chr1	hg19_knownGene	exon	86048985	86049003	.	+	.	gene_id "XLOC_001112"; transcript_id "5_00001928"; exon_number "1"; gene_name "uc009wcp.1"; oId "uc009wcp.1"; nearest_ref "uc009wcp.1"; class_code "="; tss_id "TSS1150";
chr1	hg19_knownGene	exon	86049183	86049386	.	+	.	gene_id "XLOC_001112"; transcript_id "5_00001928"; exon_number "2"; gene_name "uc009wcp.1"; oId "uc009wcp.1"; nearest_ref "uc009wcp.1"; class_code "="; tss_id "TSS1150";
chr1	hg19_knownGene	exon	86889769	86890116	.	+	.	gene_id "XLOC_001113"; transcript_id "5_00001929"; exon_number "1"; gene_name "uc001dlr.3"; oId "uc001dlr.3"; nearest_ref "uc001dlr.3"; class_code "="; tss_id "TSS1151"; p_id "P1218";
chr1	hg19_knownGene	exon	86891022	86891159	.	+	.	gene_id "XLOC_001113"; transcript_id "5_00001929"; exon_number "2"; gene_name "uc001dlr.3"; oId "uc001dlr.3"; nearest_ref "uc001dlr.3"; class_code "="; tss_id "TSS1151"; p_id "P1218";
chr1	hg19_knownGene	exon	86894101	86894251	.	+	.	gene_id "XLOC_001113"; transcript_id "5_00001929"; exon_number "3"; gene_name "uc001dlr.3"; oId "uc001dlr.3"; nearest_ref "uc001dlr.3"; class_code "="; tss_id "TSS1151"; p_id "P1218";
chr1	hg19_knownGene	exon	86896545	86896653	.	+	.	gene_id "XLOC_001113"; transcript_id "5_00001929"; exon_number "4"; gene_name "uc001dlr.3"; oId "uc001dlr.3"; nearest_ref "uc001dlr.3"; class_code "="; tss_id "TSS1151"; p_id "P1218";
chr1	hg19_knownGene	exon	86898052	86898211	.	+	.	gene_id "XLOC_001113"; transcript_id "5_00001929"; exon_number "5"; gene_name "uc001dlr.3"; oId "uc001dlr.3"; nearest_ref "uc001dlr.3"; class_code "="; tss_id "TSS1151"; p_id "P1218";
chr1	hg19_knownGene	exon	86900201	86900428	.	+	.	gene_id "XLOC_001113"; transcript_id "5_00001929"; exon_number "6"; gene_name "uc001dlr.3"; oId "uc001dlr.3"; nearest_ref "uc001dlr.3"; class_code "="; tss_id "TSS1151"; p_id "P1218";
chr1	hg19_knownGene	exon	86904559	86904789	.	+	.	gene_id "XLOC_001113"; transcript_id "5_00001929"; exon_number "7"; gene_name "uc001dlr.3"; oId "uc001dlr.3"; nearest_ref "uc001dlr.3"; class_code "="; tss_id "TSS1151"; p_id "P1218";
chr1	hg19_knownGene	exon	86905831	86906008	.	+	.	gene_id "XLOC_001113"; transcript_id "5_00001929"; exon_number "8"; gene_name "uc001dlr.3"; oId "uc001dlr.3"; nearest_ref "uc001dlr.3"; class_code "="; tss_id "TSS1151"; p_id "P1218";
chr1	hg19_knownGene	exon	86907120	86907226	.	+	.	gene_id "XLOC_001113"; transcript_id "5_00001929"; exon_number "9"; gene_name "uc001dlr.3"; oId "uc001dlr.3"; nearest_ref "uc001dlr.3"; class_code "="; tss_id "TSS1151"; p_id "P1218";
chr1	hg19_knownGene	exon	86909470	86909694	.	+	.	gene_id "XLOC_001113"; transcript_id "5_00001929"; exon_number "10"; gene_name "uc001dlr.3"; oId "uc001dlr.3"; nearest_ref "uc001dlr.3"; class_code "="; tss_id "TSS1151"; p_id "P1218";
chr1	hg19_knownGene	exon	86913191	86913461	.	+	.	gene_id "XLOC_001113"; transcript_id "5_00001929"; exon_number "11"; gene_name "uc001dlr.3"; oId "uc001dlr.3"; nearest_ref "uc001dlr.3"; class_code "="; tss_id "TSS1151"; p_id "P1218";
chr1	hg19_knownGene	exon	86916246	86916416	.	+	.	gene_id "XLOC_001113"; transcript_id "5_00001929"; exon_number "12"; gene_name "uc001dlr.3"; oId "uc001dlr.3"; nearest_ref "uc001dlr.3"; class_code "="; tss_id "TSS1151"; p_id "P1218";
chr1	hg19_knownGene	exon	86919052	86919285	.	+	.	gene_id "XLOC_001113"; transcript_id "5_00001929"; exon_number "13"; gene_name "uc001dlr.3"; oId "uc001dlr.3"; nearest_ref "uc001dlr.3"; class_code "="; tss_id "TSS1151"; p_id "P1218";
chr1	hg19_knownGene	exon	86920768	86922238	.	+	.	gene_id "XLOC_001113"; transcript_id "5_00001929"; exon_number "14"; gene_name "uc001dlr.3"; oId "uc001dlr.3"; nearest_ref "uc001dlr.3"; class_code "="; tss_id "TSS1151"; p_id "P1218";
chr1	hg19_knownGene	exon	86934395	86934816	.	+	.	gene_id "XLOC_001114"; transcript_id "5_00001930"; exon_number "1"; gene_name "uc001dls.1"; oId "uc001dls.1"; nearest_ref "uc001dls.1"; class_code "="; tss_id "TSS1152"; p_id "P1220";
chr1	hg19_knownGene	exon	86939100	86939146	.	+	.	gene_id "XLOC_001114"; transcript_id "5_00001930"; exon_number "2"; gene_name "uc001dls.1"; oId "uc001dls.1"; nearest_ref "uc001dls.1"; class_code "="; tss_id "TSS1152"; p_id "P1220";
chr1	hg19_knownGene	exon	86939501	86939559	.	+	.	gene_id "XLOC_001114"; transcript_id "5_00001930"; exon_number "3"; gene_name "uc001dls.1"; oId "uc001dls.1"; nearest_ref "uc001dls.1"; class_code "="; tss_id "TSS1152"; p_id "P1220";
chr1	hg19_knownGene	exon	86942131	86942236	.	+	.	gene_id "XLOC_001114"; transcript_id "5_00001930"; exon_number "4"; gene_name "uc001dls.1"; oId "uc001dls.1"; nearest_ref "uc001dls.1"; class_code "="; tss_id "TSS1152"; p_id "P1220";
chr1	hg19_knownGene	exon	86947888	86948065	.	+	.	gene_id "XLOC_001114"; transcript_id "5_00001930"; exon_number "5"; gene_name "uc001dls.1"; oId "uc001dls.1"; nearest_ref "uc001dls.1"; class_code "="; tss_id "TSS1152"; p_id "P1220";
chr1	hg19_knownGene	exon	86951026	86951244	.	+	.	gene_id "XLOC_001114"; transcript_id "5_00001930"; exon_number "6"; gene_name "uc001dls.1"; oId "uc001dls.1"; nearest_ref "uc001dls.1"; class_code "="; tss_id "TSS1152"; p_id "P1220";
chr1	hg19_knownGene	exon	86952209	86952436	.	+	.	gene_id "XLOC_001114"; transcript_id "5_00001930"; exon_number "7"; gene_name "uc001dls.1"; oId "uc001dls.1"; nearest_ref "uc001dls.1"; class_code "="; tss_id "TSS1152"; p_id "P1220";
chr1	hg19_knownGene	exon	86954679	86954853	.	+	.	gene_id "XLOC_001114"; transcript_id "5_00001930"; exon_number "8"; gene_name "uc001dls.1"; oId "uc001dls.1"; nearest_ref "uc001dls.1"; class_code "="; tss_id "TSS1152"; p_id "P1220";
chr1	hg19_knownGene	exon	86956948	86957054	.	+	.	gene_id "XLOC_001114"; transcript_id "5_00001930"; exon_number "9"; gene_name "uc001dls.1"; oId "uc001dls.1"; nearest_ref "uc001dls.1"; class_code "="; tss_id "TSS1152"; p_id "P1220";
chr1	hg19_knownGene	exon	86959067	86959282	.	+	.	gene_id "XLOC_001114"; transcript_id "5_00001930"; exon_number "10"; gene_name "uc001dls.1"; oId "uc001dls.1"; nearest_ref "uc001dls.1"; class_code "="; tss_id "TSS1152"; p_id "P1220";
chr1	hg19_knownGene	exon	86959870	86960131	.	+	.	gene_id "XLOC_001114"; transcript_id "5_00001930"; exon_number "11"; gene_name "uc001dls.1"; oId "uc001dls.1"; nearest_ref "uc001dls.1"; class_code "="; tss_id "TSS1152"; p_id "P1220";
chr1	hg19_knownGene	exon	86934395	86934816	.	+	.	gene_id "XLOC_001114"; transcript_id "5_00001931"; exon_number "1"; gene_name "uc001dlt.2"; oId "uc001dlt.2"; nearest_ref "uc001dlt.2"; class_code "="; tss_id "TSS1152"; p_id "P1219";
chr1	hg19_knownGene	exon	86939100	86939240	.	+	.	gene_id "XLOC_001114"; transcript_id "5_00001931"; exon_number "2"; gene_name "uc001dlt.2"; oId "uc001dlt.2"; nearest_ref "uc001dlt.2"; class_code "="; tss_id "TSS1152"; p_id "P1219";
chr1	hg19_knownGene	exon	86939412	86939559	.	+	.	gene_id "XLOC_001114"; transcript_id "5_00001931"; exon_number "3"; gene_name "uc001dlt.2"; oId "uc001dlt.2"; nearest_ref "uc001dlt.2"; class_code "="; tss_id "TSS1152"; p_id "P1219";
chr1	hg19_knownGene	exon	86942131	86942236	.	+	.	gene_id "XLOC_001114"; transcript_id "5_00001931"; exon_number "4"; gene_name "uc001dlt.2"; oId "uc001dlt.2"; nearest_ref "uc001dlt.2"; class_code "="; tss_id "TSS1152"; p_id "P1219";
chr1	hg19_knownGene	exon	86947888	86948065	.	+	.	gene_id "XLOC_001114"; transcript_id "5_00001931"; exon_number "5"; gene_name "uc001dlt.2"; oId "uc001dlt.2"; nearest_ref "uc001dlt.2"; class_code "="; tss_id "TSS1152"; p_id "P1219";
chr1	hg19_knownGene	exon	86951026	86951244	.	+	.	gene_id "XLOC_001114"; transcript_id "5_00001931"; exon_number "6"; gene_name "uc001dlt.2"; oId "uc001dlt.2"; nearest_ref "uc001dlt.2"; class_code "="; tss_id "TSS1152"; p_id "P1219";
chr1	hg19_knownGene	exon	86952209	86952436	.	+	.	gene_id "XLOC_001114"; transcript_id "5_00001931"; exon_number "7"; gene_name "uc001dlt.2"; oId "uc001dlt.2"; nearest_ref "uc001dlt.2"; class_code "="; tss_id "TSS1152"; p_id "P1219";
chr1	hg19_knownGene	exon	86954679	86954853	.	+	.	gene_id "XLOC_001114"; transcript_id "5_00001931"; exon_number "8"; gene_name "uc001dlt.2"; oId "uc001dlt.2"; nearest_ref "uc001dlt.2"; class_code "="; tss_id "TSS1152"; p_id "P1219";
chr1	hg19_knownGene	exon	86956948	86957054	.	+	.	gene_id "XLOC_001114"; transcript_id "5_00001931"; exon_number "9"; gene_name "uc001dlt.2"; oId "uc001dlt.2"; nearest_ref "uc001dlt.2"; class_code "="; tss_id "TSS1152"; p_id "P1219";
chr1	hg19_knownGene	exon	86959067	86959282	.	+	.	gene_id "XLOC_001114"; transcript_id "5_00001931"; exon_number "10"; gene_name "uc001dlt.2"; oId "uc001dlt.2"; nearest_ref "uc001dlt.2"; class_code "="; tss_id "TSS1152"; p_id "P1219";
chr1	hg19_knownGene	exon	86959870	86960131	.	+	.	gene_id "XLOC_001114"; transcript_id "5_00001931"; exon_number "11"; gene_name "uc001dlt.2"; oId "uc001dlt.2"; nearest_ref "uc001dlt.2"; class_code "="; tss_id "TSS1152"; p_id "P1219";
chr1	hg19_knownGene	exon	86961188	86961358	.	+	.	gene_id "XLOC_001114"; transcript_id "5_00001931"; exon_number "12"; gene_name "uc001dlt.2"; oId "uc001dlt.2"; nearest_ref "uc001dlt.2"; class_code "="; tss_id "TSS1152"; p_id "P1219";
chr1	hg19_knownGene	exon	86964255	86964494	.	+	.	gene_id "XLOC_001114"; transcript_id "5_00001931"; exon_number "13"; gene_name "uc001dlt.2"; oId "uc001dlt.2"; nearest_ref "uc001dlt.2"; class_code "="; tss_id "TSS1152"; p_id "P1219";
chr1	hg19_knownGene	exon	86965337	86965972	.	+	.	gene_id "XLOC_001114"; transcript_id "5_00001931"; exon_number "14"; gene_name "uc001dlt.2"; oId "uc001dlt.2"; nearest_ref "uc001dlt.2"; class_code "="; tss_id "TSS1152"; p_id "P1219";
chr1	hg19_knownGene	exon	87012759	87012961	.	+	.	gene_id "XLOC_001115"; transcript_id "5_00001934"; exon_number "1"; gene_name "uc009wcu.2"; oId "uc009wcu.2"; nearest_ref "uc009wcu.2"; class_code "="; tss_id "TSS1153"; p_id "P1223";
chr1	hg19_knownGene	exon	87025615	87025755	.	+	.	gene_id "XLOC_001115"; transcript_id "5_00001934"; exon_number "2"; gene_name "uc009wcu.2"; oId "uc009wcu.2"; nearest_ref "uc009wcu.2"; class_code "="; tss_id "TSS1153"; p_id "P1223";
chr1	hg19_knownGene	exon	87030957	87031134	.	+	.	gene_id "XLOC_001115"; transcript_id "5_00001934"; exon_number "3"; gene_name "uc009wcu.2"; oId "uc009wcu.2"; nearest_ref "uc009wcu.2"; class_code "="; tss_id "TSS1153"; p_id "P1223";
chr1	hg19_knownGene	exon	87031485	87031703	.	+	.	gene_id "XLOC_001115"; transcript_id "5_00001934"; exon_number "4"; gene_name "uc009wcu.2"; oId "uc009wcu.2"; nearest_ref "uc009wcu.2"; class_code "="; tss_id "TSS1153"; p_id "P1223";
chr1	hg19_knownGene	exon	87033107	87033334	.	+	.	gene_id "XLOC_001115"; transcript_id "5_00001934"; exon_number "5"; gene_name "uc009wcu.2"; oId "uc009wcu.2"; nearest_ref "uc009wcu.2"; class_code "="; tss_id "TSS1153"; p_id "P1223";
chr1	hg19_knownGene	exon	87036760	87036937	.	+	.	gene_id "XLOC_001115"; transcript_id "5_00001934"; exon_number "6"; gene_name "uc009wcu.2"; oId "uc009wcu.2"; nearest_ref "uc009wcu.2"; class_code "="; tss_id "TSS1153"; p_id "P1223";
chr1	hg19_knownGene	exon	87038297	87038403	.	+	.	gene_id "XLOC_001115"; transcript_id "5_00001934"; exon_number "7"; gene_name "uc009wcu.2"; oId "uc009wcu.2"; nearest_ref "uc009wcu.2"; class_code "="; tss_id "TSS1153"; p_id "P1223";
chr1	hg19_knownGene	exon	87040223	87040438	.	+	.	gene_id "XLOC_001115"; transcript_id "5_00001934"; exon_number "8"; gene_name "uc009wcu.2"; oId "uc009wcu.2"; nearest_ref "uc009wcu.2"; class_code "="; tss_id "TSS1153"; p_id "P1223";
chr1	hg19_knownGene	exon	87041015	87041282	.	+	.	gene_id "XLOC_001115"; transcript_id "5_00001934"; exon_number "9"; gene_name "uc009wcu.2"; oId "uc009wcu.2"; nearest_ref "uc009wcu.2"; class_code "="; tss_id "TSS1153"; p_id "P1223";
chr1	hg19_knownGene	exon	87043585	87043755	.	+	.	gene_id "XLOC_001115"; transcript_id "5_00001934"; exon_number "10"; gene_name "uc009wcu.2"; oId "uc009wcu.2"; nearest_ref "uc009wcu.2"; class_code "="; tss_id "TSS1153"; p_id "P1223";
chr1	hg19_knownGene	exon	87045037	87045270	.	+	.	gene_id "XLOC_001115"; transcript_id "5_00001934"; exon_number "11"; gene_name "uc009wcu.2"; oId "uc009wcu.2"; nearest_ref "uc009wcu.2"; class_code "="; tss_id "TSS1153"; p_id "P1223";
chr1	hg19_knownGene	exon	87045625	87046430	.	+	.	gene_id "XLOC_001115"; transcript_id "5_00001934"; exon_number "12"; gene_name "uc009wcu.2"; oId "uc009wcu.2"; nearest_ref "uc009wcu.2"; class_code "="; tss_id "TSS1153"; p_id "P1223";
chr1	hg19_knownGene	exon	87012759	87012961	.	+	.	gene_id "XLOC_001115"; transcript_id "5_00001933"; exon_number "1"; gene_name "uc009wct.2"; oId "uc009wct.2"; nearest_ref "uc009wct.2"; class_code "="; tss_id "TSS1153"; p_id "P1222";
chr1	hg19_knownGene	exon	87025615	87025755	.	+	.	gene_id "XLOC_001115"; transcript_id "5_00001933"; exon_number "2"; gene_name "uc009wct.2"; oId "uc009wct.2"; nearest_ref "uc009wct.2"; class_code "="; tss_id "TSS1153"; p_id "P1222";
chr1	hg19_knownGene	exon	87025894	87026041	.	+	.	gene_id "XLOC_001115"; transcript_id "5_00001933"; exon_number "3"; gene_name "uc009wct.2"; oId "uc009wct.2"; nearest_ref "uc009wct.2"; class_code "="; tss_id "TSS1153"; p_id "P1222";
chr1	hg19_knownGene	exon	87030957	87031134	.	+	.	gene_id "XLOC_001115"; transcript_id "5_00001933"; exon_number "4"; gene_name "uc009wct.2"; oId "uc009wct.2"; nearest_ref "uc009wct.2"; class_code "="; tss_id "TSS1153"; p_id "P1222";
chr1	hg19_knownGene	exon	87031485	87031703	.	+	.	gene_id "XLOC_001115"; transcript_id "5_00001933"; exon_number "5"; gene_name "uc009wct.2"; oId "uc009wct.2"; nearest_ref "uc009wct.2"; class_code "="; tss_id "TSS1153"; p_id "P1222";
chr1	hg19_knownGene	exon	87033107	87033334	.	+	.	gene_id "XLOC_001115"; transcript_id "5_00001933"; exon_number "6"; gene_name "uc009wct.2"; oId "uc009wct.2"; nearest_ref "uc009wct.2"; class_code "="; tss_id "TSS1153"; p_id "P1222";
chr1	hg19_knownGene	exon	87036760	87036937	.	+	.	gene_id "XLOC_001115"; transcript_id "5_00001933"; exon_number "7"; gene_name "uc009wct.2"; oId "uc009wct.2"; nearest_ref "uc009wct.2"; class_code "="; tss_id "TSS1153"; p_id "P1222";
chr1	hg19_knownGene	exon	87038297	87038403	.	+	.	gene_id "XLOC_001115"; transcript_id "5_00001933"; exon_number "8"; gene_name "uc009wct.2"; oId "uc009wct.2"; nearest_ref "uc009wct.2"; class_code "="; tss_id "TSS1153"; p_id "P1222";
chr1	hg19_knownGene	exon	87040223	87040438	.	+	.	gene_id "XLOC_001115"; transcript_id "5_00001933"; exon_number "9"; gene_name "uc009wct.2"; oId "uc009wct.2"; nearest_ref "uc009wct.2"; class_code "="; tss_id "TSS1153"; p_id "P1222";
chr1	hg19_knownGene	exon	87041015	87041282	.	+	.	gene_id "XLOC_001115"; transcript_id "5_00001933"; exon_number "10"; gene_name "uc009wct.2"; oId "uc009wct.2"; nearest_ref "uc009wct.2"; class_code "="; tss_id "TSS1153"; p_id "P1222";
chr1	hg19_knownGene	exon	87043585	87043755	.	+	.	gene_id "XLOC_001115"; transcript_id "5_00001933"; exon_number "11"; gene_name "uc009wct.2"; oId "uc009wct.2"; nearest_ref "uc009wct.2"; class_code "="; tss_id "TSS1153"; p_id "P1222";
chr1	hg19_knownGene	exon	87045037	87045270	.	+	.	gene_id "XLOC_001115"; transcript_id "5_00001933"; exon_number "12"; gene_name "uc009wct.2"; oId "uc009wct.2"; nearest_ref "uc009wct.2"; class_code "="; tss_id "TSS1153"; p_id "P1222";
chr1	hg19_knownGene	exon	87045625	87046430	.	+	.	gene_id "XLOC_001115"; transcript_id "5_00001933"; exon_number "13"; gene_name "uc009wct.2"; oId "uc009wct.2"; nearest_ref "uc009wct.2"; class_code "="; tss_id "TSS1153"; p_id "P1222";
chr1	hg19_knownGene	exon	87012759	87012961	.	+	.	gene_id "XLOC_001115"; transcript_id "5_00001932"; exon_number "1"; gene_name "uc009wcs.2"; oId "uc009wcs.2"; nearest_ref "uc009wcs.2"; class_code "="; tss_id "TSS1153"; p_id "P1221";
chr1	hg19_knownGene	exon	87025615	87025755	.	+	.	gene_id "XLOC_001115"; transcript_id "5_00001932"; exon_number "2"; gene_name "uc009wcs.2"; oId "uc009wcs.2"; nearest_ref "uc009wcs.2"; class_code "="; tss_id "TSS1153"; p_id "P1221";
chr1	hg19_knownGene	exon	87025894	87026041	.	+	.	gene_id "XLOC_001115"; transcript_id "5_00001932"; exon_number "3"; gene_name "uc009wcs.2"; oId "uc009wcs.2"; nearest_ref "uc009wcs.2"; class_code "="; tss_id "TSS1153"; p_id "P1221";
chr1	hg19_knownGene	exon	87029344	87029452	.	+	.	gene_id "XLOC_001115"; transcript_id "5_00001932"; exon_number "4"; gene_name "uc009wcs.2"; oId "uc009wcs.2"; nearest_ref "uc009wcs.2"; class_code "="; tss_id "TSS1153"; p_id "P1221";
chr1	hg19_knownGene	exon	87030957	87031134	.	+	.	gene_id "XLOC_001115"; transcript_id "5_00001932"; exon_number "5"; gene_name "uc009wcs.2"; oId "uc009wcs.2"; nearest_ref "uc009wcs.2"; class_code "="; tss_id "TSS1153"; p_id "P1221";
chr1	hg19_knownGene	exon	87031485	87031703	.	+	.	gene_id "XLOC_001115"; transcript_id "5_00001932"; exon_number "6"; gene_name "uc009wcs.2"; oId "uc009wcs.2"; nearest_ref "uc009wcs.2"; class_code "="; tss_id "TSS1153"; p_id "P1221";
chr1	hg19_knownGene	exon	87033107	87033334	.	+	.	gene_id "XLOC_001115"; transcript_id "5_00001932"; exon_number "7"; gene_name "uc009wcs.2"; oId "uc009wcs.2"; nearest_ref "uc009wcs.2"; class_code "="; tss_id "TSS1153"; p_id "P1221";
chr1	hg19_knownGene	exon	87036760	87036937	.	+	.	gene_id "XLOC_001115"; transcript_id "5_00001932"; exon_number "8"; gene_name "uc009wcs.2"; oId "uc009wcs.2"; nearest_ref "uc009wcs.2"; class_code "="; tss_id "TSS1153"; p_id "P1221";
chr1	hg19_knownGene	exon	87038297	87038403	.	+	.	gene_id "XLOC_001115"; transcript_id "5_00001932"; exon_number "9"; gene_name "uc009wcs.2"; oId "uc009wcs.2"; nearest_ref "uc009wcs.2"; class_code "="; tss_id "TSS1153"; p_id "P1221";
chr1	hg19_knownGene	exon	87040223	87040438	.	+	.	gene_id "XLOC_001115"; transcript_id "5_00001932"; exon_number "10"; gene_name "uc009wcs.2"; oId "uc009wcs.2"; nearest_ref "uc009wcs.2"; class_code "="; tss_id "TSS1153"; p_id "P1221";
chr1	hg19_knownGene	exon	87041015	87041282	.	+	.	gene_id "XLOC_001115"; transcript_id "5_00001932"; exon_number "11"; gene_name "uc009wcs.2"; oId "uc009wcs.2"; nearest_ref "uc009wcs.2"; class_code "="; tss_id "TSS1153"; p_id "P1221";
chr1	hg19_knownGene	exon	87043585	87043755	.	+	.	gene_id "XLOC_001115"; transcript_id "5_00001932"; exon_number "12"; gene_name "uc009wcs.2"; oId "uc009wcs.2"; nearest_ref "uc009wcs.2"; class_code "="; tss_id "TSS1153"; p_id "P1221";
chr1	hg19_knownGene	exon	87045037	87045270	.	+	.	gene_id "XLOC_001115"; transcript_id "5_00001932"; exon_number "13"; gene_name "uc009wcs.2"; oId "uc009wcs.2"; nearest_ref "uc009wcs.2"; class_code "="; tss_id "TSS1153"; p_id "P1221";
chr1	hg19_knownGene	exon	87045625	87046430	.	+	.	gene_id "XLOC_001115"; transcript_id "5_00001932"; exon_number "14"; gene_name "uc009wcs.2"; oId "uc009wcs.2"; nearest_ref "uc009wcs.2"; class_code "="; tss_id "TSS1153"; p_id "P1221";
chr1	hg19_knownGene	exon	87099959	87100135	.	+	.	gene_id "XLOC_001116"; transcript_id "5_00001935"; exon_number "1"; gene_name "uc010osh.1"; oId "uc010osh.1"; nearest_ref "uc010osh.1"; class_code "="; tss_id "TSS1154";
chr1	hg19_knownGene	exon	87101283	87101423	.	+	.	gene_id "XLOC_001116"; transcript_id "5_00001935"; exon_number "2"; gene_name "uc010osh.1"; oId "uc010osh.1"; nearest_ref "uc010osh.1"; class_code "="; tss_id "TSS1154";
chr1	hg19_knownGene	exon	87101639	87101786	.	+	.	gene_id "XLOC_001116"; transcript_id "5_00001935"; exon_number "3"; gene_name "uc010osh.1"; oId "uc010osh.1"; nearest_ref "uc010osh.1"; class_code "="; tss_id "TSS1154";
chr1	hg19_knownGene	exon	87102483	87102591	.	+	.	gene_id "XLOC_001116"; transcript_id "5_00001935"; exon_number "4"; gene_name "uc010osh.1"; oId "uc010osh.1"; nearest_ref "uc010osh.1"; class_code "="; tss_id "TSS1154";
chr1	hg19_knownGene	exon	87104541	87104718	.	+	.	gene_id "XLOC_001116"; transcript_id "5_00001935"; exon_number "5"; gene_name "uc010osh.1"; oId "uc010osh.1"; nearest_ref "uc010osh.1"; class_code "="; tss_id "TSS1154";
chr1	hg19_knownGene	exon	87108227	87108451	.	+	.	gene_id "XLOC_001116"; transcript_id "5_00001935"; exon_number "6"; gene_name "uc010osh.1"; oId "uc010osh.1"; nearest_ref "uc010osh.1"; class_code "="; tss_id "TSS1154";
chr1	hg19_knownGene	exon	87109548	87109772	.	+	.	gene_id "XLOC_001116"; transcript_id "5_00001935"; exon_number "7"; gene_name "uc010osh.1"; oId "uc010osh.1"; nearest_ref "uc010osh.1"; class_code "="; tss_id "TSS1154";
chr1	hg19_knownGene	exon	87111660	87111837	.	+	.	gene_id "XLOC_001116"; transcript_id "5_00001935"; exon_number "8"; gene_name "uc010osh.1"; oId "uc010osh.1"; nearest_ref "uc010osh.1"; class_code "="; tss_id "TSS1154";
chr1	hg19_knownGene	exon	87112846	87112905	.	+	.	gene_id "XLOC_001116"; transcript_id "5_00001935"; exon_number "9"; gene_name "uc010osh.1"; oId "uc010osh.1"; nearest_ref "uc010osh.1"; class_code "="; tss_id "TSS1154";
chr1	hg19_knownGene	exon	87113000	87113100	.	+	.	gene_id "XLOC_001116"; transcript_id "5_00001935"; exon_number "10"; gene_name "uc010osh.1"; oId "uc010osh.1"; nearest_ref "uc010osh.1"; class_code "="; tss_id "TSS1154";
chr1	hg19_knownGene	exon	87113463	87113686	.	+	.	gene_id "XLOC_001116"; transcript_id "5_00001935"; exon_number "11"; gene_name "uc010osh.1"; oId "uc010osh.1"; nearest_ref "uc010osh.1"; class_code "="; tss_id "TSS1154";
chr1	hg19_knownGene	exon	87113988	87114258	.	+	.	gene_id "XLOC_001116"; transcript_id "5_00001935"; exon_number "12"; gene_name "uc010osh.1"; oId "uc010osh.1"; nearest_ref "uc010osh.1"; class_code "="; tss_id "TSS1154";
chr1	hg19_knownGene	exon	87114817	87114981	.	+	.	gene_id "XLOC_001116"; transcript_id "5_00001935"; exon_number "13"; gene_name "uc010osh.1"; oId "uc010osh.1"; nearest_ref "uc010osh.1"; class_code "="; tss_id "TSS1154";
chr1	hg19_knownGene	exon	87115841	87116080	.	+	.	gene_id "XLOC_001116"; transcript_id "5_00001935"; exon_number "14"; gene_name "uc010osh.1"; oId "uc010osh.1"; nearest_ref "uc010osh.1"; class_code "="; tss_id "TSS1154";
chr1	hg19_knownGene	exon	87120090	87121058	.	+	.	gene_id "XLOC_001116"; transcript_id "5_00001935"; exon_number "15"; gene_name "uc010osh.1"; oId "uc010osh.1"; nearest_ref "uc010osh.1"; class_code "="; tss_id "TSS1154";
chr1	Cufflinks	exon	87170243	87170654	.	+	.	gene_id "XLOC_001117"; transcript_id "5_00001938"; exon_number "1"; gene_name "uc001dly.2"; oId "uc001dly.2_ext"; nearest_ref "uc001dly.2"; class_code "="; tss_id "TSS1155"; p_id "P1227";
chr1	Cufflinks	exon	87181407	87181548	.	+	.	gene_id "XLOC_001117"; transcript_id "5_00001938"; exon_number "2"; gene_name "uc001dly.2"; oId "uc001dly.2_ext"; nearest_ref "uc001dly.2"; class_code "="; tss_id "TSS1155"; p_id "P1227";
chr1	Cufflinks	exon	87185190	87185318	.	+	.	gene_id "XLOC_001117"; transcript_id "5_00001938"; exon_number "3"; gene_name "uc001dly.2"; oId "uc001dly.2_ext"; nearest_ref "uc001dly.2"; class_code "="; tss_id "TSS1155"; p_id "P1227";
chr1	Cufflinks	exon	87188223	87188356	.	+	.	gene_id "XLOC_001117"; transcript_id "5_00001938"; exon_number "4"; gene_name "uc001dly.2"; oId "uc001dly.2_ext"; nearest_ref "uc001dly.2"; class_code "="; tss_id "TSS1155"; p_id "P1227";
chr1	Cufflinks	exon	87189996	87190088	.	+	.	gene_id "XLOC_001117"; transcript_id "5_00001938"; exon_number "5"; gene_name "uc001dly.2"; oId "uc001dly.2_ext"; nearest_ref "uc001dly.2"; class_code "="; tss_id "TSS1155"; p_id "P1227";
chr1	Cufflinks	exon	87194086	87194172	.	+	.	gene_id "XLOC_001117"; transcript_id "5_00001938"; exon_number "6"; gene_name "uc001dly.2"; oId "uc001dly.2_ext"; nearest_ref "uc001dly.2"; class_code "="; tss_id "TSS1155"; p_id "P1227";
chr1	Cufflinks	exon	87200285	87200374	.	+	.	gene_id "XLOC_001117"; transcript_id "5_00001938"; exon_number "7"; gene_name "uc001dly.2"; oId "uc001dly.2_ext"; nearest_ref "uc001dly.2"; class_code "="; tss_id "TSS1155"; p_id "P1227";
chr1	Cufflinks	exon	87200762	87200862	.	+	.	gene_id "XLOC_001117"; transcript_id "5_00001938"; exon_number "8"; gene_name "uc001dly.2"; oId "uc001dly.2_ext"; nearest_ref "uc001dly.2"; class_code "="; tss_id "TSS1155"; p_id "P1227";
chr1	Cufflinks	exon	87207891	87208119	.	+	.	gene_id "XLOC_001117"; transcript_id "5_00001938"; exon_number "9"; gene_name "uc001dly.2"; oId "uc001dly.2_ext"; nearest_ref "uc001dly.2"; class_code "="; tss_id "TSS1155"; p_id "P1227";
chr1	Cufflinks	exon	87208811	87213866	.	+	.	gene_id "XLOC_001117"; transcript_id "5_00001938"; exon_number "10"; gene_name "uc001dly.2"; oId "uc001dly.2_ext"; nearest_ref "uc001dly.2"; class_code "="; tss_id "TSS1155"; p_id "P1227";
chr1	Cufflinks	exon	87170243	87170654	.	+	.	gene_id "XLOC_001117"; transcript_id "5_00001939"; exon_number "1"; gene_name "uc001dlz.2"; oId "uc001dlz.2_ext"; nearest_ref "uc001dlz.2"; class_code "="; tss_id "TSS1155"; p_id "P1226";
chr1	Cufflinks	exon	87185190	87185318	.	+	.	gene_id "XLOC_001117"; transcript_id "5_00001939"; exon_number "2"; gene_name "uc001dlz.2"; oId "uc001dlz.2_ext"; nearest_ref "uc001dlz.2"; class_code "="; tss_id "TSS1155"; p_id "P1226";
chr1	Cufflinks	exon	87188223	87188356	.	+	.	gene_id "XLOC_001117"; transcript_id "5_00001939"; exon_number "3"; gene_name "uc001dlz.2"; oId "uc001dlz.2_ext"; nearest_ref "uc001dlz.2"; class_code "="; tss_id "TSS1155"; p_id "P1226";
chr1	Cufflinks	exon	87189996	87190088	.	+	.	gene_id "XLOC_001117"; transcript_id "5_00001939"; exon_number "4"; gene_name "uc001dlz.2"; oId "uc001dlz.2_ext"; nearest_ref "uc001dlz.2"; class_code "="; tss_id "TSS1155"; p_id "P1226";
chr1	Cufflinks	exon	87200285	87200374	.	+	.	gene_id "XLOC_001117"; transcript_id "5_00001939"; exon_number "5"; gene_name "uc001dlz.2"; oId "uc001dlz.2_ext"; nearest_ref "uc001dlz.2"; class_code "="; tss_id "TSS1155"; p_id "P1226";
chr1	Cufflinks	exon	87200762	87200862	.	+	.	gene_id "XLOC_001117"; transcript_id "5_00001939"; exon_number "6"; gene_name "uc001dlz.2"; oId "uc001dlz.2_ext"; nearest_ref "uc001dlz.2"; class_code "="; tss_id "TSS1155"; p_id "P1226";
chr1	Cufflinks	exon	87207891	87208119	.	+	.	gene_id "XLOC_001117"; transcript_id "5_00001939"; exon_number "7"; gene_name "uc001dlz.2"; oId "uc001dlz.2_ext"; nearest_ref "uc001dlz.2"; class_code "="; tss_id "TSS1155"; p_id "P1226";
chr1	Cufflinks	exon	87208811	87213866	.	+	.	gene_id "XLOC_001117"; transcript_id "5_00001939"; exon_number "8"; gene_name "uc001dlz.2"; oId "uc001dlz.2_ext"; nearest_ref "uc001dlz.2"; class_code "="; tss_id "TSS1155"; p_id "P1226";
chr1	Cufflinks	exon	87170243	87170654	.	+	.	gene_id "XLOC_001117"; transcript_id "5_00011878"; exon_number "1"; gene_name "uc001dlz.2"; oId "upf3.932.4"; nearest_ref "uc001dlz.2"; class_code "j"; tss_id "TSS1155";
chr1	Cufflinks	exon	87181407	87181548	.	+	.	gene_id "XLOC_001117"; transcript_id "5_00011878"; exon_number "2"; gene_name "uc001dlz.2"; oId "upf3.932.4"; nearest_ref "uc001dlz.2"; class_code "j"; tss_id "TSS1155";
chr1	Cufflinks	exon	87185190	87185318	.	+	.	gene_id "XLOC_001117"; transcript_id "5_00011878"; exon_number "3"; gene_name "uc001dlz.2"; oId "upf3.932.4"; nearest_ref "uc001dlz.2"; class_code "j"; tss_id "TSS1155";
chr1	Cufflinks	exon	87188223	87188356	.	+	.	gene_id "XLOC_001117"; transcript_id "5_00011878"; exon_number "4"; gene_name "uc001dlz.2"; oId "upf3.932.4"; nearest_ref "uc001dlz.2"; class_code "j"; tss_id "TSS1155";
chr1	Cufflinks	exon	87189996	87190088	.	+	.	gene_id "XLOC_001117"; transcript_id "5_00011878"; exon_number "5"; gene_name "uc001dlz.2"; oId "upf3.932.4"; nearest_ref "uc001dlz.2"; class_code "j"; tss_id "TSS1155";
chr1	Cufflinks	exon	87200285	87200372	.	+	.	gene_id "XLOC_001117"; transcript_id "5_00011878"; exon_number "6"; gene_name "uc001dlz.2"; oId "upf3.932.4"; nearest_ref "uc001dlz.2"; class_code "j"; tss_id "TSS1155";
chr1	Cufflinks	exon	87200760	87200862	.	+	.	gene_id "XLOC_001117"; transcript_id "5_00011878"; exon_number "7"; gene_name "uc001dlz.2"; oId "upf3.932.4"; nearest_ref "uc001dlz.2"; class_code "j"; tss_id "TSS1155";
chr1	Cufflinks	exon	87207891	87208119	.	+	.	gene_id "XLOC_001117"; transcript_id "5_00011878"; exon_number "8"; gene_name "uc001dlz.2"; oId "upf3.932.4"; nearest_ref "uc001dlz.2"; class_code "j"; tss_id "TSS1155";
chr1	Cufflinks	exon	87208811	87213866	.	+	.	gene_id "XLOC_001117"; transcript_id "5_00011878"; exon_number "9"; gene_name "uc001dlz.2"; oId "upf3.932.4"; nearest_ref "uc001dlz.2"; class_code "j"; tss_id "TSS1155";
chr1	Cufflinks	exon	87170243	87170654	.	+	.	gene_id "XLOC_001117"; transcript_id "5_00001936"; exon_number "1"; gene_name "uc001dlw.2"; oId "uc001dlw.2_ext"; nearest_ref "uc001dlw.2"; class_code "="; tss_id "TSS1155"; p_id "P1225";
chr1	Cufflinks	exon	87181407	87181548	.	+	.	gene_id "XLOC_001117"; transcript_id "5_00001936"; exon_number "2"; gene_name "uc001dlw.2"; oId "uc001dlw.2_ext"; nearest_ref "uc001dlw.2"; class_code "="; tss_id "TSS1155"; p_id "P1225";
chr1	Cufflinks	exon	87185190	87185318	.	+	.	gene_id "XLOC_001117"; transcript_id "5_00001936"; exon_number "3"; gene_name "uc001dlw.2"; oId "uc001dlw.2_ext"; nearest_ref "uc001dlw.2"; class_code "="; tss_id "TSS1155"; p_id "P1225";
chr1	Cufflinks	exon	87188223	87188356	.	+	.	gene_id "XLOC_001117"; transcript_id "5_00001936"; exon_number "4"; gene_name "uc001dlw.2"; oId "uc001dlw.2_ext"; nearest_ref "uc001dlw.2"; class_code "="; tss_id "TSS1155"; p_id "P1225";
chr1	Cufflinks	exon	87189996	87190088	.	+	.	gene_id "XLOC_001117"; transcript_id "5_00001936"; exon_number "5"; gene_name "uc001dlw.2"; oId "uc001dlw.2_ext"; nearest_ref "uc001dlw.2"; class_code "="; tss_id "TSS1155"; p_id "P1225";
chr1	Cufflinks	exon	87200285	87200374	.	+	.	gene_id "XLOC_001117"; transcript_id "5_00001936"; exon_number "6"; gene_name "uc001dlw.2"; oId "uc001dlw.2_ext"; nearest_ref "uc001dlw.2"; class_code "="; tss_id "TSS1155"; p_id "P1225";
chr1	Cufflinks	exon	87200762	87200862	.	+	.	gene_id "XLOC_001117"; transcript_id "5_00001936"; exon_number "7"; gene_name "uc001dlw.2"; oId "uc001dlw.2_ext"; nearest_ref "uc001dlw.2"; class_code "="; tss_id "TSS1155"; p_id "P1225";
chr1	Cufflinks	exon	87207891	87208119	.	+	.	gene_id "XLOC_001117"; transcript_id "5_00001936"; exon_number "8"; gene_name "uc001dlw.2"; oId "uc001dlw.2_ext"; nearest_ref "uc001dlw.2"; class_code "="; tss_id "TSS1155"; p_id "P1225";
chr1	Cufflinks	exon	87208811	87213866	.	+	.	gene_id "XLOC_001117"; transcript_id "5_00001936"; exon_number "9"; gene_name "uc001dlw.2"; oId "uc001dlw.2_ext"; nearest_ref "uc001dlw.2"; class_code "="; tss_id "TSS1155"; p_id "P1225";
chr1	Cufflinks	exon	87170253	87170654	.	+	.	gene_id "XLOC_001117"; transcript_id "5_00001937"; exon_number "1"; gene_name "uc001dlx.2"; oId "uc001dlx.2_ext"; nearest_ref "uc001dlx.2"; class_code "="; tss_id "TSS1155"; p_id "P1224";
chr1	Cufflinks	exon	87181407	87181548	.	+	.	gene_id "XLOC_001117"; transcript_id "5_00001937"; exon_number "2"; gene_name "uc001dlx.2"; oId "uc001dlx.2_ext"; nearest_ref "uc001dlx.2"; class_code "="; tss_id "TSS1155"; p_id "P1224";
chr1	Cufflinks	exon	87185190	87185318	.	+	.	gene_id "XLOC_001117"; transcript_id "5_00001937"; exon_number "3"; gene_name "uc001dlx.2"; oId "uc001dlx.2_ext"; nearest_ref "uc001dlx.2"; class_code "="; tss_id "TSS1155"; p_id "P1224";
chr1	Cufflinks	exon	87188223	87188356	.	+	.	gene_id "XLOC_001117"; transcript_id "5_00001937"; exon_number "4"; gene_name "uc001dlx.2"; oId "uc001dlx.2_ext"; nearest_ref "uc001dlx.2"; class_code "="; tss_id "TSS1155"; p_id "P1224";
chr1	Cufflinks	exon	87189996	87190088	.	+	.	gene_id "XLOC_001117"; transcript_id "5_00001937"; exon_number "5"; gene_name "uc001dlx.2"; oId "uc001dlx.2_ext"; nearest_ref "uc001dlx.2"; class_code "="; tss_id "TSS1155"; p_id "P1224";
chr1	Cufflinks	exon	87194086	87194124	.	+	.	gene_id "XLOC_001117"; transcript_id "5_00001937"; exon_number "6"; gene_name "uc001dlx.2"; oId "uc001dlx.2_ext"; nearest_ref "uc001dlx.2"; class_code "="; tss_id "TSS1155"; p_id "P1224";
chr1	Cufflinks	exon	87195771	87195794	.	+	.	gene_id "XLOC_001117"; transcript_id "5_00001937"; exon_number "7"; gene_name "uc001dlx.2"; oId "uc001dlx.2_ext"; nearest_ref "uc001dlx.2"; class_code "="; tss_id "TSS1155"; p_id "P1224";
chr1	Cufflinks	exon	87200285	87200374	.	+	.	gene_id "XLOC_001117"; transcript_id "5_00001937"; exon_number "8"; gene_name "uc001dlx.2"; oId "uc001dlx.2_ext"; nearest_ref "uc001dlx.2"; class_code "="; tss_id "TSS1155"; p_id "P1224";
chr1	Cufflinks	exon	87200762	87200862	.	+	.	gene_id "XLOC_001117"; transcript_id "5_00001937"; exon_number "9"; gene_name "uc001dlx.2"; oId "uc001dlx.2_ext"; nearest_ref "uc001dlx.2"; class_code "="; tss_id "TSS1155"; p_id "P1224";
chr1	Cufflinks	exon	87207891	87208119	.	+	.	gene_id "XLOC_001117"; transcript_id "5_00001937"; exon_number "10"; gene_name "uc001dlx.2"; oId "uc001dlx.2_ext"; nearest_ref "uc001dlx.2"; class_code "="; tss_id "TSS1155"; p_id "P1224";
chr1	Cufflinks	exon	87208811	87213866	.	+	.	gene_id "XLOC_001117"; transcript_id "5_00001937"; exon_number "11"; gene_name "uc001dlx.2"; oId "uc001dlx.2_ext"; nearest_ref "uc001dlx.2"; class_code "="; tss_id "TSS1155"; p_id "P1224";
chr1	Cufflinks	exon	87250560	87251115	.	+	.	gene_id "XLOC_001118"; transcript_id "5_00009532"; exon_number "1"; oId "SC4.1360.1"; class_code "u";
chr1	hg19_knownGene	exon	87380335	87380843	.	+	.	gene_id "XLOC_001119"; transcript_id "5_00001940"; exon_number "1"; gene_name "uc001dmc.3"; oId "uc001dmc.3"; nearest_ref "uc001dmc.3"; class_code "="; tss_id "TSS1157"; p_id "P1229";
chr1	hg19_knownGene	exon	87538617	87538855	.	+	.	gene_id "XLOC_001119"; transcript_id "5_00001940"; exon_number "2"; gene_name "uc001dmc.3"; oId "uc001dmc.3"; nearest_ref "uc001dmc.3"; class_code "="; tss_id "TSS1157"; p_id "P1229";
chr1	hg19_knownGene	exon	87549877	87549962	.	+	.	gene_id "XLOC_001119"; transcript_id "5_00001940"; exon_number "3"; gene_name "uc001dmc.3"; oId "uc001dmc.3"; nearest_ref "uc001dmc.3"; class_code "="; tss_id "TSS1157"; p_id "P1229";
chr1	hg19_knownGene	exon	87558214	87558352	.	+	.	gene_id "XLOC_001119"; transcript_id "5_00001940"; exon_number "4"; gene_name "uc001dmc.3"; oId "uc001dmc.3"; nearest_ref "uc001dmc.3"; class_code "="; tss_id "TSS1157"; p_id "P1229";
chr1	hg19_knownGene	exon	87563521	87564124	.	+	.	gene_id "XLOC_001119"; transcript_id "5_00001940"; exon_number "5"; gene_name "uc001dmc.3"; oId "uc001dmc.3"; nearest_ref "uc001dmc.3"; class_code "="; tss_id "TSS1157"; p_id "P1229";
chr1	Cufflinks	exon	87380335	87380843	.	+	.	gene_id "XLOC_001119"; transcript_id "5_00009533"; exon_number "1"; gene_name "uc001dme.1"; oId "SC4.1393.2"; nearest_ref "uc001dme.1"; class_code "j"; tss_id "TSS1157";
chr1	Cufflinks	exon	87538617	87538855	.	+	.	gene_id "XLOC_001119"; transcript_id "5_00009533"; exon_number "2"; gene_name "uc001dme.1"; oId "SC4.1393.2"; nearest_ref "uc001dme.1"; class_code "j"; tss_id "TSS1157";
chr1	Cufflinks	exon	87549877	87549962	.	+	.	gene_id "XLOC_001119"; transcript_id "5_00009533"; exon_number "3"; gene_name "uc001dme.1"; oId "SC4.1393.2"; nearest_ref "uc001dme.1"; class_code "j"; tss_id "TSS1157";
chr1	Cufflinks	exon	87558214	87558352	.	+	.	gene_id "XLOC_001119"; transcript_id "5_00009533"; exon_number "4"; gene_name "uc001dme.1"; oId "SC4.1393.2"; nearest_ref "uc001dme.1"; class_code "j"; tss_id "TSS1157";
chr1	Cufflinks	exon	87563521	87563618	.	+	.	gene_id "XLOC_001119"; transcript_id "5_00009533"; exon_number "5"; gene_name "uc001dme.1"; oId "SC4.1393.2"; nearest_ref "uc001dme.1"; class_code "j"; tss_id "TSS1157";
chr1	Cufflinks	exon	87569115	87569272	.	+	.	gene_id "XLOC_001119"; transcript_id "5_00009533"; exon_number "6"; gene_name "uc001dme.1"; oId "SC4.1393.2"; nearest_ref "uc001dme.1"; class_code "j"; tss_id "TSS1157";
chr1	Cufflinks	exon	87570150	87575680	.	+	.	gene_id "XLOC_001119"; transcript_id "5_00009533"; exon_number "7"; gene_name "uc001dme.1"; oId "SC4.1393.2"; nearest_ref "uc001dme.1"; class_code "j"; tss_id "TSS1157";
chr1	hg19_knownGene	exon	87380335	87380843	.	+	.	gene_id "XLOC_001119"; transcript_id "5_00001941"; exon_number "1"; gene_name "uc010osk.1"; oId "uc010osk.1"; nearest_ref "uc010osk.1"; class_code "="; tss_id "TSS1157"; p_id "P1228";
chr1	hg19_knownGene	exon	87538617	87538855	.	+	.	gene_id "XLOC_001119"; transcript_id "5_00001941"; exon_number "2"; gene_name "uc010osk.1"; oId "uc010osk.1"; nearest_ref "uc010osk.1"; class_code "="; tss_id "TSS1157"; p_id "P1228";
chr1	hg19_knownGene	exon	87549877	87549962	.	+	.	gene_id "XLOC_001119"; transcript_id "5_00001941"; exon_number "3"; gene_name "uc010osk.1"; oId "uc010osk.1"; nearest_ref "uc010osk.1"; class_code "="; tss_id "TSS1157"; p_id "P1228";
chr1	hg19_knownGene	exon	87558214	87558352	.	+	.	gene_id "XLOC_001119"; transcript_id "5_00001941"; exon_number "4"; gene_name "uc010osk.1"; oId "uc010osk.1"; nearest_ref "uc010osk.1"; class_code "="; tss_id "TSS1157"; p_id "P1228";
chr1	hg19_knownGene	exon	87563521	87563618	.	+	.	gene_id "XLOC_001119"; transcript_id "5_00001941"; exon_number "5"; gene_name "uc010osk.1"; oId "uc010osk.1"; nearest_ref "uc010osk.1"; class_code "="; tss_id "TSS1157"; p_id "P1228";
chr1	hg19_knownGene	exon	87569115	87569272	.	+	.	gene_id "XLOC_001119"; transcript_id "5_00001941"; exon_number "6"; gene_name "uc010osk.1"; oId "uc010osk.1"; nearest_ref "uc010osk.1"; class_code "="; tss_id "TSS1157"; p_id "P1228";
chr1	hg19_knownGene	exon	87570153	87575680	.	+	.	gene_id "XLOC_001119"; transcript_id "5_00001941"; exon_number "7"; gene_name "uc010osk.1"; oId "uc010osk.1"; nearest_ref "uc010osk.1"; class_code "="; tss_id "TSS1157"; p_id "P1228";
chr1	hg19_knownGene	exon	87458690	87458810	.	+	.	gene_id "XLOC_001119"; transcript_id "5_00001942"; exon_number "1"; gene_name "uc001dme.1"; oId "uc001dme.1"; nearest_ref "uc001dme.1"; class_code "="; tss_id "TSS1158"; p_id "P1230";
chr1	hg19_knownGene	exon	87538617	87538855	.	+	.	gene_id "XLOC_001119"; transcript_id "5_00001942"; exon_number "2"; gene_name "uc001dme.1"; oId "uc001dme.1"; nearest_ref "uc001dme.1"; class_code "="; tss_id "TSS1158"; p_id "P1230";
chr1	hg19_knownGene	exon	87549877	87549962	.	+	.	gene_id "XLOC_001119"; transcript_id "5_00001942"; exon_number "3"; gene_name "uc001dme.1"; oId "uc001dme.1"; nearest_ref "uc001dme.1"; class_code "="; tss_id "TSS1158"; p_id "P1230";
chr1	hg19_knownGene	exon	87558214	87558352	.	+	.	gene_id "XLOC_001119"; transcript_id "5_00001942"; exon_number "4"; gene_name "uc001dme.1"; oId "uc001dme.1"; nearest_ref "uc001dme.1"; class_code "="; tss_id "TSS1158"; p_id "P1230";
chr1	hg19_knownGene	exon	87563521	87563618	.	+	.	gene_id "XLOC_001119"; transcript_id "5_00001942"; exon_number "5"; gene_name "uc001dme.1"; oId "uc001dme.1"; nearest_ref "uc001dme.1"; class_code "="; tss_id "TSS1158"; p_id "P1230";
chr1	hg19_knownGene	exon	87569115	87569272	.	+	.	gene_id "XLOC_001119"; transcript_id "5_00001942"; exon_number "6"; gene_name "uc001dme.1"; oId "uc001dme.1"; nearest_ref "uc001dme.1"; class_code "="; tss_id "TSS1158"; p_id "P1230";
chr1	hg19_knownGene	exon	87599297	87599401	.	+	.	gene_id "XLOC_001119"; transcript_id "5_00001942"; exon_number "7"; gene_name "uc001dme.1"; oId "uc001dme.1"; nearest_ref "uc001dme.1"; class_code "="; tss_id "TSS1158"; p_id "P1230";
chr1	hg19_knownGene	exon	87633819	87634884	.	+	.	gene_id "XLOC_001119"; transcript_id "5_00001942"; exon_number "8"; gene_name "uc001dme.1"; oId "uc001dme.1"; nearest_ref "uc001dme.1"; class_code "="; tss_id "TSS1158"; p_id "P1230";
chr1	hg19_knownGene	exon	87595448	87595677	.	+	.	gene_id "XLOC_001119"; transcript_id "5_00001945"; exon_number "1"; gene_name "uc010osl.1"; oId "uc010osl.1"; nearest_ref "uc010osl.1"; class_code "="; tss_id "TSS1159";
chr1	hg19_knownGene	exon	87599297	87599401	.	+	.	gene_id "XLOC_001119"; transcript_id "5_00001945"; exon_number "2"; gene_name "uc010osl.1"; oId "uc010osl.1"; nearest_ref "uc010osl.1"; class_code "="; tss_id "TSS1159";
chr1	hg19_knownGene	exon	87599648	87602350	.	+	.	gene_id "XLOC_001119"; transcript_id "5_00001945"; exon_number "3"; gene_name "uc010osl.1"; oId "uc010osl.1"; nearest_ref "uc010osl.1"; class_code "="; tss_id "TSS1159";
chr1	hg19_knownGene	exon	87595448	87595677	.	+	.	gene_id "XLOC_001119"; transcript_id "5_00001946"; exon_number "1"; gene_name "uc001dmf.2"; oId "uc001dmf.2"; nearest_ref "uc001dmf.2"; class_code "="; tss_id "TSS1159";
chr1	hg19_knownGene	exon	87599297	87599401	.	+	.	gene_id "XLOC_001119"; transcript_id "5_00001946"; exon_number "2"; gene_name "uc001dmf.2"; oId "uc001dmf.2"; nearest_ref "uc001dmf.2"; class_code "="; tss_id "TSS1159";
chr1	hg19_knownGene	exon	87633819	87634884	.	+	.	gene_id "XLOC_001119"; transcript_id "5_00001946"; exon_number "3"; gene_name "uc001dmf.2"; oId "uc001dmf.2"; nearest_ref "uc001dmf.2"; class_code "="; tss_id "TSS1159";
chr1	hg19_knownGene	exon	87597609	87597942	.	+	.	gene_id "XLOC_001119"; transcript_id "5_00001950"; exon_number "1"; gene_name "uc010oso.1"; oId "uc010oso.1"; nearest_ref "uc010oso.1"; class_code "="; tss_id "TSS1160";
chr1	hg19_knownGene	exon	87599297	87599401	.	+	.	gene_id "XLOC_001119"; transcript_id "5_00001950"; exon_number "2"; gene_name "uc010oso.1"; oId "uc010oso.1"; nearest_ref "uc010oso.1"; class_code "="; tss_id "TSS1160";
chr1	hg19_knownGene	exon	87599648	87602350	.	+	.	gene_id "XLOC_001119"; transcript_id "5_00001950"; exon_number "3"; gene_name "uc010oso.1"; oId "uc010oso.1"; nearest_ref "uc010oso.1"; class_code "="; tss_id "TSS1160";
chr1	hg19_knownGene	exon	87597609	87597935	.	+	.	gene_id "XLOC_001119"; transcript_id "5_00001949"; exon_number "1"; gene_name "uc010osn.1"; oId "uc010osn.1"; nearest_ref "uc010osn.1"; class_code "="; tss_id "TSS1160";
chr1	hg19_knownGene	exon	87599297	87599401	.	+	.	gene_id "XLOC_001119"; transcript_id "5_00001949"; exon_number "2"; gene_name "uc010osn.1"; oId "uc010osn.1"; nearest_ref "uc010osn.1"; class_code "="; tss_id "TSS1160";
chr1	hg19_knownGene	exon	87599648	87602350	.	+	.	gene_id "XLOC_001119"; transcript_id "5_00001949"; exon_number "3"; gene_name "uc010osn.1"; oId "uc010osn.1"; nearest_ref "uc010osn.1"; class_code "="; tss_id "TSS1160";
chr1	hg19_knownGene	exon	87597609	87597942	.	+	.	gene_id "XLOC_001119"; transcript_id "5_00001948"; exon_number "1"; gene_name "uc010osm.1"; oId "uc010osm.1"; nearest_ref "uc010osm.1"; class_code "="; tss_id "TSS1160";
chr1	hg19_knownGene	exon	87598347	87598546	.	+	.	gene_id "XLOC_001119"; transcript_id "5_00001948"; exon_number "2"; gene_name "uc010osm.1"; oId "uc010osm.1"; nearest_ref "uc010osm.1"; class_code "="; tss_id "TSS1160";
chr1	hg19_knownGene	exon	87599297	87599401	.	+	.	gene_id "XLOC_001119"; transcript_id "5_00001948"; exon_number "3"; gene_name "uc010osm.1"; oId "uc010osm.1"; nearest_ref "uc010osm.1"; class_code "="; tss_id "TSS1160";
chr1	hg19_knownGene	exon	87599648	87602350	.	+	.	gene_id "XLOC_001119"; transcript_id "5_00001948"; exon_number "4"; gene_name "uc010osm.1"; oId "uc010osm.1"; nearest_ref "uc010osm.1"; class_code "="; tss_id "TSS1160";
chr1	hg19_knownGene	exon	87597609	87597942	.	+	.	gene_id "XLOC_001119"; transcript_id "5_00001947"; exon_number "1"; gene_name "uc001dmg.3"; oId "uc001dmg.3"; nearest_ref "uc001dmg.3"; class_code "="; tss_id "TSS1160";
chr1	hg19_knownGene	exon	87598295	87598595	.	+	.	gene_id "XLOC_001119"; transcript_id "5_00001947"; exon_number "2"; gene_name "uc001dmg.3"; oId "uc001dmg.3"; nearest_ref "uc001dmg.3"; class_code "="; tss_id "TSS1160";
chr1	hg19_knownGene	exon	87599297	87599401	.	+	.	gene_id "XLOC_001119"; transcript_id "5_00001947"; exon_number "3"; gene_name "uc001dmg.3"; oId "uc001dmg.3"; nearest_ref "uc001dmg.3"; class_code "="; tss_id "TSS1160";
chr1	hg19_knownGene	exon	87599648	87602350	.	+	.	gene_id "XLOC_001119"; transcript_id "5_00001947"; exon_number "4"; gene_name "uc001dmg.3"; oId "uc001dmg.3"; nearest_ref "uc001dmg.3"; class_code "="; tss_id "TSS1160";
chr1	Cufflinks	exon	87511653	87511935	.	+	.	gene_id "XLOC_001120"; transcript_id "5_00001943"; exon_number "1"; gene_name "uc001dme.1"; oId "SC3.1001.1"; nearest_ref "uc001dme.1"; class_code "i";
chr1	Cufflinks	exon	87512125	87512390	.	+	.	gene_id "XLOC_001121"; transcript_id "5_00001944"; exon_number "1"; gene_name "uc001dme.1"; oId "SC4.1396.1"; nearest_ref "uc001dme.1"; class_code "i";
chr1	hg19_knownGene	exon	87794151	87794927	.	+	.	gene_id "XLOC_001122"; transcript_id "5_00001951"; exon_number "1"; gene_name "uc001dmi.2"; oId "uc001dmi.2"; nearest_ref "uc001dmi.2"; class_code "="; tss_id "TSS1161"; p_id "P1231";
chr1	hg19_knownGene	exon	87797696	87797934	.	+	.	gene_id "XLOC_001122"; transcript_id "5_00001951"; exon_number "2"; gene_name "uc001dmi.2"; oId "uc001dmi.2"; nearest_ref "uc001dmi.2"; class_code "="; tss_id "TSS1161"; p_id "P1231";
chr1	hg19_knownGene	exon	87805219	87805315	.	+	.	gene_id "XLOC_001122"; transcript_id "5_00001951"; exon_number "3"; gene_name "uc001dmi.2"; oId "uc001dmi.2"; nearest_ref "uc001dmi.2"; class_code "="; tss_id "TSS1161"; p_id "P1231";
chr1	hg19_knownGene	exon	87805730	87805885	.	+	.	gene_id "XLOC_001122"; transcript_id "5_00001951"; exon_number "4"; gene_name "uc001dmi.2"; oId "uc001dmi.2"; nearest_ref "uc001dmi.2"; class_code "="; tss_id "TSS1161"; p_id "P1231";
chr1	hg19_knownGene	exon	87810471	87814603	.	+	.	gene_id "XLOC_001122"; transcript_id "5_00001951"; exon_number "5"; gene_name "uc001dmi.2"; oId "uc001dmi.2"; nearest_ref "uc001dmi.2"; class_code "="; tss_id "TSS1161"; p_id "P1231";
chr1	hg19_knownGene	exon	87797351	87797497	.	+	.	gene_id "XLOC_001122"; transcript_id "5_00001952"; exon_number "1"; gene_name "uc001dmj.2"; oId "uc001dmj.2"; nearest_ref "uc001dmj.2"; class_code "="; tss_id "TSS1162"; p_id "P1231";
chr1	hg19_knownGene	exon	87797696	87797934	.	+	.	gene_id "XLOC_001122"; transcript_id "5_00001952"; exon_number "2"; gene_name "uc001dmj.2"; oId "uc001dmj.2"; nearest_ref "uc001dmj.2"; class_code "="; tss_id "TSS1162"; p_id "P1231";
chr1	hg19_knownGene	exon	87805219	87805315	.	+	.	gene_id "XLOC_001122"; transcript_id "5_00001952"; exon_number "3"; gene_name "uc001dmj.2"; oId "uc001dmj.2"; nearest_ref "uc001dmj.2"; class_code "="; tss_id "TSS1162"; p_id "P1231";
chr1	hg19_knownGene	exon	87805730	87805885	.	+	.	gene_id "XLOC_001122"; transcript_id "5_00001952"; exon_number "4"; gene_name "uc001dmj.2"; oId "uc001dmj.2"; nearest_ref "uc001dmj.2"; class_code "="; tss_id "TSS1162"; p_id "P1231";
chr1	hg19_knownGene	exon	87810471	87814603	.	+	.	gene_id "XLOC_001122"; transcript_id "5_00001952"; exon_number "5"; gene_name "uc001dmj.2"; oId "uc001dmj.2"; nearest_ref "uc001dmj.2"; class_code "="; tss_id "TSS1162"; p_id "P1231";
chr1	Cufflinks	exon	87825332	87825519	.	+	.	gene_id "XLOC_001123"; transcript_id "5_00013568"; exon_number "1"; gene_name "uc001dmk.2"; oId "upf1_r4.1590.1"; nearest_ref "uc001dmk.2"; class_code "i";
chr1	Cufflinks	exon	87916500	87916766	.	+	.	gene_id "XLOC_001124"; transcript_id "5_00013569"; exon_number "1"; oId "upf1_r4.1571.1"; class_code "u";
chr1	hg19_knownGene	exon	89149922	89150311	.	+	.	gene_id "XLOC_001125"; transcript_id "5_00001953"; exon_number "1"; gene_name "uc001dmm.1"; oId "uc001dmm.1"; nearest_ref "uc001dmm.1"; class_code "="; tss_id "TSS1165"; p_id "P1237";
chr1	hg19_knownGene	exon	89206671	89206971	.	+	.	gene_id "XLOC_001125"; transcript_id "5_00001953"; exon_number "2"; gene_name "uc001dmm.1"; oId "uc001dmm.1"; nearest_ref "uc001dmm.1"; class_code "="; tss_id "TSS1165"; p_id "P1237";
chr1	hg19_knownGene	exon	89225905	89226059	.	+	.	gene_id "XLOC_001125"; transcript_id "5_00001953"; exon_number "3"; gene_name "uc001dmm.1"; oId "uc001dmm.1"; nearest_ref "uc001dmm.1"; class_code "="; tss_id "TSS1165"; p_id "P1237";
chr1	hg19_knownGene	exon	89236035	89236152	.	+	.	gene_id "XLOC_001125"; transcript_id "5_00001953"; exon_number "4"; gene_name "uc001dmm.1"; oId "uc001dmm.1"; nearest_ref "uc001dmm.1"; class_code "="; tss_id "TSS1165"; p_id "P1237";
chr1	hg19_knownGene	exon	89237104	89237249	.	+	.	gene_id "XLOC_001125"; transcript_id "5_00001953"; exon_number "5"; gene_name "uc001dmm.1"; oId "uc001dmm.1"; nearest_ref "uc001dmm.1"; class_code "="; tss_id "TSS1165"; p_id "P1237";
chr1	hg19_knownGene	exon	89237346	89237562	.	+	.	gene_id "XLOC_001125"; transcript_id "5_00001953"; exon_number "6"; gene_name "uc001dmm.1"; oId "uc001dmm.1"; nearest_ref "uc001dmm.1"; class_code "="; tss_id "TSS1165"; p_id "P1237";
chr1	hg19_knownGene	exon	89250322	89250507	.	+	.	gene_id "XLOC_001125"; transcript_id "5_00001953"; exon_number "7"; gene_name "uc001dmm.1"; oId "uc001dmm.1"; nearest_ref "uc001dmm.1"; class_code "="; tss_id "TSS1165"; p_id "P1237";
chr1	hg19_knownGene	exon	89251787	89251896	.	+	.	gene_id "XLOC_001125"; transcript_id "5_00001953"; exon_number "8"; gene_name "uc001dmm.1"; oId "uc001dmm.1"; nearest_ref "uc001dmm.1"; class_code "="; tss_id "TSS1165"; p_id "P1237";
chr1	hg19_knownGene	exon	89270074	89270217	.	+	.	gene_id "XLOC_001125"; transcript_id "5_00001953"; exon_number "9"; gene_name "uc001dmm.1"; oId "uc001dmm.1"; nearest_ref "uc001dmm.1"; class_code "="; tss_id "TSS1165"; p_id "P1237";
chr1	hg19_knownGene	exon	89270529	89270604	.	+	.	gene_id "XLOC_001125"; transcript_id "5_00001953"; exon_number "10"; gene_name "uc001dmm.1"; oId "uc001dmm.1"; nearest_ref "uc001dmm.1"; class_code "="; tss_id "TSS1165"; p_id "P1237";
chr1	hg19_knownGene	exon	89271180	89271951	.	+	.	gene_id "XLOC_001125"; transcript_id "5_00001953"; exon_number "11"; gene_name "uc001dmm.1"; oId "uc001dmm.1"; nearest_ref "uc001dmm.1"; class_code "="; tss_id "TSS1165"; p_id "P1237";
chr1	Cufflinks	exon	89149922	89150311	.	+	.	gene_id "XLOC_001125"; transcript_id "5_00011880"; exon_number "1"; gene_name "uc010osr.1"; oId "upf3.945.6"; nearest_ref "uc010osr.1"; class_code "j"; tss_id "TSS1165";
chr1	Cufflinks	exon	89225905	89226059	.	+	.	gene_id "XLOC_001125"; transcript_id "5_00011880"; exon_number "2"; gene_name "uc010osr.1"; oId "upf3.945.6"; nearest_ref "uc010osr.1"; class_code "j"; tss_id "TSS1165";
chr1	Cufflinks	exon	89236035	89236152	.	+	.	gene_id "XLOC_001125"; transcript_id "5_00011880"; exon_number "3"; gene_name "uc010osr.1"; oId "upf3.945.6"; nearest_ref "uc010osr.1"; class_code "j"; tss_id "TSS1165";
chr1	Cufflinks	exon	89237104	89237249	.	+	.	gene_id "XLOC_001125"; transcript_id "5_00011880"; exon_number "4"; gene_name "uc010osr.1"; oId "upf3.945.6"; nearest_ref "uc010osr.1"; class_code "j"; tss_id "TSS1165";
chr1	Cufflinks	exon	89237346	89237562	.	+	.	gene_id "XLOC_001125"; transcript_id "5_00011880"; exon_number "5"; gene_name "uc010osr.1"; oId "upf3.945.6"; nearest_ref "uc010osr.1"; class_code "j"; tss_id "TSS1165";
chr1	Cufflinks	exon	89250322	89250459	.	+	.	gene_id "XLOC_001125"; transcript_id "5_00011880"; exon_number "6"; gene_name "uc010osr.1"; oId "upf3.945.6"; nearest_ref "uc010osr.1"; class_code "j"; tss_id "TSS1165";
chr1	Cufflinks	exon	89251787	89251896	.	+	.	gene_id "XLOC_001125"; transcript_id "5_00011880"; exon_number "7"; gene_name "uc010osr.1"; oId "upf3.945.6"; nearest_ref "uc010osr.1"; class_code "j"; tss_id "TSS1165";
chr1	Cufflinks	exon	89270074	89270217	.	+	.	gene_id "XLOC_001125"; transcript_id "5_00011880"; exon_number "8"; gene_name "uc010osr.1"; oId "upf3.945.6"; nearest_ref "uc010osr.1"; class_code "j"; tss_id "TSS1165";
chr1	Cufflinks	exon	89270529	89270604	.	+	.	gene_id "XLOC_001125"; transcript_id "5_00011880"; exon_number "9"; gene_name "uc010osr.1"; oId "upf3.945.6"; nearest_ref "uc010osr.1"; class_code "j"; tss_id "TSS1165";
chr1	Cufflinks	exon	89271180	89271354	.	+	.	gene_id "XLOC_001125"; transcript_id "5_00011880"; exon_number "10"; gene_name "uc010osr.1"; oId "upf3.945.6"; nearest_ref "uc010osr.1"; class_code "j"; tss_id "TSS1165";
chr1	Cufflinks	exon	89271574	89271700	.	+	.	gene_id "XLOC_001125"; transcript_id "5_00011880"; exon_number "11"; gene_name "uc010osr.1"; oId "upf3.945.6"; nearest_ref "uc010osr.1"; class_code "j"; tss_id "TSS1165";
chr1	Cufflinks	exon	89272996	89273126	.	+	.	gene_id "XLOC_001125"; transcript_id "5_00011880"; exon_number "12"; gene_name "uc010osr.1"; oId "upf3.945.6"; nearest_ref "uc010osr.1"; class_code "j"; tss_id "TSS1165";
chr1	Cufflinks	exon	89273212	89273287	.	+	.	gene_id "XLOC_001125"; transcript_id "5_00011880"; exon_number "13"; gene_name "uc010osr.1"; oId "upf3.945.6"; nearest_ref "uc010osr.1"; class_code "j"; tss_id "TSS1165";
chr1	Cufflinks	exon	89273367	89273458	.	+	.	gene_id "XLOC_001125"; transcript_id "5_00011880"; exon_number "14"; gene_name "uc010osr.1"; oId "upf3.945.6"; nearest_ref "uc010osr.1"; class_code "j"; tss_id "TSS1165";
chr1	Cufflinks	exon	89279240	89279416	.	+	.	gene_id "XLOC_001125"; transcript_id "5_00011880"; exon_number "15"; gene_name "uc010osr.1"; oId "upf3.945.6"; nearest_ref "uc010osr.1"; class_code "j"; tss_id "TSS1165";
chr1	Cufflinks	exon	89287624	89287686	.	+	.	gene_id "XLOC_001125"; transcript_id "5_00011880"; exon_number "16"; gene_name "uc010osr.1"; oId "upf3.945.6"; nearest_ref "uc010osr.1"; class_code "j"; tss_id "TSS1165";
chr1	Cufflinks	exon	89289993	89290069	.	+	.	gene_id "XLOC_001125"; transcript_id "5_00011880"; exon_number "17"; gene_name "uc010osr.1"; oId "upf3.945.6"; nearest_ref "uc010osr.1"; class_code "j"; tss_id "TSS1165";
chr1	Cufflinks	exon	89294164	89294306	.	+	.	gene_id "XLOC_001125"; transcript_id "5_00011880"; exon_number "18"; gene_name "uc010osr.1"; oId "upf3.945.6"; nearest_ref "uc010osr.1"; class_code "j"; tss_id "TSS1165";
chr1	Cufflinks	exon	89298427	89298534	.	+	.	gene_id "XLOC_001125"; transcript_id "5_00011880"; exon_number "19"; gene_name "uc010osr.1"; oId "upf3.945.6"; nearest_ref "uc010osr.1"; class_code "j"; tss_id "TSS1165";
chr1	Cufflinks	exon	89298760	89298840	.	+	.	gene_id "XLOC_001125"; transcript_id "5_00011880"; exon_number "20"; gene_name "uc010osr.1"; oId "upf3.945.6"; nearest_ref "uc010osr.1"; class_code "j"; tss_id "TSS1165";
chr1	Cufflinks	exon	89298928	89301505	.	+	.	gene_id "XLOC_001125"; transcript_id "5_00011880"; exon_number "21"; gene_name "uc010osr.1"; oId "upf3.945.6"; nearest_ref "uc010osr.1"; class_code "j"; tss_id "TSS1165";
chr1	hg19_knownGene	exon	89149922	89150311	.	+	.	gene_id "XLOC_001125"; transcript_id "5_00001957"; exon_number "1"; gene_name "uc010osq.1"; oId "uc010osq.1"; nearest_ref "uc010osq.1"; class_code "="; tss_id "TSS1165"; p_id "P1235";
chr1	hg19_knownGene	exon	89225905	89226059	.	+	.	gene_id "XLOC_001125"; transcript_id "5_00001957"; exon_number "2"; gene_name "uc010osq.1"; oId "uc010osq.1"; nearest_ref "uc010osq.1"; class_code "="; tss_id "TSS1165"; p_id "P1235";
chr1	hg19_knownGene	exon	89236035	89236152	.	+	.	gene_id "XLOC_001125"; transcript_id "5_00001957"; exon_number "3"; gene_name "uc010osq.1"; oId "uc010osq.1"; nearest_ref "uc010osq.1"; class_code "="; tss_id "TSS1165"; p_id "P1235";
chr1	hg19_knownGene	exon	89237104	89237249	.	+	.	gene_id "XLOC_001125"; transcript_id "5_00001957"; exon_number "4"; gene_name "uc010osq.1"; oId "uc010osq.1"; nearest_ref "uc010osq.1"; class_code "="; tss_id "TSS1165"; p_id "P1235";
chr1	hg19_knownGene	exon	89237346	89237562	.	+	.	gene_id "XLOC_001125"; transcript_id "5_00001957"; exon_number "5"; gene_name "uc010osq.1"; oId "uc010osq.1"; nearest_ref "uc010osq.1"; class_code "="; tss_id "TSS1165"; p_id "P1235";
chr1	hg19_knownGene	exon	89250322	89250507	.	+	.	gene_id "XLOC_001125"; transcript_id "5_00001957"; exon_number "6"; gene_name "uc010osq.1"; oId "uc010osq.1"; nearest_ref "uc010osq.1"; class_code "="; tss_id "TSS1165"; p_id "P1235";
chr1	hg19_knownGene	exon	89251787	89251896	.	+	.	gene_id "XLOC_001125"; transcript_id "5_00001957"; exon_number "7"; gene_name "uc010osq.1"; oId "uc010osq.1"; nearest_ref "uc010osq.1"; class_code "="; tss_id "TSS1165"; p_id "P1235";
chr1	hg19_knownGene	exon	89270074	89270217	.	+	.	gene_id "XLOC_001125"; transcript_id "5_00001957"; exon_number "8"; gene_name "uc010osq.1"; oId "uc010osq.1"; nearest_ref "uc010osq.1"; class_code "="; tss_id "TSS1165"; p_id "P1235";
chr1	hg19_knownGene	exon	89270529	89270604	.	+	.	gene_id "XLOC_001125"; transcript_id "5_00001957"; exon_number "9"; gene_name "uc010osq.1"; oId "uc010osq.1"; nearest_ref "uc010osq.1"; class_code "="; tss_id "TSS1165"; p_id "P1235";
chr1	hg19_knownGene	exon	89271180	89271354	.	+	.	gene_id "XLOC_001125"; transcript_id "5_00001957"; exon_number "10"; gene_name "uc010osq.1"; oId "uc010osq.1"; nearest_ref "uc010osq.1"; class_code "="; tss_id "TSS1165"; p_id "P1235";
chr1	hg19_knownGene	exon	89271574	89271700	.	+	.	gene_id "XLOC_001125"; transcript_id "5_00001957"; exon_number "11"; gene_name "uc010osq.1"; oId "uc010osq.1"; nearest_ref "uc010osq.1"; class_code "="; tss_id "TSS1165"; p_id "P1235";
chr1	hg19_knownGene	exon	89272996	89273126	.	+	.	gene_id "XLOC_001125"; transcript_id "5_00001957"; exon_number "12"; gene_name "uc010osq.1"; oId "uc010osq.1"; nearest_ref "uc010osq.1"; class_code "="; tss_id "TSS1165"; p_id "P1235";
chr1	hg19_knownGene	exon	89273212	89273287	.	+	.	gene_id "XLOC_001125"; transcript_id "5_00001957"; exon_number "13"; gene_name "uc010osq.1"; oId "uc010osq.1"; nearest_ref "uc010osq.1"; class_code "="; tss_id "TSS1165"; p_id "P1235";
chr1	hg19_knownGene	exon	89273367	89273458	.	+	.	gene_id "XLOC_001125"; transcript_id "5_00001957"; exon_number "14"; gene_name "uc010osq.1"; oId "uc010osq.1"; nearest_ref "uc010osq.1"; class_code "="; tss_id "TSS1165"; p_id "P1235";
chr1	hg19_knownGene	exon	89279240	89279416	.	+	.	gene_id "XLOC_001125"; transcript_id "5_00001957"; exon_number "15"; gene_name "uc010osq.1"; oId "uc010osq.1"; nearest_ref "uc010osq.1"; class_code "="; tss_id "TSS1165"; p_id "P1235";
chr1	hg19_knownGene	exon	89287624	89287686	.	+	.	gene_id "XLOC_001125"; transcript_id "5_00001957"; exon_number "16"; gene_name "uc010osq.1"; oId "uc010osq.1"; nearest_ref "uc010osq.1"; class_code "="; tss_id "TSS1165"; p_id "P1235";
chr1	hg19_knownGene	exon	89289993	89290069	.	+	.	gene_id "XLOC_001125"; transcript_id "5_00001957"; exon_number "17"; gene_name "uc010osq.1"; oId "uc010osq.1"; nearest_ref "uc010osq.1"; class_code "="; tss_id "TSS1165"; p_id "P1235";
chr1	hg19_knownGene	exon	89294164	89294306	.	+	.	gene_id "XLOC_001125"; transcript_id "5_00001957"; exon_number "18"; gene_name "uc010osq.1"; oId "uc010osq.1"; nearest_ref "uc010osq.1"; class_code "="; tss_id "TSS1165"; p_id "P1235";
chr1	hg19_knownGene	exon	89298427	89298534	.	+	.	gene_id "XLOC_001125"; transcript_id "5_00001957"; exon_number "19"; gene_name "uc010osq.1"; oId "uc010osq.1"; nearest_ref "uc010osq.1"; class_code "="; tss_id "TSS1165"; p_id "P1235";
chr1	hg19_knownGene	exon	89298760	89298840	.	+	.	gene_id "XLOC_001125"; transcript_id "5_00001957"; exon_number "20"; gene_name "uc010osq.1"; oId "uc010osq.1"; nearest_ref "uc010osq.1"; class_code "="; tss_id "TSS1165"; p_id "P1235";
chr1	hg19_knownGene	exon	89298928	89301937	.	+	.	gene_id "XLOC_001125"; transcript_id "5_00001957"; exon_number "21"; gene_name "uc010osq.1"; oId "uc010osq.1"; nearest_ref "uc010osq.1"; class_code "="; tss_id "TSS1165"; p_id "P1235";
chr1	hg19_knownGene	exon	89149922	89150311	.	+	.	gene_id "XLOC_001125"; transcript_id "5_00001956"; exon_number "1"; gene_name "uc010osp.1"; oId "uc010osp.1"; nearest_ref "uc010osp.1"; class_code "="; tss_id "TSS1165"; p_id "P1236";
chr1	hg19_knownGene	exon	89206671	89206971	.	+	.	gene_id "XLOC_001125"; transcript_id "5_00001956"; exon_number "2"; gene_name "uc010osp.1"; oId "uc010osp.1"; nearest_ref "uc010osp.1"; class_code "="; tss_id "TSS1165"; p_id "P1236";
chr1	hg19_knownGene	exon	89225905	89226059	.	+	.	gene_id "XLOC_001125"; transcript_id "5_00001956"; exon_number "3"; gene_name "uc010osp.1"; oId "uc010osp.1"; nearest_ref "uc010osp.1"; class_code "="; tss_id "TSS1165"; p_id "P1236";
chr1	hg19_knownGene	exon	89236035	89236152	.	+	.	gene_id "XLOC_001125"; transcript_id "5_00001956"; exon_number "4"; gene_name "uc010osp.1"; oId "uc010osp.1"; nearest_ref "uc010osp.1"; class_code "="; tss_id "TSS1165"; p_id "P1236";
chr1	hg19_knownGene	exon	89237104	89237249	.	+	.	gene_id "XLOC_001125"; transcript_id "5_00001956"; exon_number "5"; gene_name "uc010osp.1"; oId "uc010osp.1"; nearest_ref "uc010osp.1"; class_code "="; tss_id "TSS1165"; p_id "P1236";
chr1	hg19_knownGene	exon	89237346	89237562	.	+	.	gene_id "XLOC_001125"; transcript_id "5_00001956"; exon_number "6"; gene_name "uc010osp.1"; oId "uc010osp.1"; nearest_ref "uc010osp.1"; class_code "="; tss_id "TSS1165"; p_id "P1236";
chr1	hg19_knownGene	exon	89250322	89250459	.	+	.	gene_id "XLOC_001125"; transcript_id "5_00001956"; exon_number "7"; gene_name "uc010osp.1"; oId "uc010osp.1"; nearest_ref "uc010osp.1"; class_code "="; tss_id "TSS1165"; p_id "P1236";
chr1	hg19_knownGene	exon	89251787	89251896	.	+	.	gene_id "XLOC_001125"; transcript_id "5_00001956"; exon_number "8"; gene_name "uc010osp.1"; oId "uc010osp.1"; nearest_ref "uc010osp.1"; class_code "="; tss_id "TSS1165"; p_id "P1236";
chr1	hg19_knownGene	exon	89270074	89270217	.	+	.	gene_id "XLOC_001125"; transcript_id "5_00001956"; exon_number "9"; gene_name "uc010osp.1"; oId "uc010osp.1"; nearest_ref "uc010osp.1"; class_code "="; tss_id "TSS1165"; p_id "P1236";
chr1	hg19_knownGene	exon	89270529	89270604	.	+	.	gene_id "XLOC_001125"; transcript_id "5_00001956"; exon_number "10"; gene_name "uc010osp.1"; oId "uc010osp.1"; nearest_ref "uc010osp.1"; class_code "="; tss_id "TSS1165"; p_id "P1236";
chr1	hg19_knownGene	exon	89271180	89271354	.	+	.	gene_id "XLOC_001125"; transcript_id "5_00001956"; exon_number "11"; gene_name "uc010osp.1"; oId "uc010osp.1"; nearest_ref "uc010osp.1"; class_code "="; tss_id "TSS1165"; p_id "P1236";
chr1	hg19_knownGene	exon	89271574	89271700	.	+	.	gene_id "XLOC_001125"; transcript_id "5_00001956"; exon_number "12"; gene_name "uc010osp.1"; oId "uc010osp.1"; nearest_ref "uc010osp.1"; class_code "="; tss_id "TSS1165"; p_id "P1236";
chr1	hg19_knownGene	exon	89272996	89273126	.	+	.	gene_id "XLOC_001125"; transcript_id "5_00001956"; exon_number "13"; gene_name "uc010osp.1"; oId "uc010osp.1"; nearest_ref "uc010osp.1"; class_code "="; tss_id "TSS1165"; p_id "P1236";
chr1	hg19_knownGene	exon	89273212	89273287	.	+	.	gene_id "XLOC_001125"; transcript_id "5_00001956"; exon_number "14"; gene_name "uc010osp.1"; oId "uc010osp.1"; nearest_ref "uc010osp.1"; class_code "="; tss_id "TSS1165"; p_id "P1236";
chr1	hg19_knownGene	exon	89273367	89273458	.	+	.	gene_id "XLOC_001125"; transcript_id "5_00001956"; exon_number "15"; gene_name "uc010osp.1"; oId "uc010osp.1"; nearest_ref "uc010osp.1"; class_code "="; tss_id "TSS1165"; p_id "P1236";
chr1	hg19_knownGene	exon	89279240	89279416	.	+	.	gene_id "XLOC_001125"; transcript_id "5_00001956"; exon_number "16"; gene_name "uc010osp.1"; oId "uc010osp.1"; nearest_ref "uc010osp.1"; class_code "="; tss_id "TSS1165"; p_id "P1236";
chr1	hg19_knownGene	exon	89287624	89287686	.	+	.	gene_id "XLOC_001125"; transcript_id "5_00001956"; exon_number "17"; gene_name "uc010osp.1"; oId "uc010osp.1"; nearest_ref "uc010osp.1"; class_code "="; tss_id "TSS1165"; p_id "P1236";
chr1	hg19_knownGene	exon	89289993	89290069	.	+	.	gene_id "XLOC_001125"; transcript_id "5_00001956"; exon_number "18"; gene_name "uc010osp.1"; oId "uc010osp.1"; nearest_ref "uc010osp.1"; class_code "="; tss_id "TSS1165"; p_id "P1236";
chr1	hg19_knownGene	exon	89294164	89294306	.	+	.	gene_id "XLOC_001125"; transcript_id "5_00001956"; exon_number "19"; gene_name "uc010osp.1"; oId "uc010osp.1"; nearest_ref "uc010osp.1"; class_code "="; tss_id "TSS1165"; p_id "P1236";
chr1	hg19_knownGene	exon	89298427	89298534	.	+	.	gene_id "XLOC_001125"; transcript_id "5_00001956"; exon_number "20"; gene_name "uc010osp.1"; oId "uc010osp.1"; nearest_ref "uc010osp.1"; class_code "="; tss_id "TSS1165"; p_id "P1236";
chr1	hg19_knownGene	exon	89298760	89298840	.	+	.	gene_id "XLOC_001125"; transcript_id "5_00001956"; exon_number "21"; gene_name "uc010osp.1"; oId "uc010osp.1"; nearest_ref "uc010osp.1"; class_code "="; tss_id "TSS1165"; p_id "P1236";
chr1	hg19_knownGene	exon	89298928	89301937	.	+	.	gene_id "XLOC_001125"; transcript_id "5_00001956"; exon_number "22"; gene_name "uc010osp.1"; oId "uc010osp.1"; nearest_ref "uc010osp.1"; class_code "="; tss_id "TSS1165"; p_id "P1236";
chr1	hg19_knownGene	exon	89149922	89150311	.	+	.	gene_id "XLOC_001125"; transcript_id "5_00001955"; exon_number "1"; gene_name "uc009wcv.2"; oId "uc009wcv.2"; nearest_ref "uc009wcv.2"; class_code "="; tss_id "TSS1165"; p_id "P1234";
chr1	hg19_knownGene	exon	89206671	89206971	.	+	.	gene_id "XLOC_001125"; transcript_id "5_00001955"; exon_number "2"; gene_name "uc009wcv.2"; oId "uc009wcv.2"; nearest_ref "uc009wcv.2"; class_code "="; tss_id "TSS1165"; p_id "P1234";
chr1	hg19_knownGene	exon	89225905	89226059	.	+	.	gene_id "XLOC_001125"; transcript_id "5_00001955"; exon_number "3"; gene_name "uc009wcv.2"; oId "uc009wcv.2"; nearest_ref "uc009wcv.2"; class_code "="; tss_id "TSS1165"; p_id "P1234";
chr1	hg19_knownGene	exon	89236035	89236152	.	+	.	gene_id "XLOC_001125"; transcript_id "5_00001955"; exon_number "4"; gene_name "uc009wcv.2"; oId "uc009wcv.2"; nearest_ref "uc009wcv.2"; class_code "="; tss_id "TSS1165"; p_id "P1234";
chr1	hg19_knownGene	exon	89237104	89237249	.	+	.	gene_id "XLOC_001125"; transcript_id "5_00001955"; exon_number "5"; gene_name "uc009wcv.2"; oId "uc009wcv.2"; nearest_ref "uc009wcv.2"; class_code "="; tss_id "TSS1165"; p_id "P1234";
chr1	hg19_knownGene	exon	89237346	89237562	.	+	.	gene_id "XLOC_001125"; transcript_id "5_00001955"; exon_number "6"; gene_name "uc009wcv.2"; oId "uc009wcv.2"; nearest_ref "uc009wcv.2"; class_code "="; tss_id "TSS1165"; p_id "P1234";
chr1	hg19_knownGene	exon	89250322	89250507	.	+	.	gene_id "XLOC_001125"; transcript_id "5_00001955"; exon_number "7"; gene_name "uc009wcv.2"; oId "uc009wcv.2"; nearest_ref "uc009wcv.2"; class_code "="; tss_id "TSS1165"; p_id "P1234";
chr1	hg19_knownGene	exon	89251787	89251896	.	+	.	gene_id "XLOC_001125"; transcript_id "5_00001955"; exon_number "8"; gene_name "uc009wcv.2"; oId "uc009wcv.2"; nearest_ref "uc009wcv.2"; class_code "="; tss_id "TSS1165"; p_id "P1234";
chr1	hg19_knownGene	exon	89270529	89270604	.	+	.	gene_id "XLOC_001125"; transcript_id "5_00001955"; exon_number "9"; gene_name "uc009wcv.2"; oId "uc009wcv.2"; nearest_ref "uc009wcv.2"; class_code "="; tss_id "TSS1165"; p_id "P1234";
chr1	hg19_knownGene	exon	89271180	89271354	.	+	.	gene_id "XLOC_001125"; transcript_id "5_00001955"; exon_number "10"; gene_name "uc009wcv.2"; oId "uc009wcv.2"; nearest_ref "uc009wcv.2"; class_code "="; tss_id "TSS1165"; p_id "P1234";
chr1	hg19_knownGene	exon	89271574	89271700	.	+	.	gene_id "XLOC_001125"; transcript_id "5_00001955"; exon_number "11"; gene_name "uc009wcv.2"; oId "uc009wcv.2"; nearest_ref "uc009wcv.2"; class_code "="; tss_id "TSS1165"; p_id "P1234";
chr1	hg19_knownGene	exon	89272996	89273126	.	+	.	gene_id "XLOC_001125"; transcript_id "5_00001955"; exon_number "12"; gene_name "uc009wcv.2"; oId "uc009wcv.2"; nearest_ref "uc009wcv.2"; class_code "="; tss_id "TSS1165"; p_id "P1234";
chr1	hg19_knownGene	exon	89273212	89273287	.	+	.	gene_id "XLOC_001125"; transcript_id "5_00001955"; exon_number "13"; gene_name "uc009wcv.2"; oId "uc009wcv.2"; nearest_ref "uc009wcv.2"; class_code "="; tss_id "TSS1165"; p_id "P1234";
chr1	hg19_knownGene	exon	89273367	89273458	.	+	.	gene_id "XLOC_001125"; transcript_id "5_00001955"; exon_number "14"; gene_name "uc009wcv.2"; oId "uc009wcv.2"; nearest_ref "uc009wcv.2"; class_code "="; tss_id "TSS1165"; p_id "P1234";
chr1	hg19_knownGene	exon	89279240	89279416	.	+	.	gene_id "XLOC_001125"; transcript_id "5_00001955"; exon_number "15"; gene_name "uc009wcv.2"; oId "uc009wcv.2"; nearest_ref "uc009wcv.2"; class_code "="; tss_id "TSS1165"; p_id "P1234";
chr1	hg19_knownGene	exon	89287624	89287686	.	+	.	gene_id "XLOC_001125"; transcript_id "5_00001955"; exon_number "16"; gene_name "uc009wcv.2"; oId "uc009wcv.2"; nearest_ref "uc009wcv.2"; class_code "="; tss_id "TSS1165"; p_id "P1234";
chr1	hg19_knownGene	exon	89289993	89290069	.	+	.	gene_id "XLOC_001125"; transcript_id "5_00001955"; exon_number "17"; gene_name "uc009wcv.2"; oId "uc009wcv.2"; nearest_ref "uc009wcv.2"; class_code "="; tss_id "TSS1165"; p_id "P1234";
chr1	hg19_knownGene	exon	89294164	89294306	.	+	.	gene_id "XLOC_001125"; transcript_id "5_00001955"; exon_number "18"; gene_name "uc009wcv.2"; oId "uc009wcv.2"; nearest_ref "uc009wcv.2"; class_code "="; tss_id "TSS1165"; p_id "P1234";
chr1	hg19_knownGene	exon	89298427	89298534	.	+	.	gene_id "XLOC_001125"; transcript_id "5_00001955"; exon_number "19"; gene_name "uc009wcv.2"; oId "uc009wcv.2"; nearest_ref "uc009wcv.2"; class_code "="; tss_id "TSS1165"; p_id "P1234";
chr1	hg19_knownGene	exon	89298760	89298840	.	+	.	gene_id "XLOC_001125"; transcript_id "5_00001955"; exon_number "20"; gene_name "uc009wcv.2"; oId "uc009wcv.2"; nearest_ref "uc009wcv.2"; class_code "="; tss_id "TSS1165"; p_id "P1234";
chr1	hg19_knownGene	exon	89298928	89301937	.	+	.	gene_id "XLOC_001125"; transcript_id "5_00001955"; exon_number "21"; gene_name "uc009wcv.2"; oId "uc009wcv.2"; nearest_ref "uc009wcv.2"; class_code "="; tss_id "TSS1165"; p_id "P1234";
chr1	hg19_knownGene	exon	89149922	89150311	.	+	.	gene_id "XLOC_001125"; transcript_id "5_00001954"; exon_number "1"; gene_name "uc001dmn.2"; oId "uc001dmn.2"; nearest_ref "uc001dmn.2"; class_code "="; tss_id "TSS1165"; p_id "P1233";
chr1	hg19_knownGene	exon	89206671	89206971	.	+	.	gene_id "XLOC_001125"; transcript_id "5_00001954"; exon_number "2"; gene_name "uc001dmn.2"; oId "uc001dmn.2"; nearest_ref "uc001dmn.2"; class_code "="; tss_id "TSS1165"; p_id "P1233";
chr1	hg19_knownGene	exon	89225905	89226059	.	+	.	gene_id "XLOC_001125"; transcript_id "5_00001954"; exon_number "3"; gene_name "uc001dmn.2"; oId "uc001dmn.2"; nearest_ref "uc001dmn.2"; class_code "="; tss_id "TSS1165"; p_id "P1233";
chr1	hg19_knownGene	exon	89236035	89236152	.	+	.	gene_id "XLOC_001125"; transcript_id "5_00001954"; exon_number "4"; gene_name "uc001dmn.2"; oId "uc001dmn.2"; nearest_ref "uc001dmn.2"; class_code "="; tss_id "TSS1165"; p_id "P1233";
chr1	hg19_knownGene	exon	89237104	89237249	.	+	.	gene_id "XLOC_001125"; transcript_id "5_00001954"; exon_number "5"; gene_name "uc001dmn.2"; oId "uc001dmn.2"; nearest_ref "uc001dmn.2"; class_code "="; tss_id "TSS1165"; p_id "P1233";
chr1	hg19_knownGene	exon	89237346	89237562	.	+	.	gene_id "XLOC_001125"; transcript_id "5_00001954"; exon_number "6"; gene_name "uc001dmn.2"; oId "uc001dmn.2"; nearest_ref "uc001dmn.2"; class_code "="; tss_id "TSS1165"; p_id "P1233";
chr1	hg19_knownGene	exon	89250322	89250507	.	+	.	gene_id "XLOC_001125"; transcript_id "5_00001954"; exon_number "7"; gene_name "uc001dmn.2"; oId "uc001dmn.2"; nearest_ref "uc001dmn.2"; class_code "="; tss_id "TSS1165"; p_id "P1233";
chr1	hg19_knownGene	exon	89251787	89251896	.	+	.	gene_id "XLOC_001125"; transcript_id "5_00001954"; exon_number "8"; gene_name "uc001dmn.2"; oId "uc001dmn.2"; nearest_ref "uc001dmn.2"; class_code "="; tss_id "TSS1165"; p_id "P1233";
chr1	hg19_knownGene	exon	89270074	89270217	.	+	.	gene_id "XLOC_001125"; transcript_id "5_00001954"; exon_number "9"; gene_name "uc001dmn.2"; oId "uc001dmn.2"; nearest_ref "uc001dmn.2"; class_code "="; tss_id "TSS1165"; p_id "P1233";
chr1	hg19_knownGene	exon	89270529	89270604	.	+	.	gene_id "XLOC_001125"; transcript_id "5_00001954"; exon_number "10"; gene_name "uc001dmn.2"; oId "uc001dmn.2"; nearest_ref "uc001dmn.2"; class_code "="; tss_id "TSS1165"; p_id "P1233";
chr1	hg19_knownGene	exon	89271180	89271354	.	+	.	gene_id "XLOC_001125"; transcript_id "5_00001954"; exon_number "11"; gene_name "uc001dmn.2"; oId "uc001dmn.2"; nearest_ref "uc001dmn.2"; class_code "="; tss_id "TSS1165"; p_id "P1233";
chr1	hg19_knownGene	exon	89271574	89271700	.	+	.	gene_id "XLOC_001125"; transcript_id "5_00001954"; exon_number "12"; gene_name "uc001dmn.2"; oId "uc001dmn.2"; nearest_ref "uc001dmn.2"; class_code "="; tss_id "TSS1165"; p_id "P1233";
chr1	hg19_knownGene	exon	89272996	89273126	.	+	.	gene_id "XLOC_001125"; transcript_id "5_00001954"; exon_number "13"; gene_name "uc001dmn.2"; oId "uc001dmn.2"; nearest_ref "uc001dmn.2"; class_code "="; tss_id "TSS1165"; p_id "P1233";
chr1	hg19_knownGene	exon	89273212	89273287	.	+	.	gene_id "XLOC_001125"; transcript_id "5_00001954"; exon_number "14"; gene_name "uc001dmn.2"; oId "uc001dmn.2"; nearest_ref "uc001dmn.2"; class_code "="; tss_id "TSS1165"; p_id "P1233";
chr1	hg19_knownGene	exon	89273367	89273458	.	+	.	gene_id "XLOC_001125"; transcript_id "5_00001954"; exon_number "15"; gene_name "uc001dmn.2"; oId "uc001dmn.2"; nearest_ref "uc001dmn.2"; class_code "="; tss_id "TSS1165"; p_id "P1233";
chr1	hg19_knownGene	exon	89279240	89279416	.	+	.	gene_id "XLOC_001125"; transcript_id "5_00001954"; exon_number "16"; gene_name "uc001dmn.2"; oId "uc001dmn.2"; nearest_ref "uc001dmn.2"; class_code "="; tss_id "TSS1165"; p_id "P1233";
chr1	hg19_knownGene	exon	89287624	89287686	.	+	.	gene_id "XLOC_001125"; transcript_id "5_00001954"; exon_number "17"; gene_name "uc001dmn.2"; oId "uc001dmn.2"; nearest_ref "uc001dmn.2"; class_code "="; tss_id "TSS1165"; p_id "P1233";
chr1	hg19_knownGene	exon	89289993	89290069	.	+	.	gene_id "XLOC_001125"; transcript_id "5_00001954"; exon_number "18"; gene_name "uc001dmn.2"; oId "uc001dmn.2"; nearest_ref "uc001dmn.2"; class_code "="; tss_id "TSS1165"; p_id "P1233";
chr1	hg19_knownGene	exon	89294164	89294306	.	+	.	gene_id "XLOC_001125"; transcript_id "5_00001954"; exon_number "19"; gene_name "uc001dmn.2"; oId "uc001dmn.2"; nearest_ref "uc001dmn.2"; class_code "="; tss_id "TSS1165"; p_id "P1233";
chr1	hg19_knownGene	exon	89298427	89298534	.	+	.	gene_id "XLOC_001125"; transcript_id "5_00001954"; exon_number "20"; gene_name "uc001dmn.2"; oId "uc001dmn.2"; nearest_ref "uc001dmn.2"; class_code "="; tss_id "TSS1165"; p_id "P1233";
chr1	hg19_knownGene	exon	89298760	89298840	.	+	.	gene_id "XLOC_001125"; transcript_id "5_00001954"; exon_number "21"; gene_name "uc001dmn.2"; oId "uc001dmn.2"; nearest_ref "uc001dmn.2"; class_code "="; tss_id "TSS1165"; p_id "P1233";
chr1	hg19_knownGene	exon	89298928	89301937	.	+	.	gene_id "XLOC_001125"; transcript_id "5_00001954"; exon_number "22"; gene_name "uc001dmn.2"; oId "uc001dmn.2"; nearest_ref "uc001dmn.2"; class_code "="; tss_id "TSS1165"; p_id "P1233";
chr1	Cufflinks	exon	89246722	89246844	.	+	.	gene_id "XLOC_001125"; transcript_id "5_00011881"; exon_number "1"; gene_name "uc010osr.1"; oId "upf3.945.8"; nearest_ref "uc010osr.1"; class_code "j"; tss_id "TSS1166";
chr1	Cufflinks	exon	89250322	89250507	.	+	.	gene_id "XLOC_001125"; transcript_id "5_00011881"; exon_number "2"; gene_name "uc010osr.1"; oId "upf3.945.8"; nearest_ref "uc010osr.1"; class_code "j"; tss_id "TSS1166";
chr1	Cufflinks	exon	89251787	89251896	.	+	.	gene_id "XLOC_001125"; transcript_id "5_00011881"; exon_number "3"; gene_name "uc010osr.1"; oId "upf3.945.8"; nearest_ref "uc010osr.1"; class_code "j"; tss_id "TSS1166";
chr1	Cufflinks	exon	89270074	89270217	.	+	.	gene_id "XLOC_001125"; transcript_id "5_00011881"; exon_number "4"; gene_name "uc010osr.1"; oId "upf3.945.8"; nearest_ref "uc010osr.1"; class_code "j"; tss_id "TSS1166";
chr1	Cufflinks	exon	89270529	89270604	.	+	.	gene_id "XLOC_001125"; transcript_id "5_00011881"; exon_number "5"; gene_name "uc010osr.1"; oId "upf3.945.8"; nearest_ref "uc010osr.1"; class_code "j"; tss_id "TSS1166";
chr1	Cufflinks	exon	89271180	89271354	.	+	.	gene_id "XLOC_001125"; transcript_id "5_00011881"; exon_number "6"; gene_name "uc010osr.1"; oId "upf3.945.8"; nearest_ref "uc010osr.1"; class_code "j"; tss_id "TSS1166";
chr1	Cufflinks	exon	89272996	89273126	.	+	.	gene_id "XLOC_001125"; transcript_id "5_00011881"; exon_number "7"; gene_name "uc010osr.1"; oId "upf3.945.8"; nearest_ref "uc010osr.1"; class_code "j"; tss_id "TSS1166";
chr1	Cufflinks	exon	89273212	89273287	.	+	.	gene_id "XLOC_001125"; transcript_id "5_00011881"; exon_number "8"; gene_name "uc010osr.1"; oId "upf3.945.8"; nearest_ref "uc010osr.1"; class_code "j"; tss_id "TSS1166";
chr1	Cufflinks	exon	89273367	89273458	.	+	.	gene_id "XLOC_001125"; transcript_id "5_00011881"; exon_number "9"; gene_name "uc010osr.1"; oId "upf3.945.8"; nearest_ref "uc010osr.1"; class_code "j"; tss_id "TSS1166";
chr1	Cufflinks	exon	89279240	89279416	.	+	.	gene_id "XLOC_001125"; transcript_id "5_00011881"; exon_number "10"; gene_name "uc010osr.1"; oId "upf3.945.8"; nearest_ref "uc010osr.1"; class_code "j"; tss_id "TSS1166";
chr1	Cufflinks	exon	89287624	89287686	.	+	.	gene_id "XLOC_001125"; transcript_id "5_00011881"; exon_number "11"; gene_name "uc010osr.1"; oId "upf3.945.8"; nearest_ref "uc010osr.1"; class_code "j"; tss_id "TSS1166";
chr1	Cufflinks	exon	89289993	89290069	.	+	.	gene_id "XLOC_001125"; transcript_id "5_00011881"; exon_number "12"; gene_name "uc010osr.1"; oId "upf3.945.8"; nearest_ref "uc010osr.1"; class_code "j"; tss_id "TSS1166";
chr1	Cufflinks	exon	89294164	89294324	.	+	.	gene_id "XLOC_001125"; transcript_id "5_00011881"; exon_number "13"; gene_name "uc010osr.1"; oId "upf3.945.8"; nearest_ref "uc010osr.1"; class_code "j"; tss_id "TSS1166";
chr1	Cufflinks	exon	89298427	89298534	.	+	.	gene_id "XLOC_001125"; transcript_id "5_00011881"; exon_number "14"; gene_name "uc010osr.1"; oId "upf3.945.8"; nearest_ref "uc010osr.1"; class_code "j"; tss_id "TSS1166";
chr1	Cufflinks	exon	89298760	89298840	.	+	.	gene_id "XLOC_001125"; transcript_id "5_00011881"; exon_number "15"; gene_name "uc010osr.1"; oId "upf3.945.8"; nearest_ref "uc010osr.1"; class_code "j"; tss_id "TSS1166";
chr1	Cufflinks	exon	89298928	89301505	.	+	.	gene_id "XLOC_001125"; transcript_id "5_00011881"; exon_number "16"; gene_name "uc010osr.1"; oId "upf3.945.8"; nearest_ref "uc010osr.1"; class_code "j"; tss_id "TSS1166";
chr1	hg19_knownGene	exon	89246722	89246844	.	+	.	gene_id "XLOC_001125"; transcript_id "5_00001958"; exon_number "1"; gene_name "uc010osr.1"; oId "uc010osr.1"; nearest_ref "uc010osr.1"; class_code "="; tss_id "TSS1166"; p_id "P1232";
chr1	hg19_knownGene	exon	89250322	89250507	.	+	.	gene_id "XLOC_001125"; transcript_id "5_00001958"; exon_number "2"; gene_name "uc010osr.1"; oId "uc010osr.1"; nearest_ref "uc010osr.1"; class_code "="; tss_id "TSS1166"; p_id "P1232";
chr1	hg19_knownGene	exon	89251787	89251896	.	+	.	gene_id "XLOC_001125"; transcript_id "5_00001958"; exon_number "3"; gene_name "uc010osr.1"; oId "uc010osr.1"; nearest_ref "uc010osr.1"; class_code "="; tss_id "TSS1166"; p_id "P1232";
chr1	hg19_knownGene	exon	89270074	89270217	.	+	.	gene_id "XLOC_001125"; transcript_id "5_00001958"; exon_number "4"; gene_name "uc010osr.1"; oId "uc010osr.1"; nearest_ref "uc010osr.1"; class_code "="; tss_id "TSS1166"; p_id "P1232";
chr1	hg19_knownGene	exon	89270529	89270604	.	+	.	gene_id "XLOC_001125"; transcript_id "5_00001958"; exon_number "5"; gene_name "uc010osr.1"; oId "uc010osr.1"; nearest_ref "uc010osr.1"; class_code "="; tss_id "TSS1166"; p_id "P1232";
chr1	hg19_knownGene	exon	89271180	89271354	.	+	.	gene_id "XLOC_001125"; transcript_id "5_00001958"; exon_number "6"; gene_name "uc010osr.1"; oId "uc010osr.1"; nearest_ref "uc010osr.1"; class_code "="; tss_id "TSS1166"; p_id "P1232";
chr1	hg19_knownGene	exon	89271574	89271700	.	+	.	gene_id "XLOC_001125"; transcript_id "5_00001958"; exon_number "7"; gene_name "uc010osr.1"; oId "uc010osr.1"; nearest_ref "uc010osr.1"; class_code "="; tss_id "TSS1166"; p_id "P1232";
chr1	hg19_knownGene	exon	89272996	89273126	.	+	.	gene_id "XLOC_001125"; transcript_id "5_00001958"; exon_number "8"; gene_name "uc010osr.1"; oId "uc010osr.1"; nearest_ref "uc010osr.1"; class_code "="; tss_id "TSS1166"; p_id "P1232";
chr1	hg19_knownGene	exon	89273212	89273287	.	+	.	gene_id "XLOC_001125"; transcript_id "5_00001958"; exon_number "9"; gene_name "uc010osr.1"; oId "uc010osr.1"; nearest_ref "uc010osr.1"; class_code "="; tss_id "TSS1166"; p_id "P1232";
chr1	hg19_knownGene	exon	89273367	89273458	.	+	.	gene_id "XLOC_001125"; transcript_id "5_00001958"; exon_number "10"; gene_name "uc010osr.1"; oId "uc010osr.1"; nearest_ref "uc010osr.1"; class_code "="; tss_id "TSS1166"; p_id "P1232";
chr1	hg19_knownGene	exon	89279240	89279416	.	+	.	gene_id "XLOC_001125"; transcript_id "5_00001958"; exon_number "11"; gene_name "uc010osr.1"; oId "uc010osr.1"; nearest_ref "uc010osr.1"; class_code "="; tss_id "TSS1166"; p_id "P1232";
chr1	hg19_knownGene	exon	89287624	89287686	.	+	.	gene_id "XLOC_001125"; transcript_id "5_00001958"; exon_number "12"; gene_name "uc010osr.1"; oId "uc010osr.1"; nearest_ref "uc010osr.1"; class_code "="; tss_id "TSS1166"; p_id "P1232";
chr1	hg19_knownGene	exon	89289993	89290069	.	+	.	gene_id "XLOC_001125"; transcript_id "5_00001958"; exon_number "13"; gene_name "uc010osr.1"; oId "uc010osr.1"; nearest_ref "uc010osr.1"; class_code "="; tss_id "TSS1166"; p_id "P1232";
chr1	hg19_knownGene	exon	89294164	89294306	.	+	.	gene_id "XLOC_001125"; transcript_id "5_00001958"; exon_number "14"; gene_name "uc010osr.1"; oId "uc010osr.1"; nearest_ref "uc010osr.1"; class_code "="; tss_id "TSS1166"; p_id "P1232";
chr1	hg19_knownGene	exon	89298427	89298534	.	+	.	gene_id "XLOC_001125"; transcript_id "5_00001958"; exon_number "15"; gene_name "uc010osr.1"; oId "uc010osr.1"; nearest_ref "uc010osr.1"; class_code "="; tss_id "TSS1166"; p_id "P1232";
chr1	hg19_knownGene	exon	89298760	89298840	.	+	.	gene_id "XLOC_001125"; transcript_id "5_00001958"; exon_number "16"; gene_name "uc010osr.1"; oId "uc010osr.1"; nearest_ref "uc010osr.1"; class_code "="; tss_id "TSS1166"; p_id "P1232";
chr1	hg19_knownGene	exon	89298928	89301937	.	+	.	gene_id "XLOC_001125"; transcript_id "5_00001958"; exon_number "17"; gene_name "uc010osr.1"; oId "uc010osr.1"; nearest_ref "uc010osr.1"; class_code "="; tss_id "TSS1166"; p_id "P1232";
chr1	hg19_knownGene	exon	89829436	89829686	.	+	.	gene_id "XLOC_001126"; transcript_id "5_00001960"; exon_number "1"; gene_name "uc010ost.1"; oId "uc010ost.1"; nearest_ref "uc010ost.1"; class_code "="; tss_id "TSS1167"; p_id "P1239";
chr1	hg19_knownGene	exon	89843662	89843771	.	+	.	gene_id "XLOC_001126"; transcript_id "5_00001960"; exon_number "2"; gene_name "uc010ost.1"; oId "uc010ost.1"; nearest_ref "uc010ost.1"; class_code "="; tss_id "TSS1167"; p_id "P1239";
chr1	hg19_knownGene	exon	89843976	89844172	.	+	.	gene_id "XLOC_001126"; transcript_id "5_00001960"; exon_number "3"; gene_name "uc010ost.1"; oId "uc010ost.1"; nearest_ref "uc010ost.1"; class_code "="; tss_id "TSS1167"; p_id "P1239";
chr1	hg19_knownGene	exon	89845945	89846190	.	+	.	gene_id "XLOC_001126"; transcript_id "5_00001960"; exon_number "4"; gene_name "uc010ost.1"; oId "uc010ost.1"; nearest_ref "uc010ost.1"; class_code "="; tss_id "TSS1167"; p_id "P1239";
chr1	hg19_knownGene	exon	89847253	89847533	.	+	.	gene_id "XLOC_001126"; transcript_id "5_00001960"; exon_number "5"; gene_name "uc010ost.1"; oId "uc010ost.1"; nearest_ref "uc010ost.1"; class_code "="; tss_id "TSS1167"; p_id "P1239";
chr1	hg19_knownGene	exon	89848223	89848435	.	+	.	gene_id "XLOC_001126"; transcript_id "5_00001960"; exon_number "6"; gene_name "uc010ost.1"; oId "uc010ost.1"; nearest_ref "uc010ost.1"; class_code "="; tss_id "TSS1167"; p_id "P1239";
chr1	hg19_knownGene	exon	89849211	89849313	.	+	.	gene_id "XLOC_001126"; transcript_id "5_00001960"; exon_number "7"; gene_name "uc010ost.1"; oId "uc010ost.1"; nearest_ref "uc010ost.1"; class_code "="; tss_id "TSS1167"; p_id "P1239";
chr1	hg19_knownGene	exon	89849652	89849845	.	+	.	gene_id "XLOC_001126"; transcript_id "5_00001960"; exon_number "8"; gene_name "uc010ost.1"; oId "uc010ost.1"; nearest_ref "uc010ost.1"; class_code "="; tss_id "TSS1167"; p_id "P1239";
chr1	hg19_knownGene	exon	89850789	89853719	.	+	.	gene_id "XLOC_001126"; transcript_id "5_00001960"; exon_number "9"; gene_name "uc010ost.1"; oId "uc010ost.1"; nearest_ref "uc010ost.1"; class_code "="; tss_id "TSS1167"; p_id "P1239";
chr1	hg19_knownGene	exon	89829436	89829686	.	+	.	gene_id "XLOC_001126"; transcript_id "5_00001959"; exon_number "1"; gene_name "uc001dnf.2"; oId "uc001dnf.2"; nearest_ref "uc001dnf.2"; class_code "="; tss_id "TSS1167"; p_id "P1238";
chr1	hg19_knownGene	exon	89834088	89834300	.	+	.	gene_id "XLOC_001126"; transcript_id "5_00001959"; exon_number "2"; gene_name "uc001dnf.2"; oId "uc001dnf.2"; nearest_ref "uc001dnf.2"; class_code "="; tss_id "TSS1167"; p_id "P1238";
chr1	hg19_knownGene	exon	89835105	89835232	.	+	.	gene_id "XLOC_001126"; transcript_id "5_00001959"; exon_number "3"; gene_name "uc001dnf.2"; oId "uc001dnf.2"; nearest_ref "uc001dnf.2"; class_code "="; tss_id "TSS1167"; p_id "P1238";
chr1	hg19_knownGene	exon	89843662	89843771	.	+	.	gene_id "XLOC_001126"; transcript_id "5_00001959"; exon_number "4"; gene_name "uc001dnf.2"; oId "uc001dnf.2"; nearest_ref "uc001dnf.2"; class_code "="; tss_id "TSS1167"; p_id "P1238";
chr1	hg19_knownGene	exon	89843976	89844172	.	+	.	gene_id "XLOC_001126"; transcript_id "5_00001959"; exon_number "5"; gene_name "uc001dnf.2"; oId "uc001dnf.2"; nearest_ref "uc001dnf.2"; class_code "="; tss_id "TSS1167"; p_id "P1238";
chr1	hg19_knownGene	exon	89845945	89846190	.	+	.	gene_id "XLOC_001126"; transcript_id "5_00001959"; exon_number "6"; gene_name "uc001dnf.2"; oId "uc001dnf.2"; nearest_ref "uc001dnf.2"; class_code "="; tss_id "TSS1167"; p_id "P1238";
chr1	hg19_knownGene	exon	89847253	89847533	.	+	.	gene_id "XLOC_001126"; transcript_id "5_00001959"; exon_number "7"; gene_name "uc001dnf.2"; oId "uc001dnf.2"; nearest_ref "uc001dnf.2"; class_code "="; tss_id "TSS1167"; p_id "P1238";
chr1	hg19_knownGene	exon	89848223	89848435	.	+	.	gene_id "XLOC_001126"; transcript_id "5_00001959"; exon_number "8"; gene_name "uc001dnf.2"; oId "uc001dnf.2"; nearest_ref "uc001dnf.2"; class_code "="; tss_id "TSS1167"; p_id "P1238";
chr1	hg19_knownGene	exon	89849211	89849313	.	+	.	gene_id "XLOC_001126"; transcript_id "5_00001959"; exon_number "9"; gene_name "uc001dnf.2"; oId "uc001dnf.2"; nearest_ref "uc001dnf.2"; class_code "="; tss_id "TSS1167"; p_id "P1238";
chr1	hg19_knownGene	exon	89849652	89849845	.	+	.	gene_id "XLOC_001126"; transcript_id "5_00001959"; exon_number "10"; gene_name "uc001dnf.2"; oId "uc001dnf.2"; nearest_ref "uc001dnf.2"; class_code "="; tss_id "TSS1167"; p_id "P1238";
chr1	hg19_knownGene	exon	89850789	89853719	.	+	.	gene_id "XLOC_001126"; transcript_id "5_00001959"; exon_number "11"; gene_name "uc001dnf.2"; oId "uc001dnf.2"; nearest_ref "uc001dnf.2"; class_code "="; tss_id "TSS1167"; p_id "P1238";
chr1	hg19_knownGene	exon	89873238	89873317	.	+	.	gene_id "XLOC_001127"; transcript_id "5_00001961"; exon_number "1"; gene_name "uc009wcy.1"; oId "uc009wcy.1"; nearest_ref "uc009wcy.1"; class_code "="; tss_id "TSS1168";
chr1	hg19_knownGene	exon	89875859	89876067	.	+	.	gene_id "XLOC_001127"; transcript_id "5_00001961"; exon_number "2"; gene_name "uc009wcy.1"; oId "uc009wcy.1"; nearest_ref "uc009wcy.1"; class_code "="; tss_id "TSS1168";
chr1	hg19_knownGene	exon	89885750	89885877	.	+	.	gene_id "XLOC_001127"; transcript_id "5_00001961"; exon_number "3"; gene_name "uc009wcy.1"; oId "uc009wcy.1"; nearest_ref "uc009wcy.1"; class_code "="; tss_id "TSS1168";
chr1	hg19_knownGene	exon	89886640	89886779	.	+	.	gene_id "XLOC_001127"; transcript_id "5_00001961"; exon_number "4"; gene_name "uc009wcy.1"; oId "uc009wcy.1"; nearest_ref "uc009wcy.1"; class_code "="; tss_id "TSS1168";
chr1	hg19_knownGene	exon	89889817	89890493	.	+	.	gene_id "XLOC_001127"; transcript_id "5_00001961"; exon_number "5"; gene_name "uc009wcy.1"; oId "uc009wcy.1"; nearest_ref "uc009wcy.1"; class_code "="; tss_id "TSS1168";
chr1	Cufflinks	exon	89990397	89990581	.	+	.	gene_id "XLOC_001128"; transcript_id "5_00009535"; exon_number "1"; gene_name "uc001dnj.2"; oId "SC4.1392.3"; nearest_ref "uc001dnj.2"; class_code "j"; tss_id "TSS1169";
chr1	Cufflinks	exon	90015474	90015530	.	+	.	gene_id "XLOC_001128"; transcript_id "5_00009535"; exon_number "2"; gene_name "uc001dnj.2"; oId "SC4.1392.3"; nearest_ref "uc001dnj.2"; class_code "j"; tss_id "TSS1169";
chr1	Cufflinks	exon	90033806	90033866	.	+	.	gene_id "XLOC_001128"; transcript_id "5_00009535"; exon_number "3"; gene_name "uc001dnj.2"; oId "SC4.1392.3"; nearest_ref "uc001dnj.2"; class_code "j"; tss_id "TSS1169";
chr1	Cufflinks	exon	90033998	90034052	.	+	.	gene_id "XLOC_001128"; transcript_id "5_00009535"; exon_number "4"; gene_name "uc001dnj.2"; oId "SC4.1392.3"; nearest_ref "uc001dnj.2"; class_code "j"; tss_id "TSS1169";
chr1	Cufflinks	exon	90045150	90045247	.	+	.	gene_id "XLOC_001128"; transcript_id "5_00009535"; exon_number "5"; gene_name "uc001dnj.2"; oId "SC4.1392.3"; nearest_ref "uc001dnj.2"; class_code "j"; tss_id "TSS1169";
chr1	Cufflinks	exon	90048184	90050348	.	+	.	gene_id "XLOC_001128"; transcript_id "5_00009535"; exon_number "6"; gene_name "uc001dnj.2"; oId "SC4.1392.3"; nearest_ref "uc001dnj.2"; class_code "j"; tss_id "TSS1169";
chr1	Cufflinks	exon	90058330	90058378	.	+	.	gene_id "XLOC_001128"; transcript_id "5_00009535"; exon_number "7"; gene_name "uc001dnj.2"; oId "SC4.1392.3"; nearest_ref "uc001dnj.2"; class_code "j"; tss_id "TSS1169";
chr1	hg19_knownGene	exon	89990397	89990581	.	+	.	gene_id "XLOC_001128"; transcript_id "5_00001963"; exon_number "1"; gene_name "uc001dni.2"; oId "uc001dni.2"; nearest_ref "uc001dni.2"; class_code "="; tss_id "TSS1169"; p_id "P1241";
chr1	hg19_knownGene	exon	89992521	89992545	.	+	.	gene_id "XLOC_001128"; transcript_id "5_00001963"; exon_number "2"; gene_name "uc001dni.2"; oId "uc001dni.2"; nearest_ref "uc001dni.2"; class_code "="; tss_id "TSS1169"; p_id "P1241";
chr1	hg19_knownGene	exon	90015474	90015530	.	+	.	gene_id "XLOC_001128"; transcript_id "5_00001963"; exon_number "3"; gene_name "uc001dni.2"; oId "uc001dni.2"; nearest_ref "uc001dni.2"; class_code "="; tss_id "TSS1169"; p_id "P1241";
chr1	hg19_knownGene	exon	90033806	90033866	.	+	.	gene_id "XLOC_001128"; transcript_id "5_00001963"; exon_number "4"; gene_name "uc001dni.2"; oId "uc001dni.2"; nearest_ref "uc001dni.2"; class_code "="; tss_id "TSS1169"; p_id "P1241";
chr1	hg19_knownGene	exon	90033998	90034052	.	+	.	gene_id "XLOC_001128"; transcript_id "5_00001963"; exon_number "5"; gene_name "uc001dni.2"; oId "uc001dni.2"; nearest_ref "uc001dni.2"; class_code "="; tss_id "TSS1169"; p_id "P1241";
chr1	hg19_knownGene	exon	90045150	90045247	.	+	.	gene_id "XLOC_001128"; transcript_id "5_00001963"; exon_number "6"; gene_name "uc001dni.2"; oId "uc001dni.2"; nearest_ref "uc001dni.2"; class_code "="; tss_id "TSS1169"; p_id "P1241";
chr1	hg19_knownGene	exon	90048184	90050348	.	+	.	gene_id "XLOC_001128"; transcript_id "5_00001963"; exon_number "7"; gene_name "uc001dni.2"; oId "uc001dni.2"; nearest_ref "uc001dni.2"; class_code "="; tss_id "TSS1169"; p_id "P1241";
chr1	hg19_knownGene	exon	90058330	90063418	.	+	.	gene_id "XLOC_001128"; transcript_id "5_00001963"; exon_number "8"; gene_name "uc001dni.2"; oId "uc001dni.2"; nearest_ref "uc001dni.2"; class_code "="; tss_id "TSS1169"; p_id "P1241";
chr1	hg19_knownGene	exon	89990397	89990581	.	+	.	gene_id "XLOC_001128"; transcript_id "5_00001962"; exon_number "1"; gene_name "uc001dnh.2"; oId "uc001dnh.2"; nearest_ref "uc001dnh.2"; class_code "="; tss_id "TSS1169"; p_id "P1241";
chr1	hg19_knownGene	exon	90015474	90015530	.	+	.	gene_id "XLOC_001128"; transcript_id "5_00001962"; exon_number "2"; gene_name "uc001dnh.2"; oId "uc001dnh.2"; nearest_ref "uc001dnh.2"; class_code "="; tss_id "TSS1169"; p_id "P1241";
chr1	hg19_knownGene	exon	90024270	90024595	.	+	.	gene_id "XLOC_001128"; transcript_id "5_00001962"; exon_number "3"; gene_name "uc001dnh.2"; oId "uc001dnh.2"; nearest_ref "uc001dnh.2"; class_code "="; tss_id "TSS1169"; p_id "P1241";
chr1	hg19_knownGene	exon	90033806	90033866	.	+	.	gene_id "XLOC_001128"; transcript_id "5_00001962"; exon_number "4"; gene_name "uc001dnh.2"; oId "uc001dnh.2"; nearest_ref "uc001dnh.2"; class_code "="; tss_id "TSS1169"; p_id "P1241";
chr1	hg19_knownGene	exon	90033998	90034052	.	+	.	gene_id "XLOC_001128"; transcript_id "5_00001962"; exon_number "5"; gene_name "uc001dnh.2"; oId "uc001dnh.2"; nearest_ref "uc001dnh.2"; class_code "="; tss_id "TSS1169"; p_id "P1241";
chr1	hg19_knownGene	exon	90045150	90045247	.	+	.	gene_id "XLOC_001128"; transcript_id "5_00001962"; exon_number "6"; gene_name "uc001dnh.2"; oId "uc001dnh.2"; nearest_ref "uc001dnh.2"; class_code "="; tss_id "TSS1169"; p_id "P1241";
chr1	hg19_knownGene	exon	90048184	90050348	.	+	.	gene_id "XLOC_001128"; transcript_id "5_00001962"; exon_number "7"; gene_name "uc001dnh.2"; oId "uc001dnh.2"; nearest_ref "uc001dnh.2"; class_code "="; tss_id "TSS1169"; p_id "P1241";
chr1	hg19_knownGene	exon	90058330	90063418	.	+	.	gene_id "XLOC_001128"; transcript_id "5_00001962"; exon_number "8"; gene_name "uc001dnh.2"; oId "uc001dnh.2"; nearest_ref "uc001dnh.2"; class_code "="; tss_id "TSS1169"; p_id "P1241";
chr1	hg19_knownGene	exon	90098644	90098881	.	+	.	gene_id "XLOC_001128"; transcript_id "5_00001964"; exon_number "1"; gene_name "uc001dnl.3"; oId "uc001dnl.3"; nearest_ref "uc001dnl.3"; class_code "="; tss_id "TSS1170"; p_id "P1240";
chr1	hg19_knownGene	exon	90152029	90152170	.	+	.	gene_id "XLOC_001128"; transcript_id "5_00001964"; exon_number "2"; gene_name "uc001dnl.3"; oId "uc001dnl.3"; nearest_ref "uc001dnl.3"; class_code "="; tss_id "TSS1170"; p_id "P1240";
chr1	hg19_knownGene	exon	90178268	90185093	.	+	.	gene_id "XLOC_001128"; transcript_id "5_00001964"; exon_number "3"; gene_name "uc001dnl.3"; oId "uc001dnl.3"; nearest_ref "uc001dnl.3"; class_code "="; tss_id "TSS1170"; p_id "P1240";
chr1	Cufflinks	exon	90228780	90229085	.	+	.	gene_id "XLOC_001129"; transcript_id "5_00009536"; exon_number "1"; oId "SC4.1388.1"; class_code "u";
chr1	hg19_knownGene	exon	90286573	90286850	.	+	.	gene_id "XLOC_001130"; transcript_id "5_00001965"; exon_number "1"; gene_name "uc001dnm.2"; oId "uc001dnm.2"; nearest_ref "uc001dnm.2"; class_code "="; tss_id "TSS1171"; p_id "P1242";
chr1	hg19_knownGene	exon	90309197	90309341	.	+	.	gene_id "XLOC_001130"; transcript_id "5_00001965"; exon_number "2"; gene_name "uc001dnm.2"; oId "uc001dnm.2"; nearest_ref "uc001dnm.2"; class_code "="; tss_id "TSS1171"; p_id "P1242";
chr1	hg19_knownGene	exon	90398626	90401987	.	+	.	gene_id "XLOC_001130"; transcript_id "5_00001965"; exon_number "3"; gene_name "uc001dnm.2"; oId "uc001dnm.2"; nearest_ref "uc001dnm.2"; class_code "="; tss_id "TSS1171"; p_id "P1242";
chr1	Cufflinks	exon	90287075	90287286	.	+	.	gene_id "XLOC_001130"; transcript_id "5_00011883"; exon_number "1"; gene_name "uc001dnn.2"; oId "upf3.933.2"; nearest_ref "uc001dnn.2"; class_code "j"; tss_id "TSS1172";
chr1	Cufflinks	exon	90309197	90309341	.	+	.	gene_id "XLOC_001130"; transcript_id "5_00011883"; exon_number "2"; gene_name "uc001dnn.2"; oId "upf3.933.2"; nearest_ref "uc001dnn.2"; class_code "j"; tss_id "TSS1172";
chr1	Cufflinks	exon	90312076	90312217	.	+	.	gene_id "XLOC_001130"; transcript_id "5_00011883"; exon_number "3"; gene_name "uc001dnn.2"; oId "upf3.933.2"; nearest_ref "uc001dnn.2"; class_code "j"; tss_id "TSS1172";
chr1	Cufflinks	exon	90398626	90401374	.	+	.	gene_id "XLOC_001130"; transcript_id "5_00011883"; exon_number "4"; gene_name "uc001dnn.2"; oId "upf3.933.2"; nearest_ref "uc001dnn.2"; class_code "j"; tss_id "TSS1172";
chr1	Cufflinks	exon	90287153	90287286	.	+	.	gene_id "XLOC_001130"; transcript_id "5_00013570"; exon_number "1"; gene_name "uc001dnn.2"; oId "upf1_r4.1631.2"; nearest_ref "uc001dnn.2"; class_code "j"; tss_id "TSS1172";
chr1	Cufflinks	exon	90309197	90309341	.	+	.	gene_id "XLOC_001130"; transcript_id "5_00013570"; exon_number "2"; gene_name "uc001dnn.2"; oId "upf1_r4.1631.2"; nearest_ref "uc001dnn.2"; class_code "j"; tss_id "TSS1172";
chr1	Cufflinks	exon	90312076	90312217	.	+	.	gene_id "XLOC_001130"; transcript_id "5_00013570"; exon_number "3"; gene_name "uc001dnn.2"; oId "upf1_r4.1631.2"; nearest_ref "uc001dnn.2"; class_code "j"; tss_id "TSS1172";
chr1	Cufflinks	exon	90395367	90395437	.	+	.	gene_id "XLOC_001130"; transcript_id "5_00013570"; exon_number "4"; gene_name "uc001dnn.2"; oId "upf1_r4.1631.2"; nearest_ref "uc001dnn.2"; class_code "j"; tss_id "TSS1172";
chr1	Cufflinks	exon	90398626	90401987	.	+	.	gene_id "XLOC_001130"; transcript_id "5_00013570"; exon_number "5"; gene_name "uc001dnn.2"; oId "upf1_r4.1631.2"; nearest_ref "uc001dnn.2"; class_code "j"; tss_id "TSS1172";
chr1	hg19_knownGene	exon	90287480	90287744	.	+	.	gene_id "XLOC_001130"; transcript_id "5_00001966"; exon_number "1"; gene_name "uc001dnn.2"; oId "uc001dnn.2"; nearest_ref "uc001dnn.2"; class_code "="; tss_id "TSS1173"; p_id "P1242";
chr1	hg19_knownGene	exon	90309197	90309341	.	+	.	gene_id "XLOC_001130"; transcript_id "5_00001966"; exon_number "2"; gene_name "uc001dnn.2"; oId "uc001dnn.2"; nearest_ref "uc001dnn.2"; class_code "="; tss_id "TSS1173"; p_id "P1242";
chr1	hg19_knownGene	exon	90398626	90401987	.	+	.	gene_id "XLOC_001130"; transcript_id "5_00001966"; exon_number "3"; gene_name "uc001dnn.2"; oId "uc001dnn.2"; nearest_ref "uc001dnn.2"; class_code "="; tss_id "TSS1173"; p_id "P1242";
chr1	Cufflinks	exon	90308749	90308775	.	+	.	gene_id "XLOC_001130"; transcript_id "5_00013571"; exon_number "1"; gene_name "uc001dnn.2"; oId "upf1_r4.1631.4"; nearest_ref "uc001dnn.2"; class_code "j"; tss_id "TSS1174";
chr1	Cufflinks	exon	90309197	90309341	.	+	.	gene_id "XLOC_001130"; transcript_id "5_00013571"; exon_number "2"; gene_name "uc001dnn.2"; oId "upf1_r4.1631.4"; nearest_ref "uc001dnn.2"; class_code "j"; tss_id "TSS1174";
chr1	Cufflinks	exon	90398626	90401987	.	+	.	gene_id "XLOC_001130"; transcript_id "5_00013571"; exon_number "3"; gene_name "uc001dnn.2"; oId "upf1_r4.1631.4"; nearest_ref "uc001dnn.2"; class_code "j"; tss_id "TSS1174";
chr1	Cufflinks	exon	90309058	90309341	.	+	.	gene_id "XLOC_001130"; transcript_id "5_00001967"; exon_number "1"; gene_name "uc001dnn.2"; oId "SC4.1401.3"; nearest_ref "uc001dnn.2"; class_code "c"; tss_id "TSS1175";
chr1	Cufflinks	exon	90398626	90401992	.	+	.	gene_id "XLOC_001130"; transcript_id "5_00001967"; exon_number "2"; gene_name "uc001dnn.2"; oId "SC4.1401.3"; nearest_ref "uc001dnn.2"; class_code "c"; tss_id "TSS1175";
chr1	Cufflinks	exon	90312114	90312217	.	+	.	gene_id "XLOC_001130"; transcript_id "5_00001968"; exon_number "1"; gene_name "uc001dnn.2"; oId "SC3.953.4"; nearest_ref "uc001dnn.2"; class_code "j"; tss_id "TSS1176";
chr1	Cufflinks	exon	90398626	90401987	.	+	.	gene_id "XLOC_001130"; transcript_id "5_00001968"; exon_number "2"; gene_name "uc001dnn.2"; oId "SC3.953.4"; nearest_ref "uc001dnn.2"; class_code "j"; tss_id "TSS1176";
chr1	Cufflinks	exon	90419495	90419847	.	+	.	gene_id "XLOC_001131"; transcript_id "5_00013572"; exon_number "1"; oId "upf1_r4.1596.1"; class_code "u";
chr1	Cufflinks	exon	90420018	90421294	.	+	.	gene_id "XLOC_001132"; transcript_id "5_00009537"; exon_number "1"; oId "SC4.1397.1"; class_code "u";
chr1	Cufflinks	exon	90460669	90460832	.	+	.	gene_id "XLOC_001133"; transcript_id "5_00001969"; exon_number "1"; gene_name "uc001dnp.3"; oId "uc001dnp.3_ext"; nearest_ref "uc001dnp.3"; class_code "="; tss_id "TSS1178"; p_id "P1243";
chr1	Cufflinks	exon	90463669	90463713	.	+	.	gene_id "XLOC_001133"; transcript_id "5_00001969"; exon_number "2"; gene_name "uc001dnp.3"; oId "uc001dnp.3_ext"; nearest_ref "uc001dnp.3"; class_code "="; tss_id "TSS1178"; p_id "P1243";
chr1	Cufflinks	exon	90470562	90470597	.	+	.	gene_id "XLOC_001133"; transcript_id "5_00001969"; exon_number "3"; gene_name "uc001dnp.3"; oId "uc001dnp.3_ext"; nearest_ref "uc001dnp.3"; class_code "="; tss_id "TSS1178"; p_id "P1243";
chr1	Cufflinks	exon	90470692	90471999	.	+	.	gene_id "XLOC_001133"; transcript_id "5_00001969"; exon_number "4"; gene_name "uc001dnp.3"; oId "uc001dnp.3_ext"; nearest_ref "uc001dnp.3"; class_code "="; tss_id "TSS1178"; p_id "P1243";
chr1	Cufflinks	exon	90460678	90460832	.	+	.	gene_id "XLOC_001133"; transcript_id "5_00013574"; exon_number "1"; gene_name "uc001dnr.2"; oId "upf1_r4.1628.6"; nearest_ref "uc001dnr.2"; class_code "j"; tss_id "TSS1178";
chr1	Cufflinks	exon	90463669	90463713	.	+	.	gene_id "XLOC_001133"; transcript_id "5_00013574"; exon_number "2"; gene_name "uc001dnr.2"; oId "upf1_r4.1628.6"; nearest_ref "uc001dnr.2"; class_code "j"; tss_id "TSS1178";
chr1	Cufflinks	exon	90470562	90470651	.	+	.	gene_id "XLOC_001133"; transcript_id "5_00013574"; exon_number "3"; gene_name "uc001dnr.2"; oId "upf1_r4.1628.6"; nearest_ref "uc001dnr.2"; class_code "j"; tss_id "TSS1178";
chr1	Cufflinks	exon	90472904	90473309	.	+	.	gene_id "XLOC_001133"; transcript_id "5_00013574"; exon_number "4"; gene_name "uc001dnr.2"; oId "upf1_r4.1628.6"; nearest_ref "uc001dnr.2"; class_code "j"; tss_id "TSS1178";
chr1	Cufflinks	exon	90475647	90475845	.	+	.	gene_id "XLOC_001133"; transcript_id "5_00013574"; exon_number "5"; gene_name "uc001dnr.2"; oId "upf1_r4.1628.6"; nearest_ref "uc001dnr.2"; class_code "j"; tss_id "TSS1178";
chr1	Cufflinks	exon	90478685	90478796	.	+	.	gene_id "XLOC_001133"; transcript_id "5_00013574"; exon_number "6"; gene_name "uc001dnr.2"; oId "upf1_r4.1628.6"; nearest_ref "uc001dnr.2"; class_code "j"; tss_id "TSS1178";
chr1	Cufflinks	exon	90482876	90483023	.	+	.	gene_id "XLOC_001133"; transcript_id "5_00013574"; exon_number "7"; gene_name "uc001dnr.2"; oId "upf1_r4.1628.6"; nearest_ref "uc001dnr.2"; class_code "j"; tss_id "TSS1178";
chr1	Cufflinks	exon	90484244	90484343	.	+	.	gene_id "XLOC_001133"; transcript_id "5_00013574"; exon_number "8"; gene_name "uc001dnr.2"; oId "upf1_r4.1628.6"; nearest_ref "uc001dnr.2"; class_code "j"; tss_id "TSS1178";
chr1	Cufflinks	exon	90486351	90486481	.	+	.	gene_id "XLOC_001133"; transcript_id "5_00013574"; exon_number "9"; gene_name "uc001dnr.2"; oId "upf1_r4.1628.6"; nearest_ref "uc001dnr.2"; class_code "j"; tss_id "TSS1178";
chr1	Cufflinks	exon	90487809	90487904	.	+	.	gene_id "XLOC_001133"; transcript_id "5_00013574"; exon_number "10"; gene_name "uc001dnr.2"; oId "upf1_r4.1628.6"; nearest_ref "uc001dnr.2"; class_code "j"; tss_id "TSS1178";
chr1	Cufflinks	exon	90492913	90492956	.	+	.	gene_id "XLOC_001133"; transcript_id "5_00013574"; exon_number "11"; gene_name "uc001dnr.2"; oId "upf1_r4.1628.6"; nearest_ref "uc001dnr.2"; class_code "j"; tss_id "TSS1178";
chr1	hg19_knownGene	exon	90460678	90460832	.	+	.	gene_id "XLOC_001133"; transcript_id "5_00001972"; exon_number "1"; gene_name "uc009wda.1"; oId "uc009wda.1"; nearest_ref "uc009wda.1"; class_code "="; tss_id "TSS1178"; p_id "P1246";
chr1	hg19_knownGene	exon	90463669	90463713	.	+	.	gene_id "XLOC_001133"; transcript_id "5_00001972"; exon_number "2"; gene_name "uc009wda.1"; oId "uc009wda.1"; nearest_ref "uc009wda.1"; class_code "="; tss_id "TSS1178"; p_id "P1246";
chr1	hg19_knownGene	exon	90470562	90470597	.	+	.	gene_id "XLOC_001133"; transcript_id "5_00001972"; exon_number "3"; gene_name "uc009wda.1"; oId "uc009wda.1"; nearest_ref "uc009wda.1"; class_code "="; tss_id "TSS1178"; p_id "P1246";
chr1	hg19_knownGene	exon	90470692	90470803	.	+	.	gene_id "XLOC_001133"; transcript_id "5_00001972"; exon_number "4"; gene_name "uc009wda.1"; oId "uc009wda.1"; nearest_ref "uc009wda.1"; class_code "="; tss_id "TSS1178"; p_id "P1246";
chr1	hg19_knownGene	exon	90473171	90473309	.	+	.	gene_id "XLOC_001133"; transcript_id "5_00001972"; exon_number "5"; gene_name "uc009wda.1"; oId "uc009wda.1"; nearest_ref "uc009wda.1"; class_code "="; tss_id "TSS1178"; p_id "P1246";
chr1	hg19_knownGene	exon	90475647	90475845	.	+	.	gene_id "XLOC_001133"; transcript_id "5_00001972"; exon_number "6"; gene_name "uc009wda.1"; oId "uc009wda.1"; nearest_ref "uc009wda.1"; class_code "="; tss_id "TSS1178"; p_id "P1246";
chr1	hg19_knownGene	exon	90478685	90478796	.	+	.	gene_id "XLOC_001133"; transcript_id "5_00001972"; exon_number "7"; gene_name "uc009wda.1"; oId "uc009wda.1"; nearest_ref "uc009wda.1"; class_code "="; tss_id "TSS1178"; p_id "P1246";
chr1	hg19_knownGene	exon	90482876	90483023	.	+	.	gene_id "XLOC_001133"; transcript_id "5_00001972"; exon_number "8"; gene_name "uc009wda.1"; oId "uc009wda.1"; nearest_ref "uc009wda.1"; class_code "="; tss_id "TSS1178"; p_id "P1246";
chr1	hg19_knownGene	exon	90484244	90484343	.	+	.	gene_id "XLOC_001133"; transcript_id "5_00001972"; exon_number "9"; gene_name "uc009wda.1"; oId "uc009wda.1"; nearest_ref "uc009wda.1"; class_code "="; tss_id "TSS1178"; p_id "P1246";
chr1	hg19_knownGene	exon	90486351	90486481	.	+	.	gene_id "XLOC_001133"; transcript_id "5_00001972"; exon_number "10"; gene_name "uc009wda.1"; oId "uc009wda.1"; nearest_ref "uc009wda.1"; class_code "="; tss_id "TSS1178"; p_id "P1246";
chr1	hg19_knownGene	exon	90487809	90487904	.	+	.	gene_id "XLOC_001133"; transcript_id "5_00001972"; exon_number "11"; gene_name "uc009wda.1"; oId "uc009wda.1"; nearest_ref "uc009wda.1"; class_code "="; tss_id "TSS1178"; p_id "P1246";
chr1	hg19_knownGene	exon	90492913	90494094	.	+	.	gene_id "XLOC_001133"; transcript_id "5_00001972"; exon_number "12"; gene_name "uc009wda.1"; oId "uc009wda.1"; nearest_ref "uc009wda.1"; class_code "="; tss_id "TSS1178"; p_id "P1246";
chr1	hg19_knownGene	exon	90460678	90460832	.	+	.	gene_id "XLOC_001133"; transcript_id "5_00001971"; exon_number "1"; gene_name "uc001dnr.2"; oId "uc001dnr.2"; nearest_ref "uc001dnr.2"; class_code "="; tss_id "TSS1178"; p_id "P1245";
chr1	hg19_knownGene	exon	90463669	90463713	.	+	.	gene_id "XLOC_001133"; transcript_id "5_00001971"; exon_number "2"; gene_name "uc001dnr.2"; oId "uc001dnr.2"; nearest_ref "uc001dnr.2"; class_code "="; tss_id "TSS1178"; p_id "P1245";
chr1	hg19_knownGene	exon	90470562	90470651	.	+	.	gene_id "XLOC_001133"; transcript_id "5_00001971"; exon_number "3"; gene_name "uc001dnr.2"; oId "uc001dnr.2"; nearest_ref "uc001dnr.2"; class_code "="; tss_id "TSS1178"; p_id "P1245";
chr1	hg19_knownGene	exon	90475647	90475845	.	+	.	gene_id "XLOC_001133"; transcript_id "5_00001971"; exon_number "4"; gene_name "uc001dnr.2"; oId "uc001dnr.2"; nearest_ref "uc001dnr.2"; class_code "="; tss_id "TSS1178"; p_id "P1245";
chr1	hg19_knownGene	exon	90478685	90478796	.	+	.	gene_id "XLOC_001133"; transcript_id "5_00001971"; exon_number "5"; gene_name "uc001dnr.2"; oId "uc001dnr.2"; nearest_ref "uc001dnr.2"; class_code "="; tss_id "TSS1178"; p_id "P1245";
chr1	hg19_knownGene	exon	90482876	90483023	.	+	.	gene_id "XLOC_001133"; transcript_id "5_00001971"; exon_number "6"; gene_name "uc001dnr.2"; oId "uc001dnr.2"; nearest_ref "uc001dnr.2"; class_code "="; tss_id "TSS1178"; p_id "P1245";
chr1	hg19_knownGene	exon	90484244	90484343	.	+	.	gene_id "XLOC_001133"; transcript_id "5_00001971"; exon_number "7"; gene_name "uc001dnr.2"; oId "uc001dnr.2"; nearest_ref "uc001dnr.2"; class_code "="; tss_id "TSS1178"; p_id "P1245";
chr1	hg19_knownGene	exon	90486351	90486481	.	+	.	gene_id "XLOC_001133"; transcript_id "5_00001971"; exon_number "8"; gene_name "uc001dnr.2"; oId "uc001dnr.2"; nearest_ref "uc001dnr.2"; class_code "="; tss_id "TSS1178"; p_id "P1245";
chr1	hg19_knownGene	exon	90487809	90487904	.	+	.	gene_id "XLOC_001133"; transcript_id "5_00001971"; exon_number "9"; gene_name "uc001dnr.2"; oId "uc001dnr.2"; nearest_ref "uc001dnr.2"; class_code "="; tss_id "TSS1178"; p_id "P1245";
chr1	hg19_knownGene	exon	90492913	90494094	.	+	.	gene_id "XLOC_001133"; transcript_id "5_00001971"; exon_number "10"; gene_name "uc001dnr.2"; oId "uc001dnr.2"; nearest_ref "uc001dnr.2"; class_code "="; tss_id "TSS1178"; p_id "P1245";
chr1	hg19_knownGene	exon	90460678	90460832	.	+	.	gene_id "XLOC_001133"; transcript_id "5_00001970"; exon_number "1"; gene_name "uc001dnq.2"; oId "uc001dnq.2"; nearest_ref "uc001dnq.2"; class_code "="; tss_id "TSS1178"; p_id "P1244";
chr1	hg19_knownGene	exon	90463669	90463713	.	+	.	gene_id "XLOC_001133"; transcript_id "5_00001970"; exon_number "2"; gene_name "uc001dnq.2"; oId "uc001dnq.2"; nearest_ref "uc001dnq.2"; class_code "="; tss_id "TSS1178"; p_id "P1244";
chr1	hg19_knownGene	exon	90470562	90470597	.	+	.	gene_id "XLOC_001133"; transcript_id "5_00001970"; exon_number "3"; gene_name "uc001dnq.2"; oId "uc001dnq.2"; nearest_ref "uc001dnq.2"; class_code "="; tss_id "TSS1178"; p_id "P1244";
chr1	hg19_knownGene	exon	90470692	90470803	.	+	.	gene_id "XLOC_001133"; transcript_id "5_00001970"; exon_number "4"; gene_name "uc001dnq.2"; oId "uc001dnq.2"; nearest_ref "uc001dnq.2"; class_code "="; tss_id "TSS1178"; p_id "P1244";
chr1	hg19_knownGene	exon	90472904	90473309	.	+	.	gene_id "XLOC_001133"; transcript_id "5_00001970"; exon_number "5"; gene_name "uc001dnq.2"; oId "uc001dnq.2"; nearest_ref "uc001dnq.2"; class_code "="; tss_id "TSS1178"; p_id "P1244";
chr1	hg19_knownGene	exon	90475647	90475845	.	+	.	gene_id "XLOC_001133"; transcript_id "5_00001970"; exon_number "6"; gene_name "uc001dnq.2"; oId "uc001dnq.2"; nearest_ref "uc001dnq.2"; class_code "="; tss_id "TSS1178"; p_id "P1244";
chr1	hg19_knownGene	exon	90478685	90478796	.	+	.	gene_id "XLOC_001133"; transcript_id "5_00001970"; exon_number "7"; gene_name "uc001dnq.2"; oId "uc001dnq.2"; nearest_ref "uc001dnq.2"; class_code "="; tss_id "TSS1178"; p_id "P1244";
chr1	hg19_knownGene	exon	90482876	90483023	.	+	.	gene_id "XLOC_001133"; transcript_id "5_00001970"; exon_number "8"; gene_name "uc001dnq.2"; oId "uc001dnq.2"; nearest_ref "uc001dnq.2"; class_code "="; tss_id "TSS1178"; p_id "P1244";
chr1	hg19_knownGene	exon	90484244	90484343	.	+	.	gene_id "XLOC_001133"; transcript_id "5_00001970"; exon_number "9"; gene_name "uc001dnq.2"; oId "uc001dnq.2"; nearest_ref "uc001dnq.2"; class_code "="; tss_id "TSS1178"; p_id "P1244";
chr1	hg19_knownGene	exon	90486351	90486481	.	+	.	gene_id "XLOC_001133"; transcript_id "5_00001970"; exon_number "10"; gene_name "uc001dnq.2"; oId "uc001dnq.2"; nearest_ref "uc001dnq.2"; class_code "="; tss_id "TSS1178"; p_id "P1244";
chr1	hg19_knownGene	exon	90487809	90487904	.	+	.	gene_id "XLOC_001133"; transcript_id "5_00001970"; exon_number "11"; gene_name "uc001dnq.2"; oId "uc001dnq.2"; nearest_ref "uc001dnq.2"; class_code "="; tss_id "TSS1178"; p_id "P1244";
chr1	hg19_knownGene	exon	90492913	90494094	.	+	.	gene_id "XLOC_001133"; transcript_id "5_00001970"; exon_number "12"; gene_name "uc001dnq.2"; oId "uc001dnq.2"; nearest_ref "uc001dnq.2"; class_code "="; tss_id "TSS1178"; p_id "P1244";
chr1	Cufflinks	exon	90494872	90496997	.	+	.	gene_id "XLOC_001134"; transcript_id "5_00011886"; exon_number "1"; gene_name "uc001dnq.2"; oId "upf3.934.1"; nearest_ref "uc001dnq.2"; class_code "p";
chr1	Cufflinks	exon	90497146	90498987	.	+	.	gene_id "XLOC_001135"; transcript_id "5_00001973"; exon_number "1"; oId "SC3.946.1"; class_code ".";
chr1	Cufflinks	exon	90499537	90499857	.	+	.	gene_id "XLOC_001136"; transcript_id "5_00013577"; exon_number "1"; oId "upf1_r4.1600.1"; class_code "u";
chr1	Cufflinks	exon	90500142	90501108	.	+	.	gene_id "XLOC_001137"; transcript_id "5_00009538"; exon_number "1"; oId "SC4.1398.1"; class_code "u";
chr1	Cufflinks	exon	91489456	91489858	.	+	.	gene_id "XLOC_001138"; transcript_id "5_00001974"; exon_number "1"; oId "SC4.1402.1"; class_code ".";
chr1	Cufflinks	exon	91489972	91490373	.	+	.	gene_id "XLOC_001139"; transcript_id "5_00009539"; exon_number "1"; oId "upf1_r4.1621.1"; class_code ".";
chr1	Cufflinks	exon	91515158	91515322	.	+	.	gene_id "XLOC_001140"; transcript_id "5_00001975"; exon_number "1"; oId "SC4.1406.1"; class_code ".";
chr1	Cufflinks	exon	91793843	91794147	.	+	.	gene_id "XLOC_001141"; transcript_id "5_00001976"; exon_number "1"; gene_name "uc009wdb.2"; oId "SC3.1214.1"; nearest_ref "uc009wdb.2"; class_code "i";
chr1	Cufflinks	exon	91795197	91795563	.	+	.	gene_id "XLOC_001142"; transcript_id "5_00001977"; exon_number "1"; gene_name "uc009wdb.2"; oId "SC3.1215.1"; nearest_ref "uc009wdb.2"; class_code "i";
chr1	Cufflinks	exon	91966378	91966434	.	+	.	gene_id "XLOC_001143"; transcript_id "5_00001978"; exon_number "1"; gene_name "uc009wdd.2"; oId "upf1_r4.1635.1"; nearest_ref "uc009wdd.2"; class_code "j"; tss_id "TSS1180";
chr1	Cufflinks	exon	91967211	91967388	.	+	.	gene_id "XLOC_001143"; transcript_id "5_00001978"; exon_number "2"; gene_name "uc009wdd.2"; oId "upf1_r4.1635.1"; nearest_ref "uc009wdd.2"; class_code "j"; tss_id "TSS1180";
chr1	Cufflinks	exon	91973411	91973494	.	+	.	gene_id "XLOC_001143"; transcript_id "5_00001978"; exon_number "3"; gene_name "uc009wdd.2"; oId "upf1_r4.1635.1"; nearest_ref "uc009wdd.2"; class_code "j"; tss_id "TSS1180";
chr1	Cufflinks	exon	91973819	91973954	.	+	.	gene_id "XLOC_001143"; transcript_id "5_00001978"; exon_number "4"; gene_name "uc009wdd.2"; oId "upf1_r4.1635.1"; nearest_ref "uc009wdd.2"; class_code "j"; tss_id "TSS1180";
chr1	Cufflinks	exon	91977154	91977247	.	+	.	gene_id "XLOC_001143"; transcript_id "5_00001978"; exon_number "5"; gene_name "uc009wdd.2"; oId "upf1_r4.1635.1"; nearest_ref "uc009wdd.2"; class_code "j"; tss_id "TSS1180";
chr1	Cufflinks	exon	91977338	91977480	.	+	.	gene_id "XLOC_001143"; transcript_id "5_00001978"; exon_number "6"; gene_name "uc009wdd.2"; oId "upf1_r4.1635.1"; nearest_ref "uc009wdd.2"; class_code "j"; tss_id "TSS1180";
chr1	Cufflinks	exon	91978615	91978864	.	+	.	gene_id "XLOC_001143"; transcript_id "5_00001978"; exon_number "7"; gene_name "uc009wdd.2"; oId "upf1_r4.1635.1"; nearest_ref "uc009wdd.2"; class_code "j"; tss_id "TSS1180";
chr1	Cufflinks	exon	91979505	91979600	.	+	.	gene_id "XLOC_001143"; transcript_id "5_00001978"; exon_number "8"; gene_name "uc009wdd.2"; oId "upf1_r4.1635.1"; nearest_ref "uc009wdd.2"; class_code "j"; tss_id "TSS1180";
chr1	Cufflinks	exon	91980376	91980554	.	+	.	gene_id "XLOC_001143"; transcript_id "5_00001978"; exon_number "9"; gene_name "uc009wdd.2"; oId "upf1_r4.1635.1"; nearest_ref "uc009wdd.2"; class_code "j"; tss_id "TSS1180";
chr1	Cufflinks	exon	91981351	91981433	.	+	.	gene_id "XLOC_001143"; transcript_id "5_00001978"; exon_number "10"; gene_name "uc009wdd.2"; oId "upf1_r4.1635.1"; nearest_ref "uc009wdd.2"; class_code "j"; tss_id "TSS1180";
chr1	Cufflinks	exon	91985687	91985836	.	+	.	gene_id "XLOC_001143"; transcript_id "5_00001978"; exon_number "11"; gene_name "uc009wdd.2"; oId "upf1_r4.1635.1"; nearest_ref "uc009wdd.2"; class_code "j"; tss_id "TSS1180";
chr1	Cufflinks	exon	91989598	91991520	.	+	.	gene_id "XLOC_001143"; transcript_id "5_00001978"; exon_number "12"; gene_name "uc009wdd.2"; oId "upf1_r4.1635.1"; nearest_ref "uc009wdd.2"; class_code "j"; tss_id "TSS1180";
chr1	hg19_knownGene	exon	91966404	91966505	.	+	.	gene_id "XLOC_001143"; transcript_id "5_00001981"; exon_number "1"; gene_name "uc010osw.1"; oId "uc010osw.1"; nearest_ref "uc010osw.1"; class_code "="; tss_id "TSS1180"; p_id "P1249";
chr1	hg19_knownGene	exon	91967211	91967388	.	+	.	gene_id "XLOC_001143"; transcript_id "5_00001981"; exon_number "2"; gene_name "uc010osw.1"; oId "uc010osw.1"; nearest_ref "uc010osw.1"; class_code "="; tss_id "TSS1180"; p_id "P1249";
chr1	hg19_knownGene	exon	91973819	91973954	.	+	.	gene_id "XLOC_001143"; transcript_id "5_00001981"; exon_number "3"; gene_name "uc010osw.1"; oId "uc010osw.1"; nearest_ref "uc010osw.1"; class_code "="; tss_id "TSS1180"; p_id "P1249";
chr1	hg19_knownGene	exon	91977154	91977247	.	+	.	gene_id "XLOC_001143"; transcript_id "5_00001981"; exon_number "4"; gene_name "uc010osw.1"; oId "uc010osw.1"; nearest_ref "uc010osw.1"; class_code "="; tss_id "TSS1180"; p_id "P1249";
chr1	hg19_knownGene	exon	91977338	91977480	.	+	.	gene_id "XLOC_001143"; transcript_id "5_00001981"; exon_number "5"; gene_name "uc010osw.1"; oId "uc010osw.1"; nearest_ref "uc010osw.1"; class_code "="; tss_id "TSS1180"; p_id "P1249";
chr1	hg19_knownGene	exon	91978615	91978864	.	+	.	gene_id "XLOC_001143"; transcript_id "5_00001981"; exon_number "6"; gene_name "uc010osw.1"; oId "uc010osw.1"; nearest_ref "uc010osw.1"; class_code "="; tss_id "TSS1180"; p_id "P1249";
chr1	hg19_knownGene	exon	91979505	91979600	.	+	.	gene_id "XLOC_001143"; transcript_id "5_00001981"; exon_number "7"; gene_name "uc010osw.1"; oId "uc010osw.1"; nearest_ref "uc010osw.1"; class_code "="; tss_id "TSS1180"; p_id "P1249";
chr1	hg19_knownGene	exon	91980376	91980554	.	+	.	gene_id "XLOC_001143"; transcript_id "5_00001981"; exon_number "8"; gene_name "uc010osw.1"; oId "uc010osw.1"; nearest_ref "uc010osw.1"; class_code "="; tss_id "TSS1180"; p_id "P1249";
chr1	hg19_knownGene	exon	91981351	91981433	.	+	.	gene_id "XLOC_001143"; transcript_id "5_00001981"; exon_number "9"; gene_name "uc010osw.1"; oId "uc010osw.1"; nearest_ref "uc010osw.1"; class_code "="; tss_id "TSS1180"; p_id "P1249";
chr1	hg19_knownGene	exon	91985687	91985836	.	+	.	gene_id "XLOC_001143"; transcript_id "5_00001981"; exon_number "10"; gene_name "uc010osw.1"; oId "uc010osw.1"; nearest_ref "uc010osw.1"; class_code "="; tss_id "TSS1180"; p_id "P1249";
chr1	hg19_knownGene	exon	91989598	91991320	.	+	.	gene_id "XLOC_001143"; transcript_id "5_00001981"; exon_number "11"; gene_name "uc010osw.1"; oId "uc010osw.1"; nearest_ref "uc010osw.1"; class_code "="; tss_id "TSS1180"; p_id "P1249";
chr1	hg19_knownGene	exon	91966404	91966505	.	+	.	gene_id "XLOC_001143"; transcript_id "5_00001980"; exon_number "1"; gene_name "uc001dof.2"; oId "uc001dof.2"; nearest_ref "uc001dof.2"; class_code "="; tss_id "TSS1180"; p_id "P1248";
chr1	hg19_knownGene	exon	91967245	91967388	.	+	.	gene_id "XLOC_001143"; transcript_id "5_00001980"; exon_number "2"; gene_name "uc001dof.2"; oId "uc001dof.2"; nearest_ref "uc001dof.2"; class_code "="; tss_id "TSS1180"; p_id "P1248";
chr1	hg19_knownGene	exon	91973411	91973494	.	+	.	gene_id "XLOC_001143"; transcript_id "5_00001980"; exon_number "3"; gene_name "uc001dof.2"; oId "uc001dof.2"; nearest_ref "uc001dof.2"; class_code "="; tss_id "TSS1180"; p_id "P1248";
chr1	hg19_knownGene	exon	91973819	91973954	.	+	.	gene_id "XLOC_001143"; transcript_id "5_00001980"; exon_number "4"; gene_name "uc001dof.2"; oId "uc001dof.2"; nearest_ref "uc001dof.2"; class_code "="; tss_id "TSS1180"; p_id "P1248";
chr1	hg19_knownGene	exon	91977154	91977247	.	+	.	gene_id "XLOC_001143"; transcript_id "5_00001980"; exon_number "5"; gene_name "uc001dof.2"; oId "uc001dof.2"; nearest_ref "uc001dof.2"; class_code "="; tss_id "TSS1180"; p_id "P1248";
chr1	hg19_knownGene	exon	91977338	91977480	.	+	.	gene_id "XLOC_001143"; transcript_id "5_00001980"; exon_number "6"; gene_name "uc001dof.2"; oId "uc001dof.2"; nearest_ref "uc001dof.2"; class_code "="; tss_id "TSS1180"; p_id "P1248";
chr1	hg19_knownGene	exon	91978615	91978864	.	+	.	gene_id "XLOC_001143"; transcript_id "5_00001980"; exon_number "7"; gene_name "uc001dof.2"; oId "uc001dof.2"; nearest_ref "uc001dof.2"; class_code "="; tss_id "TSS1180"; p_id "P1248";
chr1	hg19_knownGene	exon	91979505	91979600	.	+	.	gene_id "XLOC_001143"; transcript_id "5_00001980"; exon_number "8"; gene_name "uc001dof.2"; oId "uc001dof.2"; nearest_ref "uc001dof.2"; class_code "="; tss_id "TSS1180"; p_id "P1248";
chr1	hg19_knownGene	exon	91980376	91980554	.	+	.	gene_id "XLOC_001143"; transcript_id "5_00001980"; exon_number "9"; gene_name "uc001dof.2"; oId "uc001dof.2"; nearest_ref "uc001dof.2"; class_code "="; tss_id "TSS1180"; p_id "P1248";
chr1	hg19_knownGene	exon	91981351	91981433	.	+	.	gene_id "XLOC_001143"; transcript_id "5_00001980"; exon_number "10"; gene_name "uc001dof.2"; oId "uc001dof.2"; nearest_ref "uc001dof.2"; class_code "="; tss_id "TSS1180"; p_id "P1248";
chr1	hg19_knownGene	exon	91985687	91985836	.	+	.	gene_id "XLOC_001143"; transcript_id "5_00001980"; exon_number "11"; gene_name "uc001dof.2"; oId "uc001dof.2"; nearest_ref "uc001dof.2"; class_code "="; tss_id "TSS1180"; p_id "P1248";
chr1	hg19_knownGene	exon	91989598	91991320	.	+	.	gene_id "XLOC_001143"; transcript_id "5_00001980"; exon_number "12"; gene_name "uc001dof.2"; oId "uc001dof.2"; nearest_ref "uc001dof.2"; class_code "="; tss_id "TSS1180"; p_id "P1248";
chr1	hg19_knownGene	exon	91966404	91966505	.	+	.	gene_id "XLOC_001143"; transcript_id "5_00001979"; exon_number "1"; gene_name "uc001doe.2"; oId "uc001doe.2"; nearest_ref "uc001doe.2"; class_code "="; tss_id "TSS1180"; p_id "P1248";
chr1	hg19_knownGene	exon	91967211	91967388	.	+	.	gene_id "XLOC_001143"; transcript_id "5_00001979"; exon_number "2"; gene_name "uc001doe.2"; oId "uc001doe.2"; nearest_ref "uc001doe.2"; class_code "="; tss_id "TSS1180"; p_id "P1248";
chr1	hg19_knownGene	exon	91973411	91973494	.	+	.	gene_id "XLOC_001143"; transcript_id "5_00001979"; exon_number "3"; gene_name "uc001doe.2"; oId "uc001doe.2"; nearest_ref "uc001doe.2"; class_code "="; tss_id "TSS1180"; p_id "P1248";
chr1	hg19_knownGene	exon	91973819	91973954	.	+	.	gene_id "XLOC_001143"; transcript_id "5_00001979"; exon_number "4"; gene_name "uc001doe.2"; oId "uc001doe.2"; nearest_ref "uc001doe.2"; class_code "="; tss_id "TSS1180"; p_id "P1248";
chr1	hg19_knownGene	exon	91977154	91977247	.	+	.	gene_id "XLOC_001143"; transcript_id "5_00001979"; exon_number "5"; gene_name "uc001doe.2"; oId "uc001doe.2"; nearest_ref "uc001doe.2"; class_code "="; tss_id "TSS1180"; p_id "P1248";
chr1	hg19_knownGene	exon	91977338	91977480	.	+	.	gene_id "XLOC_001143"; transcript_id "5_00001979"; exon_number "6"; gene_name "uc001doe.2"; oId "uc001doe.2"; nearest_ref "uc001doe.2"; class_code "="; tss_id "TSS1180"; p_id "P1248";
chr1	hg19_knownGene	exon	91978615	91978864	.	+	.	gene_id "XLOC_001143"; transcript_id "5_00001979"; exon_number "7"; gene_name "uc001doe.2"; oId "uc001doe.2"; nearest_ref "uc001doe.2"; class_code "="; tss_id "TSS1180"; p_id "P1248";
chr1	hg19_knownGene	exon	91979505	91979600	.	+	.	gene_id "XLOC_001143"; transcript_id "5_00001979"; exon_number "8"; gene_name "uc001doe.2"; oId "uc001doe.2"; nearest_ref "uc001doe.2"; class_code "="; tss_id "TSS1180"; p_id "P1248";
chr1	hg19_knownGene	exon	91980376	91980554	.	+	.	gene_id "XLOC_001143"; transcript_id "5_00001979"; exon_number "9"; gene_name "uc001doe.2"; oId "uc001doe.2"; nearest_ref "uc001doe.2"; class_code "="; tss_id "TSS1180"; p_id "P1248";
chr1	hg19_knownGene	exon	91981351	91981433	.	+	.	gene_id "XLOC_001143"; transcript_id "5_00001979"; exon_number "10"; gene_name "uc001doe.2"; oId "uc001doe.2"; nearest_ref "uc001doe.2"; class_code "="; tss_id "TSS1180"; p_id "P1248";
chr1	hg19_knownGene	exon	91985687	91985836	.	+	.	gene_id "XLOC_001143"; transcript_id "5_00001979"; exon_number "11"; gene_name "uc001doe.2"; oId "uc001doe.2"; nearest_ref "uc001doe.2"; class_code "="; tss_id "TSS1180"; p_id "P1248";
chr1	hg19_knownGene	exon	91989598	91991320	.	+	.	gene_id "XLOC_001143"; transcript_id "5_00001979"; exon_number "12"; gene_name "uc001doe.2"; oId "uc001doe.2"; nearest_ref "uc001doe.2"; class_code "="; tss_id "TSS1180"; p_id "P1248";
chr1	Cufflinks	exon	91966665	91966860	.	+	.	gene_id "XLOC_001143"; transcript_id "5_00011888"; exon_number "1"; gene_name "uc009wdd.2"; oId "upf3.949.6"; nearest_ref "uc009wdd.2"; class_code "j"; tss_id "TSS1181";
chr1	Cufflinks	exon	91967211	91967388	.	+	.	gene_id "XLOC_001143"; transcript_id "5_00011888"; exon_number "2"; gene_name "uc009wdd.2"; oId "upf3.949.6"; nearest_ref "uc009wdd.2"; class_code "j"; tss_id "TSS1181";
chr1	Cufflinks	exon	91973411	91973494	.	+	.	gene_id "XLOC_001143"; transcript_id "5_00011888"; exon_number "3"; gene_name "uc009wdd.2"; oId "upf3.949.6"; nearest_ref "uc009wdd.2"; class_code "j"; tss_id "TSS1181";
chr1	Cufflinks	exon	91973819	91973954	.	+	.	gene_id "XLOC_001143"; transcript_id "5_00011888"; exon_number "4"; gene_name "uc009wdd.2"; oId "upf3.949.6"; nearest_ref "uc009wdd.2"; class_code "j"; tss_id "TSS1181";
chr1	Cufflinks	exon	91977154	91977247	.	+	.	gene_id "XLOC_001143"; transcript_id "5_00011888"; exon_number "5"; gene_name "uc009wdd.2"; oId "upf3.949.6"; nearest_ref "uc009wdd.2"; class_code "j"; tss_id "TSS1181";
chr1	Cufflinks	exon	91977338	91977480	.	+	.	gene_id "XLOC_001143"; transcript_id "5_00011888"; exon_number "6"; gene_name "uc009wdd.2"; oId "upf3.949.6"; nearest_ref "uc009wdd.2"; class_code "j"; tss_id "TSS1181";
chr1	Cufflinks	exon	91978615	91978864	.	+	.	gene_id "XLOC_001143"; transcript_id "5_00011888"; exon_number "7"; gene_name "uc009wdd.2"; oId "upf3.949.6"; nearest_ref "uc009wdd.2"; class_code "j"; tss_id "TSS1181";
chr1	Cufflinks	exon	91979505	91979600	.	+	.	gene_id "XLOC_001143"; transcript_id "5_00011888"; exon_number "8"; gene_name "uc009wdd.2"; oId "upf3.949.6"; nearest_ref "uc009wdd.2"; class_code "j"; tss_id "TSS1181";
chr1	Cufflinks	exon	91980376	91980554	.	+	.	gene_id "XLOC_001143"; transcript_id "5_00011888"; exon_number "9"; gene_name "uc009wdd.2"; oId "upf3.949.6"; nearest_ref "uc009wdd.2"; class_code "j"; tss_id "TSS1181";
chr1	Cufflinks	exon	91981299	91981433	.	+	.	gene_id "XLOC_001143"; transcript_id "5_00011888"; exon_number "10"; gene_name "uc009wdd.2"; oId "upf3.949.6"; nearest_ref "uc009wdd.2"; class_code "j"; tss_id "TSS1181";
chr1	Cufflinks	exon	91985687	91985836	.	+	.	gene_id "XLOC_001143"; transcript_id "5_00011888"; exon_number "11"; gene_name "uc009wdd.2"; oId "upf3.949.6"; nearest_ref "uc009wdd.2"; class_code "j"; tss_id "TSS1181";
chr1	Cufflinks	exon	91989598	91991320	.	+	.	gene_id "XLOC_001143"; transcript_id "5_00011888"; exon_number "12"; gene_name "uc009wdd.2"; oId "upf3.949.6"; nearest_ref "uc009wdd.2"; class_code "j"; tss_id "TSS1181";
chr1	hg19_knownGene	exon	91966665	91966860	.	+	.	gene_id "XLOC_001143"; transcript_id "5_00001982"; exon_number "1"; gene_name "uc009wdc.2"; oId "uc009wdc.2"; nearest_ref "uc009wdc.2"; class_code "="; tss_id "TSS1181"; p_id "P1248";
chr1	hg19_knownGene	exon	91967211	91967388	.	+	.	gene_id "XLOC_001143"; transcript_id "5_00001982"; exon_number "2"; gene_name "uc009wdc.2"; oId "uc009wdc.2"; nearest_ref "uc009wdc.2"; class_code "="; tss_id "TSS1181"; p_id "P1248";
chr1	hg19_knownGene	exon	91973411	91973494	.	+	.	gene_id "XLOC_001143"; transcript_id "5_00001982"; exon_number "3"; gene_name "uc009wdc.2"; oId "uc009wdc.2"; nearest_ref "uc009wdc.2"; class_code "="; tss_id "TSS1181"; p_id "P1248";
chr1	hg19_knownGene	exon	91973819	91973954	.	+	.	gene_id "XLOC_001143"; transcript_id "5_00001982"; exon_number "4"; gene_name "uc009wdc.2"; oId "uc009wdc.2"; nearest_ref "uc009wdc.2"; class_code "="; tss_id "TSS1181"; p_id "P1248";
chr1	hg19_knownGene	exon	91977154	91977247	.	+	.	gene_id "XLOC_001143"; transcript_id "5_00001982"; exon_number "5"; gene_name "uc009wdc.2"; oId "uc009wdc.2"; nearest_ref "uc009wdc.2"; class_code "="; tss_id "TSS1181"; p_id "P1248";
chr1	hg19_knownGene	exon	91977338	91977480	.	+	.	gene_id "XLOC_001143"; transcript_id "5_00001982"; exon_number "6"; gene_name "uc009wdc.2"; oId "uc009wdc.2"; nearest_ref "uc009wdc.2"; class_code "="; tss_id "TSS1181"; p_id "P1248";
chr1	hg19_knownGene	exon	91978615	91978864	.	+	.	gene_id "XLOC_001143"; transcript_id "5_00001982"; exon_number "7"; gene_name "uc009wdc.2"; oId "uc009wdc.2"; nearest_ref "uc009wdc.2"; class_code "="; tss_id "TSS1181"; p_id "P1248";
chr1	hg19_knownGene	exon	91979505	91979600	.	+	.	gene_id "XLOC_001143"; transcript_id "5_00001982"; exon_number "8"; gene_name "uc009wdc.2"; oId "uc009wdc.2"; nearest_ref "uc009wdc.2"; class_code "="; tss_id "TSS1181"; p_id "P1248";
chr1	hg19_knownGene	exon	91980376	91980554	.	+	.	gene_id "XLOC_001143"; transcript_id "5_00001982"; exon_number "9"; gene_name "uc009wdc.2"; oId "uc009wdc.2"; nearest_ref "uc009wdc.2"; class_code "="; tss_id "TSS1181"; p_id "P1248";
chr1	hg19_knownGene	exon	91981351	91981433	.	+	.	gene_id "XLOC_001143"; transcript_id "5_00001982"; exon_number "10"; gene_name "uc009wdc.2"; oId "uc009wdc.2"; nearest_ref "uc009wdc.2"; class_code "="; tss_id "TSS1181"; p_id "P1248";
chr1	hg19_knownGene	exon	91985687	91985836	.	+	.	gene_id "XLOC_001143"; transcript_id "5_00001982"; exon_number "11"; gene_name "uc009wdc.2"; oId "uc009wdc.2"; nearest_ref "uc009wdc.2"; class_code "="; tss_id "TSS1181"; p_id "P1248";
chr1	hg19_knownGene	exon	91989598	91991320	.	+	.	gene_id "XLOC_001143"; transcript_id "5_00001982"; exon_number "12"; gene_name "uc009wdc.2"; oId "uc009wdc.2"; nearest_ref "uc009wdc.2"; class_code "="; tss_id "TSS1181"; p_id "P1248";
chr1	hg19_knownGene	exon	91980376	91980554	.	+	.	gene_id "XLOC_001143"; transcript_id "5_00001983"; exon_number "1"; gene_name "uc009wdd.2"; oId "uc009wdd.2"; nearest_ref "uc009wdd.2"; class_code "="; tss_id "TSS1182"; p_id "P1247";
chr1	hg19_knownGene	exon	91981351	91981433	.	+	.	gene_id "XLOC_001143"; transcript_id "5_00001983"; exon_number "2"; gene_name "uc009wdd.2"; oId "uc009wdd.2"; nearest_ref "uc009wdd.2"; class_code "="; tss_id "TSS1182"; p_id "P1247";
chr1	hg19_knownGene	exon	91989598	91991320	.	+	.	gene_id "XLOC_001143"; transcript_id "5_00001983"; exon_number "3"; gene_name "uc009wdd.2"; oId "uc009wdd.2"; nearest_ref "uc009wdd.2"; class_code "="; tss_id "TSS1182"; p_id "P1247";
chr1	Cufflinks	exon	92065675	92065919	.	+	.	gene_id "XLOC_001144"; transcript_id "5_00001984"; exon_number "1"; oId "SC3.955.1"; class_code ".";
chr1	hg19_knownGene	exon	92100568	92100645	.	+	.	gene_id "XLOC_001145"; transcript_id "5_00001985"; exon_number "1"; gene_name "uc010osx.1"; oId "uc010osx.1"; nearest_ref "uc010osx.1"; class_code "="; tss_id "TSS1183"; p_id "P1250";
chr1	hg19_knownGene	exon	92107922	92108200	.	+	.	gene_id "XLOC_001145"; transcript_id "5_00001985"; exon_number "2"; gene_name "uc010osx.1"; oId "uc010osx.1"; nearest_ref "uc010osx.1"; class_code "="; tss_id "TSS1183"; p_id "P1250";
chr1	hg19_knownGene	exon	92108331	92109334	.	+	.	gene_id "XLOC_001145"; transcript_id "5_00001985"; exon_number "3"; gene_name "uc010osx.1"; oId "uc010osx.1"; nearest_ref "uc010osx.1"; class_code "="; tss_id "TSS1183"; p_id "P1250";
chr1	Cufflinks	exon	92100568	92100645	.	+	.	gene_id "XLOC_001145"; transcript_id "5_00001986"; exon_number "1"; gene_name "uc010osx.1"; oId "SC4.uc010osx.1.2"; nearest_ref "uc010osx.1"; class_code "j"; tss_id "TSS1183";
chr1	Cufflinks	exon	92107922	92109430	.	+	.	gene_id "XLOC_001145"; transcript_id "5_00001986"; exon_number "2"; gene_name "uc010osx.1"; oId "SC4.uc010osx.1.2"; nearest_ref "uc010osx.1"; class_code "j"; tss_id "TSS1183";
chr1	Cufflinks	exon	92109426	92109675	.	+	.	gene_id "XLOC_001145"; transcript_id "5_00001987"; exon_number "1"; gene_name "uc010osx.1"; oId "SC3.956.1"; nearest_ref "uc010osx.1"; class_code "p";
chr1	hg19_knownGene	exon	92414928	92415239	.	+	.	gene_id "XLOC_001146"; transcript_id "5_00001990"; exon_number "1"; gene_name "uc009wdf.2"; oId "uc009wdf.2"; nearest_ref "uc009wdf.2"; class_code "="; tss_id "TSS1184"; p_id "P1252";
chr1	hg19_knownGene	exon	92415447	92416031	.	+	.	gene_id "XLOC_001146"; transcript_id "5_00001990"; exon_number "2"; gene_name "uc009wdf.2"; oId "uc009wdf.2"; nearest_ref "uc009wdf.2"; class_code "="; tss_id "TSS1184"; p_id "P1252";
chr1	hg19_knownGene	exon	92430184	92430321	.	+	.	gene_id "XLOC_001146"; transcript_id "5_00001990"; exon_number "3"; gene_name "uc009wdf.2"; oId "uc009wdf.2"; nearest_ref "uc009wdf.2"; class_code "="; tss_id "TSS1184"; p_id "P1252";
chr1	hg19_knownGene	exon	92433703	92433817	.	+	.	gene_id "XLOC_001146"; transcript_id "5_00001990"; exon_number "4"; gene_name "uc009wdf.2"; oId "uc009wdf.2"; nearest_ref "uc009wdf.2"; class_code "="; tss_id "TSS1184"; p_id "P1252";
chr1	hg19_knownGene	exon	92441823	92441995	.	+	.	gene_id "XLOC_001146"; transcript_id "5_00001990"; exon_number "5"; gene_name "uc009wdf.2"; oId "uc009wdf.2"; nearest_ref "uc009wdf.2"; class_code "="; tss_id "TSS1184"; p_id "P1252";
chr1	hg19_knownGene	exon	92442600	92442950	.	+	.	gene_id "XLOC_001146"; transcript_id "5_00001990"; exon_number "6"; gene_name "uc009wdf.2"; oId "uc009wdf.2"; nearest_ref "uc009wdf.2"; class_code "="; tss_id "TSS1184"; p_id "P1252";
chr1	hg19_knownGene	exon	92443725	92443853	.	+	.	gene_id "XLOC_001146"; transcript_id "5_00001990"; exon_number "7"; gene_name "uc009wdf.2"; oId "uc009wdf.2"; nearest_ref "uc009wdf.2"; class_code "="; tss_id "TSS1184"; p_id "P1252";
chr1	hg19_knownGene	exon	92445126	92445314	.	+	.	gene_id "XLOC_001146"; transcript_id "5_00001990"; exon_number "8"; gene_name "uc009wdf.2"; oId "uc009wdf.2"; nearest_ref "uc009wdf.2"; class_code "="; tss_id "TSS1184"; p_id "P1252";
chr1	hg19_knownGene	exon	92446200	92446372	.	+	.	gene_id "XLOC_001146"; transcript_id "5_00001990"; exon_number "9"; gene_name "uc009wdf.2"; oId "uc009wdf.2"; nearest_ref "uc009wdf.2"; class_code "="; tss_id "TSS1184"; p_id "P1252";
chr1	hg19_knownGene	exon	92446446	92446735	.	+	.	gene_id "XLOC_001146"; transcript_id "5_00001990"; exon_number "10"; gene_name "uc009wdf.2"; oId "uc009wdf.2"; nearest_ref "uc009wdf.2"; class_code "="; tss_id "TSS1184"; p_id "P1252";
chr1	hg19_knownGene	exon	92446825	92446938	.	+	.	gene_id "XLOC_001146"; transcript_id "5_00001990"; exon_number "11"; gene_name "uc009wdf.2"; oId "uc009wdf.2"; nearest_ref "uc009wdf.2"; class_code "="; tss_id "TSS1184"; p_id "P1252";
chr1	hg19_knownGene	exon	92447175	92447312	.	+	.	gene_id "XLOC_001146"; transcript_id "5_00001990"; exon_number "12"; gene_name "uc009wdf.2"; oId "uc009wdf.2"; nearest_ref "uc009wdf.2"; class_code "="; tss_id "TSS1184"; p_id "P1252";
chr1	hg19_knownGene	exon	92456741	92456802	.	+	.	gene_id "XLOC_001146"; transcript_id "5_00001990"; exon_number "13"; gene_name "uc009wdf.2"; oId "uc009wdf.2"; nearest_ref "uc009wdf.2"; class_code "="; tss_id "TSS1184"; p_id "P1252";
chr1	hg19_knownGene	exon	92457821	92457871	.	+	.	gene_id "XLOC_001146"; transcript_id "5_00001990"; exon_number "14"; gene_name "uc009wdf.2"; oId "uc009wdf.2"; nearest_ref "uc009wdf.2"; class_code "="; tss_id "TSS1184"; p_id "P1252";
chr1	hg19_knownGene	exon	92459640	92459811	.	+	.	gene_id "XLOC_001146"; transcript_id "5_00001990"; exon_number "15"; gene_name "uc009wdf.2"; oId "uc009wdf.2"; nearest_ref "uc009wdf.2"; class_code "="; tss_id "TSS1184"; p_id "P1252";
chr1	hg19_knownGene	exon	92467606	92467706	.	+	.	gene_id "XLOC_001146"; transcript_id "5_00001990"; exon_number "16"; gene_name "uc009wdf.2"; oId "uc009wdf.2"; nearest_ref "uc009wdf.2"; class_code "="; tss_id "TSS1184"; p_id "P1252";
chr1	hg19_knownGene	exon	92469971	92470176	.	+	.	gene_id "XLOC_001146"; transcript_id "5_00001990"; exon_number "17"; gene_name "uc009wdf.2"; oId "uc009wdf.2"; nearest_ref "uc009wdf.2"; class_code "="; tss_id "TSS1184"; p_id "P1252";
chr1	hg19_knownGene	exon	92470676	92470856	.	+	.	gene_id "XLOC_001146"; transcript_id "5_00001990"; exon_number "18"; gene_name "uc009wdf.2"; oId "uc009wdf.2"; nearest_ref "uc009wdf.2"; class_code "="; tss_id "TSS1184"; p_id "P1252";
chr1	hg19_knownGene	exon	92479763	92479983	.	+	.	gene_id "XLOC_001146"; transcript_id "5_00001990"; exon_number "19"; gene_name "uc009wdf.2"; oId "uc009wdf.2"; nearest_ref "uc009wdf.2"; class_code "="; tss_id "TSS1184"; p_id "P1252";
chr1	hg19_knownGene	exon	92414928	92415239	.	+	.	gene_id "XLOC_001146"; transcript_id "5_00001992"; exon_number "1"; gene_name "uc010ota.1"; oId "uc010ota.1"; nearest_ref "uc010ota.1"; class_code "="; tss_id "TSS1184"; p_id "P1251";
chr1	hg19_knownGene	exon	92428275	92428503	.	+	.	gene_id "XLOC_001146"; transcript_id "5_00001992"; exon_number "2"; gene_name "uc010ota.1"; oId "uc010ota.1"; nearest_ref "uc010ota.1"; class_code "="; tss_id "TSS1184"; p_id "P1251";
chr1	hg19_knownGene	exon	92433703	92433817	.	+	.	gene_id "XLOC_001146"; transcript_id "5_00001992"; exon_number "3"; gene_name "uc010ota.1"; oId "uc010ota.1"; nearest_ref "uc010ota.1"; class_code "="; tss_id "TSS1184"; p_id "P1251";
chr1	hg19_knownGene	exon	92441823	92441995	.	+	.	gene_id "XLOC_001146"; transcript_id "5_00001992"; exon_number "4"; gene_name "uc010ota.1"; oId "uc010ota.1"; nearest_ref "uc010ota.1"; class_code "="; tss_id "TSS1184"; p_id "P1251";
chr1	hg19_knownGene	exon	92442600	92442950	.	+	.	gene_id "XLOC_001146"; transcript_id "5_00001992"; exon_number "5"; gene_name "uc010ota.1"; oId "uc010ota.1"; nearest_ref "uc010ota.1"; class_code "="; tss_id "TSS1184"; p_id "P1251";
chr1	hg19_knownGene	exon	92443725	92443853	.	+	.	gene_id "XLOC_001146"; transcript_id "5_00001992"; exon_number "6"; gene_name "uc010ota.1"; oId "uc010ota.1"; nearest_ref "uc010ota.1"; class_code "="; tss_id "TSS1184"; p_id "P1251";
chr1	hg19_knownGene	exon	92445126	92445314	.	+	.	gene_id "XLOC_001146"; transcript_id "5_00001992"; exon_number "7"; gene_name "uc010ota.1"; oId "uc010ota.1"; nearest_ref "uc010ota.1"; class_code "="; tss_id "TSS1184"; p_id "P1251";
chr1	hg19_knownGene	exon	92446200	92446372	.	+	.	gene_id "XLOC_001146"; transcript_id "5_00001992"; exon_number "8"; gene_name "uc010ota.1"; oId "uc010ota.1"; nearest_ref "uc010ota.1"; class_code "="; tss_id "TSS1184"; p_id "P1251";
chr1	hg19_knownGene	exon	92446446	92446735	.	+	.	gene_id "XLOC_001146"; transcript_id "5_00001992"; exon_number "9"; gene_name "uc010ota.1"; oId "uc010ota.1"; nearest_ref "uc010ota.1"; class_code "="; tss_id "TSS1184"; p_id "P1251";
chr1	hg19_knownGene	exon	92446825	92446938	.	+	.	gene_id "XLOC_001146"; transcript_id "5_00001992"; exon_number "10"; gene_name "uc010ota.1"; oId "uc010ota.1"; nearest_ref "uc010ota.1"; class_code "="; tss_id "TSS1184"; p_id "P1251";
chr1	hg19_knownGene	exon	92447175	92447312	.	+	.	gene_id "XLOC_001146"; transcript_id "5_00001992"; exon_number "11"; gene_name "uc010ota.1"; oId "uc010ota.1"; nearest_ref "uc010ota.1"; class_code "="; tss_id "TSS1184"; p_id "P1251";
chr1	hg19_knownGene	exon	92456741	92456802	.	+	.	gene_id "XLOC_001146"; transcript_id "5_00001992"; exon_number "12"; gene_name "uc010ota.1"; oId "uc010ota.1"; nearest_ref "uc010ota.1"; class_code "="; tss_id "TSS1184"; p_id "P1251";
chr1	hg19_knownGene	exon	92457821	92457871	.	+	.	gene_id "XLOC_001146"; transcript_id "5_00001992"; exon_number "13"; gene_name "uc010ota.1"; oId "uc010ota.1"; nearest_ref "uc010ota.1"; class_code "="; tss_id "TSS1184"; p_id "P1251";
chr1	hg19_knownGene	exon	92459640	92459811	.	+	.	gene_id "XLOC_001146"; transcript_id "5_00001992"; exon_number "14"; gene_name "uc010ota.1"; oId "uc010ota.1"; nearest_ref "uc010ota.1"; class_code "="; tss_id "TSS1184"; p_id "P1251";
chr1	hg19_knownGene	exon	92467606	92467706	.	+	.	gene_id "XLOC_001146"; transcript_id "5_00001992"; exon_number "15"; gene_name "uc010ota.1"; oId "uc010ota.1"; nearest_ref "uc010ota.1"; class_code "="; tss_id "TSS1184"; p_id "P1251";
chr1	hg19_knownGene	exon	92469971	92470176	.	+	.	gene_id "XLOC_001146"; transcript_id "5_00001992"; exon_number "16"; gene_name "uc010ota.1"; oId "uc010ota.1"; nearest_ref "uc010ota.1"; class_code "="; tss_id "TSS1184"; p_id "P1251";
chr1	hg19_knownGene	exon	92470676	92470856	.	+	.	gene_id "XLOC_001146"; transcript_id "5_00001992"; exon_number "17"; gene_name "uc010ota.1"; oId "uc010ota.1"; nearest_ref "uc010ota.1"; class_code "="; tss_id "TSS1184"; p_id "P1251";
chr1	hg19_knownGene	exon	92479763	92479983	.	+	.	gene_id "XLOC_001146"; transcript_id "5_00001992"; exon_number "18"; gene_name "uc010ota.1"; oId "uc010ota.1"; nearest_ref "uc010ota.1"; class_code "="; tss_id "TSS1184"; p_id "P1251";
chr1	hg19_knownGene	exon	92414928	92415239	.	+	.	gene_id "XLOC_001146"; transcript_id "5_00001991"; exon_number "1"; gene_name "uc010osz.1"; oId "uc010osz.1"; nearest_ref "uc010osz.1"; class_code "="; tss_id "TSS1184"; p_id "P1254";
chr1	hg19_knownGene	exon	92428275	92428503	.	+	.	gene_id "XLOC_001146"; transcript_id "5_00001991"; exon_number "2"; gene_name "uc010osz.1"; oId "uc010osz.1"; nearest_ref "uc010osz.1"; class_code "="; tss_id "TSS1184"; p_id "P1254";
chr1	hg19_knownGene	exon	92430184	92430321	.	+	.	gene_id "XLOC_001146"; transcript_id "5_00001991"; exon_number "3"; gene_name "uc010osz.1"; oId "uc010osz.1"; nearest_ref "uc010osz.1"; class_code "="; tss_id "TSS1184"; p_id "P1254";
chr1	hg19_knownGene	exon	92433703	92433829	.	+	.	gene_id "XLOC_001146"; transcript_id "5_00001991"; exon_number "4"; gene_name "uc010osz.1"; oId "uc010osz.1"; nearest_ref "uc010osz.1"; class_code "="; tss_id "TSS1184"; p_id "P1254";
chr1	hg19_knownGene	exon	92441823	92441995	.	+	.	gene_id "XLOC_001146"; transcript_id "5_00001991"; exon_number "5"; gene_name "uc010osz.1"; oId "uc010osz.1"; nearest_ref "uc010osz.1"; class_code "="; tss_id "TSS1184"; p_id "P1254";
chr1	hg19_knownGene	exon	92442600	92442950	.	+	.	gene_id "XLOC_001146"; transcript_id "5_00001991"; exon_number "6"; gene_name "uc010osz.1"; oId "uc010osz.1"; nearest_ref "uc010osz.1"; class_code "="; tss_id "TSS1184"; p_id "P1254";
chr1	hg19_knownGene	exon	92443725	92443853	.	+	.	gene_id "XLOC_001146"; transcript_id "5_00001991"; exon_number "7"; gene_name "uc010osz.1"; oId "uc010osz.1"; nearest_ref "uc010osz.1"; class_code "="; tss_id "TSS1184"; p_id "P1254";
chr1	hg19_knownGene	exon	92445126	92445314	.	+	.	gene_id "XLOC_001146"; transcript_id "5_00001991"; exon_number "8"; gene_name "uc010osz.1"; oId "uc010osz.1"; nearest_ref "uc010osz.1"; class_code "="; tss_id "TSS1184"; p_id "P1254";
chr1	hg19_knownGene	exon	92446200	92446372	.	+	.	gene_id "XLOC_001146"; transcript_id "5_00001991"; exon_number "9"; gene_name "uc010osz.1"; oId "uc010osz.1"; nearest_ref "uc010osz.1"; class_code "="; tss_id "TSS1184"; p_id "P1254";
chr1	hg19_knownGene	exon	92446446	92446735	.	+	.	gene_id "XLOC_001146"; transcript_id "5_00001991"; exon_number "10"; gene_name "uc010osz.1"; oId "uc010osz.1"; nearest_ref "uc010osz.1"; class_code "="; tss_id "TSS1184"; p_id "P1254";
chr1	hg19_knownGene	exon	92446825	92446938	.	+	.	gene_id "XLOC_001146"; transcript_id "5_00001991"; exon_number "11"; gene_name "uc010osz.1"; oId "uc010osz.1"; nearest_ref "uc010osz.1"; class_code "="; tss_id "TSS1184"; p_id "P1254";
chr1	hg19_knownGene	exon	92447175	92447312	.	+	.	gene_id "XLOC_001146"; transcript_id "5_00001991"; exon_number "12"; gene_name "uc010osz.1"; oId "uc010osz.1"; nearest_ref "uc010osz.1"; class_code "="; tss_id "TSS1184"; p_id "P1254";
chr1	hg19_knownGene	exon	92456741	92456802	.	+	.	gene_id "XLOC_001146"; transcript_id "5_00001991"; exon_number "13"; gene_name "uc010osz.1"; oId "uc010osz.1"; nearest_ref "uc010osz.1"; class_code "="; tss_id "TSS1184"; p_id "P1254";
chr1	hg19_knownGene	exon	92457821	92457871	.	+	.	gene_id "XLOC_001146"; transcript_id "5_00001991"; exon_number "14"; gene_name "uc010osz.1"; oId "uc010osz.1"; nearest_ref "uc010osz.1"; class_code "="; tss_id "TSS1184"; p_id "P1254";
chr1	hg19_knownGene	exon	92459640	92459811	.	+	.	gene_id "XLOC_001146"; transcript_id "5_00001991"; exon_number "15"; gene_name "uc010osz.1"; oId "uc010osz.1"; nearest_ref "uc010osz.1"; class_code "="; tss_id "TSS1184"; p_id "P1254";
chr1	hg19_knownGene	exon	92467606	92467706	.	+	.	gene_id "XLOC_001146"; transcript_id "5_00001991"; exon_number "16"; gene_name "uc010osz.1"; oId "uc010osz.1"; nearest_ref "uc010osz.1"; class_code "="; tss_id "TSS1184"; p_id "P1254";
chr1	hg19_knownGene	exon	92469971	92470176	.	+	.	gene_id "XLOC_001146"; transcript_id "5_00001991"; exon_number "17"; gene_name "uc010osz.1"; oId "uc010osz.1"; nearest_ref "uc010osz.1"; class_code "="; tss_id "TSS1184"; p_id "P1254";
chr1	hg19_knownGene	exon	92470676	92470856	.	+	.	gene_id "XLOC_001146"; transcript_id "5_00001991"; exon_number "18"; gene_name "uc010osz.1"; oId "uc010osz.1"; nearest_ref "uc010osz.1"; class_code "="; tss_id "TSS1184"; p_id "P1254";
chr1	hg19_knownGene	exon	92479763	92479983	.	+	.	gene_id "XLOC_001146"; transcript_id "5_00001991"; exon_number "19"; gene_name "uc010osz.1"; oId "uc010osz.1"; nearest_ref "uc010osz.1"; class_code "="; tss_id "TSS1184"; p_id "P1254";
chr1	hg19_knownGene	exon	92414928	92415239	.	+	.	gene_id "XLOC_001146"; transcript_id "5_00001989"; exon_number "1"; gene_name "uc001dol.3"; oId "uc001dol.3"; nearest_ref "uc001dol.3"; class_code "="; tss_id "TSS1184"; p_id "P1253";
chr1	hg19_knownGene	exon	92415447	92415515	.	+	.	gene_id "XLOC_001146"; transcript_id "5_00001989"; exon_number "2"; gene_name "uc001dol.3"; oId "uc001dol.3"; nearest_ref "uc001dol.3"; class_code "="; tss_id "TSS1184"; p_id "P1253";
chr1	hg19_knownGene	exon	92428275	92428503	.	+	.	gene_id "XLOC_001146"; transcript_id "5_00001989"; exon_number "3"; gene_name "uc001dol.3"; oId "uc001dol.3"; nearest_ref "uc001dol.3"; class_code "="; tss_id "TSS1184"; p_id "P1253";
chr1	hg19_knownGene	exon	92430184	92430321	.	+	.	gene_id "XLOC_001146"; transcript_id "5_00001989"; exon_number "4"; gene_name "uc001dol.3"; oId "uc001dol.3"; nearest_ref "uc001dol.3"; class_code "="; tss_id "TSS1184"; p_id "P1253";
chr1	hg19_knownGene	exon	92433703	92433817	.	+	.	gene_id "XLOC_001146"; transcript_id "5_00001989"; exon_number "5"; gene_name "uc001dol.3"; oId "uc001dol.3"; nearest_ref "uc001dol.3"; class_code "="; tss_id "TSS1184"; p_id "P1253";
chr1	hg19_knownGene	exon	92441823	92441995	.	+	.	gene_id "XLOC_001146"; transcript_id "5_00001989"; exon_number "6"; gene_name "uc001dol.3"; oId "uc001dol.3"; nearest_ref "uc001dol.3"; class_code "="; tss_id "TSS1184"; p_id "P1253";
chr1	hg19_knownGene	exon	92442600	92442950	.	+	.	gene_id "XLOC_001146"; transcript_id "5_00001989"; exon_number "7"; gene_name "uc001dol.3"; oId "uc001dol.3"; nearest_ref "uc001dol.3"; class_code "="; tss_id "TSS1184"; p_id "P1253";
chr1	hg19_knownGene	exon	92443725	92443853	.	+	.	gene_id "XLOC_001146"; transcript_id "5_00001989"; exon_number "8"; gene_name "uc001dol.3"; oId "uc001dol.3"; nearest_ref "uc001dol.3"; class_code "="; tss_id "TSS1184"; p_id "P1253";
chr1	hg19_knownGene	exon	92445126	92445314	.	+	.	gene_id "XLOC_001146"; transcript_id "5_00001989"; exon_number "9"; gene_name "uc001dol.3"; oId "uc001dol.3"; nearest_ref "uc001dol.3"; class_code "="; tss_id "TSS1184"; p_id "P1253";
chr1	hg19_knownGene	exon	92446200	92446372	.	+	.	gene_id "XLOC_001146"; transcript_id "5_00001989"; exon_number "10"; gene_name "uc001dol.3"; oId "uc001dol.3"; nearest_ref "uc001dol.3"; class_code "="; tss_id "TSS1184"; p_id "P1253";
chr1	hg19_knownGene	exon	92446446	92446735	.	+	.	gene_id "XLOC_001146"; transcript_id "5_00001989"; exon_number "11"; gene_name "uc001dol.3"; oId "uc001dol.3"; nearest_ref "uc001dol.3"; class_code "="; tss_id "TSS1184"; p_id "P1253";
chr1	hg19_knownGene	exon	92446825	92446938	.	+	.	gene_id "XLOC_001146"; transcript_id "5_00001989"; exon_number "12"; gene_name "uc001dol.3"; oId "uc001dol.3"; nearest_ref "uc001dol.3"; class_code "="; tss_id "TSS1184"; p_id "P1253";
chr1	hg19_knownGene	exon	92447175	92447312	.	+	.	gene_id "XLOC_001146"; transcript_id "5_00001989"; exon_number "13"; gene_name "uc001dol.3"; oId "uc001dol.3"; nearest_ref "uc001dol.3"; class_code "="; tss_id "TSS1184"; p_id "P1253";
chr1	hg19_knownGene	exon	92456741	92456802	.	+	.	gene_id "XLOC_001146"; transcript_id "5_00001989"; exon_number "14"; gene_name "uc001dol.3"; oId "uc001dol.3"; nearest_ref "uc001dol.3"; class_code "="; tss_id "TSS1184"; p_id "P1253";
chr1	hg19_knownGene	exon	92457821	92457871	.	+	.	gene_id "XLOC_001146"; transcript_id "5_00001989"; exon_number "15"; gene_name "uc001dol.3"; oId "uc001dol.3"; nearest_ref "uc001dol.3"; class_code "="; tss_id "TSS1184"; p_id "P1253";
chr1	hg19_knownGene	exon	92459640	92459811	.	+	.	gene_id "XLOC_001146"; transcript_id "5_00001989"; exon_number "16"; gene_name "uc001dol.3"; oId "uc001dol.3"; nearest_ref "uc001dol.3"; class_code "="; tss_id "TSS1184"; p_id "P1253";
chr1	hg19_knownGene	exon	92467606	92467706	.	+	.	gene_id "XLOC_001146"; transcript_id "5_00001989"; exon_number "17"; gene_name "uc001dol.3"; oId "uc001dol.3"; nearest_ref "uc001dol.3"; class_code "="; tss_id "TSS1184"; p_id "P1253";
chr1	hg19_knownGene	exon	92469971	92470176	.	+	.	gene_id "XLOC_001146"; transcript_id "5_00001989"; exon_number "18"; gene_name "uc001dol.3"; oId "uc001dol.3"; nearest_ref "uc001dol.3"; class_code "="; tss_id "TSS1184"; p_id "P1253";
chr1	hg19_knownGene	exon	92470676	92470856	.	+	.	gene_id "XLOC_001146"; transcript_id "5_00001989"; exon_number "19"; gene_name "uc001dol.3"; oId "uc001dol.3"; nearest_ref "uc001dol.3"; class_code "="; tss_id "TSS1184"; p_id "P1253";
chr1	hg19_knownGene	exon	92479763	92479983	.	+	.	gene_id "XLOC_001146"; transcript_id "5_00001989"; exon_number "20"; gene_name "uc001dol.3"; oId "uc001dol.3"; nearest_ref "uc001dol.3"; class_code "="; tss_id "TSS1184"; p_id "P1253";
chr1	hg19_knownGene	exon	92414928	92415239	.	+	.	gene_id "XLOC_001146"; transcript_id "5_00001988"; exon_number "1"; gene_name "uc001dok.3"; oId "uc001dok.3"; nearest_ref "uc001dok.3"; class_code "="; tss_id "TSS1184"; p_id "P1253";
chr1	hg19_knownGene	exon	92428275	92428503	.	+	.	gene_id "XLOC_001146"; transcript_id "5_00001988"; exon_number "2"; gene_name "uc001dok.3"; oId "uc001dok.3"; nearest_ref "uc001dok.3"; class_code "="; tss_id "TSS1184"; p_id "P1253";
chr1	hg19_knownGene	exon	92430184	92430321	.	+	.	gene_id "XLOC_001146"; transcript_id "5_00001988"; exon_number "3"; gene_name "uc001dok.3"; oId "uc001dok.3"; nearest_ref "uc001dok.3"; class_code "="; tss_id "TSS1184"; p_id "P1253";
chr1	hg19_knownGene	exon	92433703	92433817	.	+	.	gene_id "XLOC_001146"; transcript_id "5_00001988"; exon_number "4"; gene_name "uc001dok.3"; oId "uc001dok.3"; nearest_ref "uc001dok.3"; class_code "="; tss_id "TSS1184"; p_id "P1253";
chr1	hg19_knownGene	exon	92441823	92441995	.	+	.	gene_id "XLOC_001146"; transcript_id "5_00001988"; exon_number "5"; gene_name "uc001dok.3"; oId "uc001dok.3"; nearest_ref "uc001dok.3"; class_code "="; tss_id "TSS1184"; p_id "P1253";
chr1	hg19_knownGene	exon	92442600	92442950	.	+	.	gene_id "XLOC_001146"; transcript_id "5_00001988"; exon_number "6"; gene_name "uc001dok.3"; oId "uc001dok.3"; nearest_ref "uc001dok.3"; class_code "="; tss_id "TSS1184"; p_id "P1253";
chr1	hg19_knownGene	exon	92443725	92443853	.	+	.	gene_id "XLOC_001146"; transcript_id "5_00001988"; exon_number "7"; gene_name "uc001dok.3"; oId "uc001dok.3"; nearest_ref "uc001dok.3"; class_code "="; tss_id "TSS1184"; p_id "P1253";
chr1	hg19_knownGene	exon	92445126	92445314	.	+	.	gene_id "XLOC_001146"; transcript_id "5_00001988"; exon_number "8"; gene_name "uc001dok.3"; oId "uc001dok.3"; nearest_ref "uc001dok.3"; class_code "="; tss_id "TSS1184"; p_id "P1253";
chr1	hg19_knownGene	exon	92446200	92446372	.	+	.	gene_id "XLOC_001146"; transcript_id "5_00001988"; exon_number "9"; gene_name "uc001dok.3"; oId "uc001dok.3"; nearest_ref "uc001dok.3"; class_code "="; tss_id "TSS1184"; p_id "P1253";
chr1	hg19_knownGene	exon	92446446	92446735	.	+	.	gene_id "XLOC_001146"; transcript_id "5_00001988"; exon_number "10"; gene_name "uc001dok.3"; oId "uc001dok.3"; nearest_ref "uc001dok.3"; class_code "="; tss_id "TSS1184"; p_id "P1253";
chr1	hg19_knownGene	exon	92446825	92446938	.	+	.	gene_id "XLOC_001146"; transcript_id "5_00001988"; exon_number "11"; gene_name "uc001dok.3"; oId "uc001dok.3"; nearest_ref "uc001dok.3"; class_code "="; tss_id "TSS1184"; p_id "P1253";
chr1	hg19_knownGene	exon	92447175	92447312	.	+	.	gene_id "XLOC_001146"; transcript_id "5_00001988"; exon_number "12"; gene_name "uc001dok.3"; oId "uc001dok.3"; nearest_ref "uc001dok.3"; class_code "="; tss_id "TSS1184"; p_id "P1253";
chr1	hg19_knownGene	exon	92456741	92456802	.	+	.	gene_id "XLOC_001146"; transcript_id "5_00001988"; exon_number "13"; gene_name "uc001dok.3"; oId "uc001dok.3"; nearest_ref "uc001dok.3"; class_code "="; tss_id "TSS1184"; p_id "P1253";
chr1	hg19_knownGene	exon	92457821	92457871	.	+	.	gene_id "XLOC_001146"; transcript_id "5_00001988"; exon_number "14"; gene_name "uc001dok.3"; oId "uc001dok.3"; nearest_ref "uc001dok.3"; class_code "="; tss_id "TSS1184"; p_id "P1253";
chr1	hg19_knownGene	exon	92459640	92459811	.	+	.	gene_id "XLOC_001146"; transcript_id "5_00001988"; exon_number "15"; gene_name "uc001dok.3"; oId "uc001dok.3"; nearest_ref "uc001dok.3"; class_code "="; tss_id "TSS1184"; p_id "P1253";
chr1	hg19_knownGene	exon	92467606	92467706	.	+	.	gene_id "XLOC_001146"; transcript_id "5_00001988"; exon_number "16"; gene_name "uc001dok.3"; oId "uc001dok.3"; nearest_ref "uc001dok.3"; class_code "="; tss_id "TSS1184"; p_id "P1253";
chr1	hg19_knownGene	exon	92469971	92470176	.	+	.	gene_id "XLOC_001146"; transcript_id "5_00001988"; exon_number "17"; gene_name "uc001dok.3"; oId "uc001dok.3"; nearest_ref "uc001dok.3"; class_code "="; tss_id "TSS1184"; p_id "P1253";
chr1	hg19_knownGene	exon	92470676	92470856	.	+	.	gene_id "XLOC_001146"; transcript_id "5_00001988"; exon_number "18"; gene_name "uc001dok.3"; oId "uc001dok.3"; nearest_ref "uc001dok.3"; class_code "="; tss_id "TSS1184"; p_id "P1253";
chr1	hg19_knownGene	exon	92479763	92479983	.	+	.	gene_id "XLOC_001146"; transcript_id "5_00001988"; exon_number "19"; gene_name "uc001dok.3"; oId "uc001dok.3"; nearest_ref "uc001dok.3"; class_code "="; tss_id "TSS1184"; p_id "P1253";
chr1	hg19_knownGene	exon	92414929	92415045	.	+	.	gene_id "XLOC_001146"; transcript_id "5_00001993"; exon_number "1"; gene_name "uc010otb.1"; oId "uc010otb.1"; nearest_ref "uc010otb.1"; class_code "="; tss_id "TSS1184"; p_id "P1251";
chr1	hg19_knownGene	exon	92428275	92428503	.	+	.	gene_id "XLOC_001146"; transcript_id "5_00001993"; exon_number "2"; gene_name "uc010otb.1"; oId "uc010otb.1"; nearest_ref "uc010otb.1"; class_code "="; tss_id "TSS1184"; p_id "P1251";
chr1	hg19_knownGene	exon	92433703	92433817	.	+	.	gene_id "XLOC_001146"; transcript_id "5_00001993"; exon_number "3"; gene_name "uc010otb.1"; oId "uc010otb.1"; nearest_ref "uc010otb.1"; class_code "="; tss_id "TSS1184"; p_id "P1251";
chr1	hg19_knownGene	exon	92441823	92441995	.	+	.	gene_id "XLOC_001146"; transcript_id "5_00001993"; exon_number "4"; gene_name "uc010otb.1"; oId "uc010otb.1"; nearest_ref "uc010otb.1"; class_code "="; tss_id "TSS1184"; p_id "P1251";
chr1	hg19_knownGene	exon	92442600	92442950	.	+	.	gene_id "XLOC_001146"; transcript_id "5_00001993"; exon_number "5"; gene_name "uc010otb.1"; oId "uc010otb.1"; nearest_ref "uc010otb.1"; class_code "="; tss_id "TSS1184"; p_id "P1251";
chr1	hg19_knownGene	exon	92443725	92443853	.	+	.	gene_id "XLOC_001146"; transcript_id "5_00001993"; exon_number "6"; gene_name "uc010otb.1"; oId "uc010otb.1"; nearest_ref "uc010otb.1"; class_code "="; tss_id "TSS1184"; p_id "P1251";
chr1	hg19_knownGene	exon	92445126	92445314	.	+	.	gene_id "XLOC_001146"; transcript_id "5_00001993"; exon_number "7"; gene_name "uc010otb.1"; oId "uc010otb.1"; nearest_ref "uc010otb.1"; class_code "="; tss_id "TSS1184"; p_id "P1251";
chr1	hg19_knownGene	exon	92446200	92446372	.	+	.	gene_id "XLOC_001146"; transcript_id "5_00001993"; exon_number "8"; gene_name "uc010otb.1"; oId "uc010otb.1"; nearest_ref "uc010otb.1"; class_code "="; tss_id "TSS1184"; p_id "P1251";
chr1	hg19_knownGene	exon	92446446	92446735	.	+	.	gene_id "XLOC_001146"; transcript_id "5_00001993"; exon_number "9"; gene_name "uc010otb.1"; oId "uc010otb.1"; nearest_ref "uc010otb.1"; class_code "="; tss_id "TSS1184"; p_id "P1251";
chr1	hg19_knownGene	exon	92446825	92446938	.	+	.	gene_id "XLOC_001146"; transcript_id "5_00001993"; exon_number "10"; gene_name "uc010otb.1"; oId "uc010otb.1"; nearest_ref "uc010otb.1"; class_code "="; tss_id "TSS1184"; p_id "P1251";
chr1	hg19_knownGene	exon	92447175	92447312	.	+	.	gene_id "XLOC_001146"; transcript_id "5_00001993"; exon_number "11"; gene_name "uc010otb.1"; oId "uc010otb.1"; nearest_ref "uc010otb.1"; class_code "="; tss_id "TSS1184"; p_id "P1251";
chr1	hg19_knownGene	exon	92456741	92456802	.	+	.	gene_id "XLOC_001146"; transcript_id "5_00001993"; exon_number "12"; gene_name "uc010otb.1"; oId "uc010otb.1"; nearest_ref "uc010otb.1"; class_code "="; tss_id "TSS1184"; p_id "P1251";
chr1	hg19_knownGene	exon	92457821	92457871	.	+	.	gene_id "XLOC_001146"; transcript_id "5_00001993"; exon_number "13"; gene_name "uc010otb.1"; oId "uc010otb.1"; nearest_ref "uc010otb.1"; class_code "="; tss_id "TSS1184"; p_id "P1251";
chr1	hg19_knownGene	exon	92459640	92459811	.	+	.	gene_id "XLOC_001146"; transcript_id "5_00001993"; exon_number "14"; gene_name "uc010otb.1"; oId "uc010otb.1"; nearest_ref "uc010otb.1"; class_code "="; tss_id "TSS1184"; p_id "P1251";
chr1	hg19_knownGene	exon	92467606	92467706	.	+	.	gene_id "XLOC_001146"; transcript_id "5_00001993"; exon_number "15"; gene_name "uc010otb.1"; oId "uc010otb.1"; nearest_ref "uc010otb.1"; class_code "="; tss_id "TSS1184"; p_id "P1251";
chr1	hg19_knownGene	exon	92469971	92470176	.	+	.	gene_id "XLOC_001146"; transcript_id "5_00001993"; exon_number "16"; gene_name "uc010otb.1"; oId "uc010otb.1"; nearest_ref "uc010otb.1"; class_code "="; tss_id "TSS1184"; p_id "P1251";
chr1	hg19_knownGene	exon	92470676	92470856	.	+	.	gene_id "XLOC_001146"; transcript_id "5_00001993"; exon_number "17"; gene_name "uc010otb.1"; oId "uc010otb.1"; nearest_ref "uc010otb.1"; class_code "="; tss_id "TSS1184"; p_id "P1251";
chr1	hg19_knownGene	exon	92479763	92479983	.	+	.	gene_id "XLOC_001146"; transcript_id "5_00001993"; exon_number "18"; gene_name "uc010otb.1"; oId "uc010otb.1"; nearest_ref "uc010otb.1"; class_code "="; tss_id "TSS1184"; p_id "P1251";
chr1	hg19_knownGene	exon	92417709	92417815	.	+	.	gene_id "XLOC_001146"; transcript_id "5_00001994"; exon_number "1"; gene_name "uc001dom.3"; oId "uc001dom.3"; nearest_ref "uc001dom.3"; class_code "="; tss_id "TSS1185"; p_id "P1253";
chr1	hg19_knownGene	exon	92428275	92428503	.	+	.	gene_id "XLOC_001146"; transcript_id "5_00001994"; exon_number "2"; gene_name "uc001dom.3"; oId "uc001dom.3"; nearest_ref "uc001dom.3"; class_code "="; tss_id "TSS1185"; p_id "P1253";
chr1	hg19_knownGene	exon	92430184	92430321	.	+	.	gene_id "XLOC_001146"; transcript_id "5_00001994"; exon_number "3"; gene_name "uc001dom.3"; oId "uc001dom.3"; nearest_ref "uc001dom.3"; class_code "="; tss_id "TSS1185"; p_id "P1253";
chr1	hg19_knownGene	exon	92433703	92433817	.	+	.	gene_id "XLOC_001146"; transcript_id "5_00001994"; exon_number "4"; gene_name "uc001dom.3"; oId "uc001dom.3"; nearest_ref "uc001dom.3"; class_code "="; tss_id "TSS1185"; p_id "P1253";
chr1	hg19_knownGene	exon	92441823	92441995	.	+	.	gene_id "XLOC_001146"; transcript_id "5_00001994"; exon_number "5"; gene_name "uc001dom.3"; oId "uc001dom.3"; nearest_ref "uc001dom.3"; class_code "="; tss_id "TSS1185"; p_id "P1253";
chr1	hg19_knownGene	exon	92442600	92442950	.	+	.	gene_id "XLOC_001146"; transcript_id "5_00001994"; exon_number "6"; gene_name "uc001dom.3"; oId "uc001dom.3"; nearest_ref "uc001dom.3"; class_code "="; tss_id "TSS1185"; p_id "P1253";
chr1	hg19_knownGene	exon	92443725	92443853	.	+	.	gene_id "XLOC_001146"; transcript_id "5_00001994"; exon_number "7"; gene_name "uc001dom.3"; oId "uc001dom.3"; nearest_ref "uc001dom.3"; class_code "="; tss_id "TSS1185"; p_id "P1253";
chr1	hg19_knownGene	exon	92445126	92445314	.	+	.	gene_id "XLOC_001146"; transcript_id "5_00001994"; exon_number "8"; gene_name "uc001dom.3"; oId "uc001dom.3"; nearest_ref "uc001dom.3"; class_code "="; tss_id "TSS1185"; p_id "P1253";
chr1	hg19_knownGene	exon	92446200	92446372	.	+	.	gene_id "XLOC_001146"; transcript_id "5_00001994"; exon_number "9"; gene_name "uc001dom.3"; oId "uc001dom.3"; nearest_ref "uc001dom.3"; class_code "="; tss_id "TSS1185"; p_id "P1253";
chr1	hg19_knownGene	exon	92446446	92446735	.	+	.	gene_id "XLOC_001146"; transcript_id "5_00001994"; exon_number "10"; gene_name "uc001dom.3"; oId "uc001dom.3"; nearest_ref "uc001dom.3"; class_code "="; tss_id "TSS1185"; p_id "P1253";
chr1	hg19_knownGene	exon	92446825	92446938	.	+	.	gene_id "XLOC_001146"; transcript_id "5_00001994"; exon_number "11"; gene_name "uc001dom.3"; oId "uc001dom.3"; nearest_ref "uc001dom.3"; class_code "="; tss_id "TSS1185"; p_id "P1253";
chr1	hg19_knownGene	exon	92447175	92447312	.	+	.	gene_id "XLOC_001146"; transcript_id "5_00001994"; exon_number "12"; gene_name "uc001dom.3"; oId "uc001dom.3"; nearest_ref "uc001dom.3"; class_code "="; tss_id "TSS1185"; p_id "P1253";
chr1	hg19_knownGene	exon	92456741	92456802	.	+	.	gene_id "XLOC_001146"; transcript_id "5_00001994"; exon_number "13"; gene_name "uc001dom.3"; oId "uc001dom.3"; nearest_ref "uc001dom.3"; class_code "="; tss_id "TSS1185"; p_id "P1253";
chr1	hg19_knownGene	exon	92457821	92457871	.	+	.	gene_id "XLOC_001146"; transcript_id "5_00001994"; exon_number "14"; gene_name "uc001dom.3"; oId "uc001dom.3"; nearest_ref "uc001dom.3"; class_code "="; tss_id "TSS1185"; p_id "P1253";
chr1	hg19_knownGene	exon	92459640	92459811	.	+	.	gene_id "XLOC_001146"; transcript_id "5_00001994"; exon_number "15"; gene_name "uc001dom.3"; oId "uc001dom.3"; nearest_ref "uc001dom.3"; class_code "="; tss_id "TSS1185"; p_id "P1253";
chr1	hg19_knownGene	exon	92467606	92467706	.	+	.	gene_id "XLOC_001146"; transcript_id "5_00001994"; exon_number "16"; gene_name "uc001dom.3"; oId "uc001dom.3"; nearest_ref "uc001dom.3"; class_code "="; tss_id "TSS1185"; p_id "P1253";
chr1	hg19_knownGene	exon	92469971	92470176	.	+	.	gene_id "XLOC_001146"; transcript_id "5_00001994"; exon_number "17"; gene_name "uc001dom.3"; oId "uc001dom.3"; nearest_ref "uc001dom.3"; class_code "="; tss_id "TSS1185"; p_id "P1253";
chr1	hg19_knownGene	exon	92470676	92470856	.	+	.	gene_id "XLOC_001146"; transcript_id "5_00001994"; exon_number "18"; gene_name "uc001dom.3"; oId "uc001dom.3"; nearest_ref "uc001dom.3"; class_code "="; tss_id "TSS1185"; p_id "P1253";
chr1	hg19_knownGene	exon	92479763	92479983	.	+	.	gene_id "XLOC_001146"; transcript_id "5_00001994"; exon_number "19"; gene_name "uc001dom.3"; oId "uc001dom.3"; nearest_ref "uc001dom.3"; class_code "="; tss_id "TSS1185"; p_id "P1253";
chr1	hg19_knownGene	exon	92495533	92495867	.	+	.	gene_id "XLOC_001147"; transcript_id "5_00001995"; exon_number "1"; gene_name "uc001don.2"; oId "uc001don.2"; nearest_ref "uc001don.2"; class_code "="; tss_id "TSS1186"; p_id "P1255";
chr1	hg19_knownGene	exon	92498062	92498147	.	+	.	gene_id "XLOC_001147"; transcript_id "5_00001995"; exon_number "2"; gene_name "uc001don.2"; oId "uc001don.2"; nearest_ref "uc001don.2"; class_code "="; tss_id "TSS1186"; p_id "P1255";
chr1	hg19_knownGene	exon	92508380	92508537	.	+	.	gene_id "XLOC_001147"; transcript_id "5_00001995"; exon_number "3"; gene_name "uc001don.2"; oId "uc001don.2"; nearest_ref "uc001don.2"; class_code "="; tss_id "TSS1186"; p_id "P1255";
chr1	hg19_knownGene	exon	92511089	92511217	.	+	.	gene_id "XLOC_001147"; transcript_id "5_00001995"; exon_number "4"; gene_name "uc001don.2"; oId "uc001don.2"; nearest_ref "uc001don.2"; class_code "="; tss_id "TSS1186"; p_id "P1255";
chr1	hg19_knownGene	exon	92515874	92515977	.	+	.	gene_id "XLOC_001147"; transcript_id "5_00001995"; exon_number "5"; gene_name "uc001don.2"; oId "uc001don.2"; nearest_ref "uc001don.2"; class_code "="; tss_id "TSS1186"; p_id "P1255";
chr1	hg19_knownGene	exon	92518067	92518215	.	+	.	gene_id "XLOC_001147"; transcript_id "5_00001995"; exon_number "6"; gene_name "uc001don.2"; oId "uc001don.2"; nearest_ref "uc001don.2"; class_code "="; tss_id "TSS1186"; p_id "P1255";
chr1	hg19_knownGene	exon	92528612	92529093	.	+	.	gene_id "XLOC_001147"; transcript_id "5_00001995"; exon_number "7"; gene_name "uc001don.2"; oId "uc001don.2"; nearest_ref "uc001don.2"; class_code "="; tss_id "TSS1186"; p_id "P1255";
chr1	hg19_knownGene	exon	92545862	92546277	.	+	.	gene_id "XLOC_001148"; transcript_id "5_00001997"; exon_number "1"; gene_name "uc010otc.1"; oId "uc010otc.1"; nearest_ref "uc010otc.1"; class_code "="; tss_id "TSS1187";
chr1	hg19_knownGene	exon	92554255	92554452	.	+	.	gene_id "XLOC_001148"; transcript_id "5_00001997"; exon_number "2"; gene_name "uc010otc.1"; oId "uc010otc.1"; nearest_ref "uc010otc.1"; class_code "="; tss_id "TSS1187";
chr1	hg19_knownGene	exon	92568030	92568226	.	+	.	gene_id "XLOC_001148"; transcript_id "5_00001997"; exon_number "3"; gene_name "uc010otc.1"; oId "uc010otc.1"; nearest_ref "uc010otc.1"; class_code "="; tss_id "TSS1187";
chr1	hg19_knownGene	exon	92573441	92573558	.	+	.	gene_id "XLOC_001148"; transcript_id "5_00001997"; exon_number "4"; gene_name "uc010otc.1"; oId "uc010otc.1"; nearest_ref "uc010otc.1"; class_code "="; tss_id "TSS1187";
chr1	hg19_knownGene	exon	92595244	92595333	.	+	.	gene_id "XLOC_001148"; transcript_id "5_00001997"; exon_number "5"; gene_name "uc010otc.1"; oId "uc010otc.1"; nearest_ref "uc010otc.1"; class_code "="; tss_id "TSS1187";
chr1	hg19_knownGene	exon	92604907	92604987	.	+	.	gene_id "XLOC_001148"; transcript_id "5_00001997"; exon_number "6"; gene_name "uc010otc.1"; oId "uc010otc.1"; nearest_ref "uc010otc.1"; class_code "="; tss_id "TSS1187";
chr1	hg19_knownGene	exon	92612737	92612825	.	+	.	gene_id "XLOC_001148"; transcript_id "5_00001997"; exon_number "7"; gene_name "uc010otc.1"; oId "uc010otc.1"; nearest_ref "uc010otc.1"; class_code "="; tss_id "TSS1187";
chr1	hg19_knownGene	exon	92613241	92613395	.	+	.	gene_id "XLOC_001148"; transcript_id "5_00001997"; exon_number "8"; gene_name "uc010otc.1"; oId "uc010otc.1"; nearest_ref "uc010otc.1"; class_code "="; tss_id "TSS1187";
chr1	hg19_knownGene	exon	92545862	92546277	.	+	.	gene_id "XLOC_001148"; transcript_id "5_00001996"; exon_number "1"; gene_name "uc001doo.2"; oId "uc001doo.2"; nearest_ref "uc001doo.2"; class_code "="; tss_id "TSS1187"; p_id "P1258";
chr1	hg19_knownGene	exon	92554255	92554452	.	+	.	gene_id "XLOC_001148"; transcript_id "5_00001996"; exon_number "2"; gene_name "uc001doo.2"; oId "uc001doo.2"; nearest_ref "uc001doo.2"; class_code "="; tss_id "TSS1187"; p_id "P1258";
chr1	hg19_knownGene	exon	92568030	92568226	.	+	.	gene_id "XLOC_001148"; transcript_id "5_00001996"; exon_number "3"; gene_name "uc001doo.2"; oId "uc001doo.2"; nearest_ref "uc001doo.2"; class_code "="; tss_id "TSS1187"; p_id "P1258";
chr1	hg19_knownGene	exon	92573441	92573558	.	+	.	gene_id "XLOC_001148"; transcript_id "5_00001996"; exon_number "4"; gene_name "uc001doo.2"; oId "uc001doo.2"; nearest_ref "uc001doo.2"; class_code "="; tss_id "TSS1187"; p_id "P1258";
chr1	hg19_knownGene	exon	92595244	92595333	.	+	.	gene_id "XLOC_001148"; transcript_id "5_00001996"; exon_number "5"; gene_name "uc001doo.2"; oId "uc001doo.2"; nearest_ref "uc001doo.2"; class_code "="; tss_id "TSS1187"; p_id "P1258";
chr1	hg19_knownGene	exon	92604907	92604987	.	+	.	gene_id "XLOC_001148"; transcript_id "5_00001996"; exon_number "6"; gene_name "uc001doo.2"; oId "uc001doo.2"; nearest_ref "uc001doo.2"; class_code "="; tss_id "TSS1187"; p_id "P1258";
chr1	hg19_knownGene	exon	92606672	92606768	.	+	.	gene_id "XLOC_001148"; transcript_id "5_00001996"; exon_number "7"; gene_name "uc001doo.2"; oId "uc001doo.2"; nearest_ref "uc001doo.2"; class_code "="; tss_id "TSS1187"; p_id "P1258";
chr1	hg19_knownGene	exon	92612737	92612825	.	+	.	gene_id "XLOC_001148"; transcript_id "5_00001996"; exon_number "8"; gene_name "uc001doo.2"; oId "uc001doo.2"; nearest_ref "uc001doo.2"; class_code "="; tss_id "TSS1187"; p_id "P1258";
chr1	hg19_knownGene	exon	92613241	92613395	.	+	.	gene_id "XLOC_001148"; transcript_id "5_00001996"; exon_number "9"; gene_name "uc001doo.2"; oId "uc001doo.2"; nearest_ref "uc001doo.2"; class_code "="; tss_id "TSS1187"; p_id "P1258";
chr1	Cufflinks	exon	92545862	92546277	.	+	.	gene_id "XLOC_001148"; transcript_id "5_00009541"; exon_number "1"; gene_name "uc001dop.2"; oId "SC4.1415.3"; nearest_ref "uc001dop.2"; class_code "j"; tss_id "TSS1187";
chr1	Cufflinks	exon	92554255	92554452	.	+	.	gene_id "XLOC_001148"; transcript_id "5_00009541"; exon_number "2"; gene_name "uc001dop.2"; oId "SC4.1415.3"; nearest_ref "uc001dop.2"; class_code "j"; tss_id "TSS1187";
chr1	Cufflinks	exon	92568030	92568226	.	+	.	gene_id "XLOC_001148"; transcript_id "5_00009541"; exon_number "3"; gene_name "uc001dop.2"; oId "SC4.1415.3"; nearest_ref "uc001dop.2"; class_code "j"; tss_id "TSS1187";
chr1	Cufflinks	exon	92573441	92573558	.	+	.	gene_id "XLOC_001148"; transcript_id "5_00009541"; exon_number "4"; gene_name "uc001dop.2"; oId "SC4.1415.3"; nearest_ref "uc001dop.2"; class_code "j"; tss_id "TSS1187";
chr1	Cufflinks	exon	92595244	92595333	.	+	.	gene_id "XLOC_001148"; transcript_id "5_00009541"; exon_number "5"; gene_name "uc001dop.2"; oId "SC4.1415.3"; nearest_ref "uc001dop.2"; class_code "j"; tss_id "TSS1187";
chr1	Cufflinks	exon	92604907	92604987	.	+	.	gene_id "XLOC_001148"; transcript_id "5_00009541"; exon_number "6"; gene_name "uc001dop.2"; oId "SC4.1415.3"; nearest_ref "uc001dop.2"; class_code "j"; tss_id "TSS1187";
chr1	Cufflinks	exon	92606672	92606768	.	+	.	gene_id "XLOC_001148"; transcript_id "5_00009541"; exon_number "7"; gene_name "uc001dop.2"; oId "SC4.1415.3"; nearest_ref "uc001dop.2"; class_code "j"; tss_id "TSS1187";
chr1	Cufflinks	exon	92612737	92612825	.	+	.	gene_id "XLOC_001148"; transcript_id "5_00009541"; exon_number "8"; gene_name "uc001dop.2"; oId "SC4.1415.3"; nearest_ref "uc001dop.2"; class_code "j"; tss_id "TSS1187";
chr1	Cufflinks	exon	92613241	92613343	.	+	.	gene_id "XLOC_001148"; transcript_id "5_00009541"; exon_number "9"; gene_name "uc001dop.2"; oId "SC4.1415.3"; nearest_ref "uc001dop.2"; class_code "j"; tss_id "TSS1187";
chr1	Cufflinks	exon	92632515	92632697	.	+	.	gene_id "XLOC_001148"; transcript_id "5_00009541"; exon_number "10"; gene_name "uc001dop.2"; oId "SC4.1415.3"; nearest_ref "uc001dop.2"; class_code "j"; tss_id "TSS1187";
chr1	Cufflinks	exon	92633405	92633542	.	+	.	gene_id "XLOC_001148"; transcript_id "5_00009541"; exon_number "11"; gene_name "uc001dop.2"; oId "SC4.1415.3"; nearest_ref "uc001dop.2"; class_code "j"; tss_id "TSS1187";
chr1	Cufflinks	exon	92634423	92634552	.	+	.	gene_id "XLOC_001148"; transcript_id "5_00009541"; exon_number "12"; gene_name "uc001dop.2"; oId "SC4.1415.3"; nearest_ref "uc001dop.2"; class_code "j"; tss_id "TSS1187";
chr1	Cufflinks	exon	92636956	92637017	.	+	.	gene_id "XLOC_001148"; transcript_id "5_00009541"; exon_number "13"; gene_name "uc001dop.2"; oId "SC4.1415.3"; nearest_ref "uc001dop.2"; class_code "j"; tss_id "TSS1187";
chr1	Cufflinks	exon	92642386	92643103	.	+	.	gene_id "XLOC_001148"; transcript_id "5_00009541"; exon_number "14"; gene_name "uc001dop.2"; oId "SC4.1415.3"; nearest_ref "uc001dop.2"; class_code "j"; tss_id "TSS1187";
chr1	Cufflinks	exon	92643368	92643455	.	+	.	gene_id "XLOC_001148"; transcript_id "5_00009541"; exon_number "15"; gene_name "uc001dop.2"; oId "SC4.1415.3"; nearest_ref "uc001dop.2"; class_code "j"; tss_id "TSS1187";
chr1	Cufflinks	exon	92643869	92644008	.	+	.	gene_id "XLOC_001148"; transcript_id "5_00009541"; exon_number "16"; gene_name "uc001dop.2"; oId "SC4.1415.3"; nearest_ref "uc001dop.2"; class_code "j"; tss_id "TSS1187";
chr1	Cufflinks	exon	92645822	92648463	.	+	.	gene_id "XLOC_001148"; transcript_id "5_00009541"; exon_number "17"; gene_name "uc001dop.2"; oId "SC4.1415.3"; nearest_ref "uc001dop.2"; class_code "j"; tss_id "TSS1187";
chr1	Cufflinks	exon	92545862	92546277	.	+	.	gene_id "XLOC_001148"; transcript_id "5_00013579"; exon_number "1"; gene_name "uc001dop.2"; oId "upf1_r4.1639.3"; nearest_ref "uc001dop.2"; class_code "j"; tss_id "TSS1187";
chr1	Cufflinks	exon	92554255	92554452	.	+	.	gene_id "XLOC_001148"; transcript_id "5_00013579"; exon_number "2"; gene_name "uc001dop.2"; oId "upf1_r4.1639.3"; nearest_ref "uc001dop.2"; class_code "j"; tss_id "TSS1187";
chr1	Cufflinks	exon	92568030	92568226	.	+	.	gene_id "XLOC_001148"; transcript_id "5_00013579"; exon_number "3"; gene_name "uc001dop.2"; oId "upf1_r4.1639.3"; nearest_ref "uc001dop.2"; class_code "j"; tss_id "TSS1187";
chr1	Cufflinks	exon	92573441	92573558	.	+	.	gene_id "XLOC_001148"; transcript_id "5_00013579"; exon_number "4"; gene_name "uc001dop.2"; oId "upf1_r4.1639.3"; nearest_ref "uc001dop.2"; class_code "j"; tss_id "TSS1187";
chr1	Cufflinks	exon	92595244	92595333	.	+	.	gene_id "XLOC_001148"; transcript_id "5_00013579"; exon_number "5"; gene_name "uc001dop.2"; oId "upf1_r4.1639.3"; nearest_ref "uc001dop.2"; class_code "j"; tss_id "TSS1187";
chr1	Cufflinks	exon	92604907	92604987	.	+	.	gene_id "XLOC_001148"; transcript_id "5_00013579"; exon_number "6"; gene_name "uc001dop.2"; oId "upf1_r4.1639.3"; nearest_ref "uc001dop.2"; class_code "j"; tss_id "TSS1187";
chr1	Cufflinks	exon	92612737	92612825	.	+	.	gene_id "XLOC_001148"; transcript_id "5_00013579"; exon_number "7"; gene_name "uc001dop.2"; oId "upf1_r4.1639.3"; nearest_ref "uc001dop.2"; class_code "j"; tss_id "TSS1187";
chr1	Cufflinks	exon	92613241	92613343	.	+	.	gene_id "XLOC_001148"; transcript_id "5_00013579"; exon_number "8"; gene_name "uc001dop.2"; oId "upf1_r4.1639.3"; nearest_ref "uc001dop.2"; class_code "j"; tss_id "TSS1187";
chr1	Cufflinks	exon	92632515	92632697	.	+	.	gene_id "XLOC_001148"; transcript_id "5_00013579"; exon_number "9"; gene_name "uc001dop.2"; oId "upf1_r4.1639.3"; nearest_ref "uc001dop.2"; class_code "j"; tss_id "TSS1187";
chr1	Cufflinks	exon	92633405	92633542	.	+	.	gene_id "XLOC_001148"; transcript_id "5_00013579"; exon_number "10"; gene_name "uc001dop.2"; oId "upf1_r4.1639.3"; nearest_ref "uc001dop.2"; class_code "j"; tss_id "TSS1187";
chr1	Cufflinks	exon	92634423	92634552	.	+	.	gene_id "XLOC_001148"; transcript_id "5_00013579"; exon_number "11"; gene_name "uc001dop.2"; oId "upf1_r4.1639.3"; nearest_ref "uc001dop.2"; class_code "j"; tss_id "TSS1187";
chr1	Cufflinks	exon	92636956	92637017	.	+	.	gene_id "XLOC_001148"; transcript_id "5_00013579"; exon_number "12"; gene_name "uc001dop.2"; oId "upf1_r4.1639.3"; nearest_ref "uc001dop.2"; class_code "j"; tss_id "TSS1187";
chr1	Cufflinks	exon	92642386	92643103	.	+	.	gene_id "XLOC_001148"; transcript_id "5_00013579"; exon_number "13"; gene_name "uc001dop.2"; oId "upf1_r4.1639.3"; nearest_ref "uc001dop.2"; class_code "j"; tss_id "TSS1187";
chr1	Cufflinks	exon	92643368	92643455	.	+	.	gene_id "XLOC_001148"; transcript_id "5_00013579"; exon_number "14"; gene_name "uc001dop.2"; oId "upf1_r4.1639.3"; nearest_ref "uc001dop.2"; class_code "j"; tss_id "TSS1187";
chr1	Cufflinks	exon	92643869	92644008	.	+	.	gene_id "XLOC_001148"; transcript_id "5_00013579"; exon_number "15"; gene_name "uc001dop.2"; oId "upf1_r4.1639.3"; nearest_ref "uc001dop.2"; class_code "j"; tss_id "TSS1187";
chr1	Cufflinks	exon	92645822	92648152	.	+	.	gene_id "XLOC_001148"; transcript_id "5_00013579"; exon_number "16"; gene_name "uc001dop.2"; oId "upf1_r4.1639.3"; nearest_ref "uc001dop.2"; class_code "j"; tss_id "TSS1187";
chr1	Cufflinks	exon	92649421	92650279	.	+	.	gene_id "XLOC_001148"; transcript_id "5_00013579"; exon_number "17"; gene_name "uc001dop.2"; oId "upf1_r4.1639.3"; nearest_ref "uc001dop.2"; class_code "j"; tss_id "TSS1187";
chr1	hg19_knownGene	exon	92634415	92634552	.	+	.	gene_id "XLOC_001148"; transcript_id "5_00002000"; exon_number "1"; gene_name "uc001dop.2"; oId "uc001dop.2"; nearest_ref "uc001dop.2"; class_code "="; tss_id "TSS1191"; p_id "P1256";
chr1	hg19_knownGene	exon	92636956	92637017	.	+	.	gene_id "XLOC_001148"; transcript_id "5_00002000"; exon_number "2"; gene_name "uc001dop.2"; oId "uc001dop.2"; nearest_ref "uc001dop.2"; class_code "="; tss_id "TSS1191"; p_id "P1256";
chr1	hg19_knownGene	exon	92642386	92643103	.	+	.	gene_id "XLOC_001148"; transcript_id "5_00002000"; exon_number "3"; gene_name "uc001dop.2"; oId "uc001dop.2"; nearest_ref "uc001dop.2"; class_code "="; tss_id "TSS1191"; p_id "P1256";
chr1	hg19_knownGene	exon	92643368	92643455	.	+	.	gene_id "XLOC_001148"; transcript_id "5_00002000"; exon_number "4"; gene_name "uc001dop.2"; oId "uc001dop.2"; nearest_ref "uc001dop.2"; class_code "="; tss_id "TSS1191"; p_id "P1256";
chr1	hg19_knownGene	exon	92643869	92644008	.	+	.	gene_id "XLOC_001148"; transcript_id "5_00002000"; exon_number "5"; gene_name "uc001dop.2"; oId "uc001dop.2"; nearest_ref "uc001dop.2"; class_code "="; tss_id "TSS1191"; p_id "P1256";
chr1	hg19_knownGene	exon	92645822	92648152	.	+	.	gene_id "XLOC_001148"; transcript_id "5_00002000"; exon_number "6"; gene_name "uc001dop.2"; oId "uc001dop.2"; nearest_ref "uc001dop.2"; class_code "="; tss_id "TSS1191"; p_id "P1256";
chr1	hg19_knownGene	exon	92649421	92650279	.	+	.	gene_id "XLOC_001148"; transcript_id "5_00002000"; exon_number "7"; gene_name "uc001dop.2"; oId "uc001dop.2"; nearest_ref "uc001dop.2"; class_code "="; tss_id "TSS1191"; p_id "P1256";
chr1	Cufflinks	exon	92648531	92650279	.	+	.	gene_id "XLOC_001148"; transcript_id "5_00011890"; exon_number "1"; gene_name "uc001dop.2"; oId "upf3.962.6"; nearest_ref "uc001dop.2"; class_code "e";
chr1	hg19_knownGene	exon	92683573	92683605	.	+	.	gene_id "XLOC_001149"; transcript_id "5_00002002"; exon_number "1"; gene_name "uc010ote.1"; oId "uc010ote.1"; nearest_ref "uc010ote.1"; class_code "="; tss_id "TSS1192"; p_id "P1260";
chr1	hg19_knownGene	exon	92684347	92684465	.	+	.	gene_id "XLOC_001149"; transcript_id "5_00002002"; exon_number "2"; gene_name "uc010ote.1"; oId "uc010ote.1"; nearest_ref "uc010ote.1"; class_code "="; tss_id "TSS1192"; p_id "P1260";
chr1	hg19_knownGene	exon	92696939	92697043	.	+	.	gene_id "XLOC_001149"; transcript_id "5_00002002"; exon_number "3"; gene_name "uc010ote.1"; oId "uc010ote.1"; nearest_ref "uc010ote.1"; class_code "="; tss_id "TSS1192"; p_id "P1260";
chr1	hg19_knownGene	exon	92709774	92709942	.	+	.	gene_id "XLOC_001149"; transcript_id "5_00002002"; exon_number "4"; gene_name "uc010ote.1"; oId "uc010ote.1"; nearest_ref "uc010ote.1"; class_code "="; tss_id "TSS1192"; p_id "P1260";
chr1	hg19_knownGene	exon	92710336	92710414	.	+	.	gene_id "XLOC_001149"; transcript_id "5_00002002"; exon_number "5"; gene_name "uc010ote.1"; oId "uc010ote.1"; nearest_ref "uc010ote.1"; class_code "="; tss_id "TSS1192"; p_id "P1260";
chr1	hg19_knownGene	exon	92711097	92711366	.	+	.	gene_id "XLOC_001149"; transcript_id "5_00002002"; exon_number "6"; gene_name "uc010ote.1"; oId "uc010ote.1"; nearest_ref "uc010ote.1"; class_code "="; tss_id "TSS1192"; p_id "P1260";
chr1	hg19_knownGene	exon	92683573	92683605	.	+	.	gene_id "XLOC_001149"; transcript_id "5_00002001"; exon_number "1"; gene_name "uc001doq.2"; oId "uc001doq.2"; nearest_ref "uc001doq.2"; class_code "="; tss_id "TSS1192"; p_id "P1259";
chr1	hg19_knownGene	exon	92696939	92697043	.	+	.	gene_id "XLOC_001149"; transcript_id "5_00002001"; exon_number "2"; gene_name "uc001doq.2"; oId "uc001doq.2"; nearest_ref "uc001doq.2"; class_code "="; tss_id "TSS1192"; p_id "P1259";
chr1	hg19_knownGene	exon	92707769	92707862	.	+	.	gene_id "XLOC_001149"; transcript_id "5_00002001"; exon_number "3"; gene_name "uc001doq.2"; oId "uc001doq.2"; nearest_ref "uc001doq.2"; class_code "="; tss_id "TSS1192"; p_id "P1259";
chr1	hg19_knownGene	exon	92709774	92709942	.	+	.	gene_id "XLOC_001149"; transcript_id "5_00002001"; exon_number "4"; gene_name "uc001doq.2"; oId "uc001doq.2"; nearest_ref "uc001doq.2"; class_code "="; tss_id "TSS1192"; p_id "P1259";
chr1	hg19_knownGene	exon	92710336	92710414	.	+	.	gene_id "XLOC_001149"; transcript_id "5_00002001"; exon_number "5"; gene_name "uc001doq.2"; oId "uc001doq.2"; nearest_ref "uc001doq.2"; class_code "="; tss_id "TSS1192"; p_id "P1259";
chr1	hg19_knownGene	exon	92711097	92711366	.	+	.	gene_id "XLOC_001149"; transcript_id "5_00002001"; exon_number "6"; gene_name "uc001doq.2"; oId "uc001doq.2"; nearest_ref "uc001doq.2"; class_code "="; tss_id "TSS1192"; p_id "P1259";
chr1	hg19_knownGene	exon	92764522	92764703	.	+	.	gene_id "XLOC_001150"; transcript_id "5_00002004"; exon_number "1"; gene_name "uc009wdh.2"; oId "uc009wdh.2"; nearest_ref "uc009wdh.2"; class_code "="; tss_id "TSS1193";
chr1	hg19_knownGene	exon	92765751	92765796	.	+	.	gene_id "XLOC_001150"; transcript_id "5_00002004"; exon_number "2"; gene_name "uc009wdh.2"; oId "uc009wdh.2"; nearest_ref "uc009wdh.2"; class_code "="; tss_id "TSS1193";
chr1	hg19_knownGene	exon	92767033	92767147	.	+	.	gene_id "XLOC_001150"; transcript_id "5_00002004"; exon_number "3"; gene_name "uc009wdh.2"; oId "uc009wdh.2"; nearest_ref "uc009wdh.2"; class_code "="; tss_id "TSS1193";
chr1	hg19_knownGene	exon	92769534	92769632	.	+	.	gene_id "XLOC_001150"; transcript_id "5_00002004"; exon_number "4"; gene_name "uc009wdh.2"; oId "uc009wdh.2"; nearest_ref "uc009wdh.2"; class_code "="; tss_id "TSS1193";
chr1	hg19_knownGene	exon	92769841	92769906	.	+	.	gene_id "XLOC_001150"; transcript_id "5_00002004"; exon_number "5"; gene_name "uc009wdh.2"; oId "uc009wdh.2"; nearest_ref "uc009wdh.2"; class_code "="; tss_id "TSS1193";
chr1	hg19_knownGene	exon	92772745	92772833	.	+	.	gene_id "XLOC_001150"; transcript_id "5_00002004"; exon_number "6"; gene_name "uc009wdh.2"; oId "uc009wdh.2"; nearest_ref "uc009wdh.2"; class_code "="; tss_id "TSS1193";
chr1	hg19_knownGene	exon	92786156	92786191	.	+	.	gene_id "XLOC_001150"; transcript_id "5_00002004"; exon_number "7"; gene_name "uc009wdh.2"; oId "uc009wdh.2"; nearest_ref "uc009wdh.2"; class_code "="; tss_id "TSS1193";
chr1	hg19_knownGene	exon	92789002	92789932	.	+	.	gene_id "XLOC_001150"; transcript_id "5_00002004"; exon_number "8"; gene_name "uc009wdh.2"; oId "uc009wdh.2"; nearest_ref "uc009wdh.2"; class_code "="; tss_id "TSS1193";
chr1	hg19_knownGene	exon	92798948	92799030	.	+	.	gene_id "XLOC_001150"; transcript_id "5_00002004"; exon_number "9"; gene_name "uc009wdh.2"; oId "uc009wdh.2"; nearest_ref "uc009wdh.2"; class_code "="; tss_id "TSS1193";
chr1	hg19_knownGene	exon	92801904	92801984	.	+	.	gene_id "XLOC_001150"; transcript_id "5_00002004"; exon_number "10"; gene_name "uc009wdh.2"; oId "uc009wdh.2"; nearest_ref "uc009wdh.2"; class_code "="; tss_id "TSS1193";
chr1	hg19_knownGene	exon	92811403	92811471	.	+	.	gene_id "XLOC_001150"; transcript_id "5_00002004"; exon_number "11"; gene_name "uc009wdh.2"; oId "uc009wdh.2"; nearest_ref "uc009wdh.2"; class_code "="; tss_id "TSS1193";
chr1	hg19_knownGene	exon	92829266	92829327	.	+	.	gene_id "XLOC_001150"; transcript_id "5_00002004"; exon_number "12"; gene_name "uc009wdh.2"; oId "uc009wdh.2"; nearest_ref "uc009wdh.2"; class_code "="; tss_id "TSS1193";
chr1	hg19_knownGene	exon	92846281	92846430	.	+	.	gene_id "XLOC_001150"; transcript_id "5_00002004"; exon_number "13"; gene_name "uc009wdh.2"; oId "uc009wdh.2"; nearest_ref "uc009wdh.2"; class_code "="; tss_id "TSS1193";
chr1	hg19_knownGene	exon	92852568	92853732	.	+	.	gene_id "XLOC_001150"; transcript_id "5_00002004"; exon_number "14"; gene_name "uc009wdh.2"; oId "uc009wdh.2"; nearest_ref "uc009wdh.2"; class_code "="; tss_id "TSS1193";
chr1	hg19_knownGene	exon	92764522	92764703	.	+	.	gene_id "XLOC_001150"; transcript_id "5_00002003"; exon_number "1"; gene_name "uc001dot.2"; oId "uc001dot.2"; nearest_ref "uc001dot.2"; class_code "="; tss_id "TSS1193"; p_id "P1261";
chr1	hg19_knownGene	exon	92765751	92765796	.	+	.	gene_id "XLOC_001150"; transcript_id "5_00002003"; exon_number "2"; gene_name "uc001dot.2"; oId "uc001dot.2"; nearest_ref "uc001dot.2"; class_code "="; tss_id "TSS1193"; p_id "P1261";
chr1	hg19_knownGene	exon	92767033	92767147	.	+	.	gene_id "XLOC_001150"; transcript_id "5_00002003"; exon_number "3"; gene_name "uc001dot.2"; oId "uc001dot.2"; nearest_ref "uc001dot.2"; class_code "="; tss_id "TSS1193"; p_id "P1261";
chr1	hg19_knownGene	exon	92769534	92769632	.	+	.	gene_id "XLOC_001150"; transcript_id "5_00002003"; exon_number "4"; gene_name "uc001dot.2"; oId "uc001dot.2"; nearest_ref "uc001dot.2"; class_code "="; tss_id "TSS1193"; p_id "P1261";
chr1	hg19_knownGene	exon	92769841	92769906	.	+	.	gene_id "XLOC_001150"; transcript_id "5_00002003"; exon_number "5"; gene_name "uc001dot.2"; oId "uc001dot.2"; nearest_ref "uc001dot.2"; class_code "="; tss_id "TSS1193"; p_id "P1261";
chr1	hg19_knownGene	exon	92772745	92772833	.	+	.	gene_id "XLOC_001150"; transcript_id "5_00002003"; exon_number "6"; gene_name "uc001dot.2"; oId "uc001dot.2"; nearest_ref "uc001dot.2"; class_code "="; tss_id "TSS1193"; p_id "P1261";
chr1	hg19_knownGene	exon	92786156	92786191	.	+	.	gene_id "XLOC_001150"; transcript_id "5_00002003"; exon_number "7"; gene_name "uc001dot.2"; oId "uc001dot.2"; nearest_ref "uc001dot.2"; class_code "="; tss_id "TSS1193"; p_id "P1261";
chr1	hg19_knownGene	exon	92789002	92789932	.	+	.	gene_id "XLOC_001150"; transcript_id "5_00002003"; exon_number "8"; gene_name "uc001dot.2"; oId "uc001dot.2"; nearest_ref "uc001dot.2"; class_code "="; tss_id "TSS1193"; p_id "P1261";
chr1	hg19_knownGene	exon	92798948	92799030	.	+	.	gene_id "XLOC_001150"; transcript_id "5_00002003"; exon_number "9"; gene_name "uc001dot.2"; oId "uc001dot.2"; nearest_ref "uc001dot.2"; class_code "="; tss_id "TSS1193"; p_id "P1261";
chr1	hg19_knownGene	exon	92801904	92801984	.	+	.	gene_id "XLOC_001150"; transcript_id "5_00002003"; exon_number "10"; gene_name "uc001dot.2"; oId "uc001dot.2"; nearest_ref "uc001dot.2"; class_code "="; tss_id "TSS1193"; p_id "P1261";
chr1	hg19_knownGene	exon	92811403	92811471	.	+	.	gene_id "XLOC_001150"; transcript_id "5_00002003"; exon_number "11"; gene_name "uc001dot.2"; oId "uc001dot.2"; nearest_ref "uc001dot.2"; class_code "="; tss_id "TSS1193"; p_id "P1261";
chr1	hg19_knownGene	exon	92846281	92846430	.	+	.	gene_id "XLOC_001150"; transcript_id "5_00002003"; exon_number "12"; gene_name "uc001dot.2"; oId "uc001dot.2"; nearest_ref "uc001dot.2"; class_code "="; tss_id "TSS1193"; p_id "P1261";
chr1	hg19_knownGene	exon	92852568	92853732	.	+	.	gene_id "XLOC_001150"; transcript_id "5_00002003"; exon_number "13"; gene_name "uc001dot.2"; oId "uc001dot.2"; nearest_ref "uc001dot.2"; class_code "="; tss_id "TSS1193"; p_id "P1261";
chr1	Cufflinks	exon	92764522	92764703	.	+	.	gene_id "XLOC_001150"; transcript_id "5_00013583"; exon_number "1"; gene_name "uc009wdh.2"; oId "upf1_r4.1659.1"; nearest_ref "uc009wdh.2"; class_code "j"; tss_id "TSS1193";
chr1	Cufflinks	exon	92765751	92765796	.	+	.	gene_id "XLOC_001150"; transcript_id "5_00013583"; exon_number "2"; gene_name "uc009wdh.2"; oId "upf1_r4.1659.1"; nearest_ref "uc009wdh.2"; class_code "j"; tss_id "TSS1193";
chr1	Cufflinks	exon	92769534	92769632	.	+	.	gene_id "XLOC_001150"; transcript_id "5_00013583"; exon_number "3"; gene_name "uc009wdh.2"; oId "upf1_r4.1659.1"; nearest_ref "uc009wdh.2"; class_code "j"; tss_id "TSS1193";
chr1	Cufflinks	exon	92769841	92769906	.	+	.	gene_id "XLOC_001150"; transcript_id "5_00013583"; exon_number "4"; gene_name "uc009wdh.2"; oId "upf1_r4.1659.1"; nearest_ref "uc009wdh.2"; class_code "j"; tss_id "TSS1193";
chr1	Cufflinks	exon	92772745	92772833	.	+	.	gene_id "XLOC_001150"; transcript_id "5_00013583"; exon_number "5"; gene_name "uc009wdh.2"; oId "upf1_r4.1659.1"; nearest_ref "uc009wdh.2"; class_code "j"; tss_id "TSS1193";
chr1	Cufflinks	exon	92786156	92786191	.	+	.	gene_id "XLOC_001150"; transcript_id "5_00013583"; exon_number "6"; gene_name "uc009wdh.2"; oId "upf1_r4.1659.1"; nearest_ref "uc009wdh.2"; class_code "j"; tss_id "TSS1193";
chr1	Cufflinks	exon	92789002	92789932	.	+	.	gene_id "XLOC_001150"; transcript_id "5_00013583"; exon_number "7"; gene_name "uc009wdh.2"; oId "upf1_r4.1659.1"; nearest_ref "uc009wdh.2"; class_code "j"; tss_id "TSS1193";
chr1	Cufflinks	exon	92798948	92799030	.	+	.	gene_id "XLOC_001150"; transcript_id "5_00013583"; exon_number "8"; gene_name "uc009wdh.2"; oId "upf1_r4.1659.1"; nearest_ref "uc009wdh.2"; class_code "j"; tss_id "TSS1193";
chr1	Cufflinks	exon	92801904	92801984	.	+	.	gene_id "XLOC_001150"; transcript_id "5_00013583"; exon_number "9"; gene_name "uc009wdh.2"; oId "upf1_r4.1659.1"; nearest_ref "uc009wdh.2"; class_code "j"; tss_id "TSS1193";
chr1	Cufflinks	exon	92811403	92811471	.	+	.	gene_id "XLOC_001150"; transcript_id "5_00013583"; exon_number "10"; gene_name "uc009wdh.2"; oId "upf1_r4.1659.1"; nearest_ref "uc009wdh.2"; class_code "j"; tss_id "TSS1193";
chr1	Cufflinks	exon	92846281	92846430	.	+	.	gene_id "XLOC_001150"; transcript_id "5_00013583"; exon_number "11"; gene_name "uc009wdh.2"; oId "upf1_r4.1659.1"; nearest_ref "uc009wdh.2"; class_code "j"; tss_id "TSS1193";
chr1	Cufflinks	exon	92852568	92855841	.	+	.	gene_id "XLOC_001150"; transcript_id "5_00013583"; exon_number "12"; gene_name "uc009wdh.2"; oId "upf1_r4.1659.1"; nearest_ref "uc009wdh.2"; class_code "j"; tss_id "TSS1193";
chr1	Cufflinks	exon	92853878	92855864	.	+	.	gene_id "XLOC_001150"; transcript_id "5_00009543"; exon_number "1"; gene_name "uc009wdh.2"; oId "SC4.1414.1"; nearest_ref "uc009wdh.2"; class_code "p";
chr1	Cufflinks	exon	92832619	92833266	.	+	.	gene_id "XLOC_001151"; transcript_id "5_00011891"; exon_number "1"; gene_name "uc009wdh.2"; oId "upf3.968.1"; nearest_ref "uc009wdh.2"; class_code "i";
chr1	Cufflinks	exon	92855893	92856328	.	+	.	gene_id "XLOC_001152"; transcript_id "5_00002006"; exon_number "1"; oId "SC3.968.1"; class_code "u";
chr1	Cufflinks	exon	92856411	92859918	.	+	.	gene_id "XLOC_001153"; transcript_id "5_00009544"; exon_number "1"; oId "SC4.1413.1"; class_code "u";
chr1	Cufflinks	exon	92859263	92862406	.	+	.	gene_id "XLOC_001153"; transcript_id "5_00013586"; exon_number "1"; oId "upf1_r4.1662.1"; class_code "u";
chr1	Cufflinks	exon	92862568	92866578	.	+	.	gene_id "XLOC_001154"; transcript_id "5_00013587"; exon_number "1"; oId "upf1_r4.1663.1"; class_code "u";
chr1	Cufflinks	exon	92866452	92867622	.	+	.	gene_id "XLOC_001154"; transcript_id "5_00009549"; exon_number "1"; oId "upf3.963.1"; class_code ".";
chr1	Cufflinks	exon	93297454	93297674	.	+	.	gene_id "XLOC_001155"; transcript_id "5_00002013"; exon_number "1"; gene_name "uc001dpa.2"; oId "uc001dpa.2_ext"; nearest_ref "uc001dpa.2"; class_code "="; tss_id "TSS1194";
chr1	Cufflinks	exon	93298946	93299015	.	+	.	gene_id "XLOC_001155"; transcript_id "5_00002013"; exon_number "2"; gene_name "uc001dpa.2"; oId "uc001dpa.2_ext"; nearest_ref "uc001dpa.2"; class_code "="; tss_id "TSS1194";
chr1	Cufflinks	exon	93299102	93299217	.	+	.	gene_id "XLOC_001155"; transcript_id "5_00002013"; exon_number "3"; gene_name "uc001dpa.2"; oId "uc001dpa.2_ext"; nearest_ref "uc001dpa.2"; class_code "="; tss_id "TSS1194";
chr1	Cufflinks	exon	93300336	93300437	.	+	.	gene_id "XLOC_001155"; transcript_id "5_00002013"; exon_number "4"; gene_name "uc001dpa.2"; oId "uc001dpa.2_ext"; nearest_ref "uc001dpa.2"; class_code "="; tss_id "TSS1194";
chr1	Cufflinks	exon	93301784	93301949	.	+	.	gene_id "XLOC_001155"; transcript_id "5_00002013"; exon_number "5"; gene_name "uc001dpa.2"; oId "uc001dpa.2_ext"; nearest_ref "uc001dpa.2"; class_code "="; tss_id "TSS1194";
chr1	Cufflinks	exon	93303013	93303190	.	+	.	gene_id "XLOC_001155"; transcript_id "5_00002013"; exon_number "6"; gene_name "uc001dpa.2"; oId "uc001dpa.2_ext"; nearest_ref "uc001dpa.2"; class_code "="; tss_id "TSS1194";
chr1	Cufflinks	exon	93306108	93306196	.	+	.	gene_id "XLOC_001155"; transcript_id "5_00002013"; exon_number "7"; gene_name "uc001dpa.2"; oId "uc001dpa.2_ext"; nearest_ref "uc001dpa.2"; class_code "="; tss_id "TSS1194";
chr1	Cufflinks	exon	93307323	93307480	.	+	.	gene_id "XLOC_001155"; transcript_id "5_00002013"; exon_number "8"; gene_name "uc001dpa.2"; oId "uc001dpa.2_ext"; nearest_ref "uc001dpa.2"; class_code "="; tss_id "TSS1194";
chr1	Cufflinks	exon	93297454	93297674	.	+	.	gene_id "XLOC_001155"; transcript_id "5_00002012"; exon_number "1"; gene_name "uc001doz.2"; oId "uc001doz.2_ext"; nearest_ref "uc001doz.2"; class_code "="; tss_id "TSS1194"; p_id "P1264";
chr1	Cufflinks	exon	93298946	93299015	.	+	.	gene_id "XLOC_001155"; transcript_id "5_00002012"; exon_number "2"; gene_name "uc001doz.2"; oId "uc001doz.2_ext"; nearest_ref "uc001doz.2"; class_code "="; tss_id "TSS1194"; p_id "P1264";
chr1	Cufflinks	exon	93299102	93299217	.	+	.	gene_id "XLOC_001155"; transcript_id "5_00002012"; exon_number "3"; gene_name "uc001doz.2"; oId "uc001doz.2_ext"; nearest_ref "uc001doz.2"; class_code "="; tss_id "TSS1194"; p_id "P1264";
chr1	Cufflinks	exon	93300336	93300470	.	+	.	gene_id "XLOC_001155"; transcript_id "5_00002012"; exon_number "4"; gene_name "uc001doz.2"; oId "uc001doz.2_ext"; nearest_ref "uc001doz.2"; class_code "="; tss_id "TSS1194"; p_id "P1264";
chr1	Cufflinks	exon	93301747	93301949	.	+	.	gene_id "XLOC_001155"; transcript_id "5_00002012"; exon_number "5"; gene_name "uc001doz.2"; oId "uc001doz.2_ext"; nearest_ref "uc001doz.2"; class_code "="; tss_id "TSS1194"; p_id "P1264";
chr1	Cufflinks	exon	93303013	93303190	.	+	.	gene_id "XLOC_001155"; transcript_id "5_00002012"; exon_number "6"; gene_name "uc001doz.2"; oId "uc001doz.2_ext"; nearest_ref "uc001doz.2"; class_code "="; tss_id "TSS1194"; p_id "P1264";
chr1	Cufflinks	exon	93306108	93306196	.	+	.	gene_id "XLOC_001155"; transcript_id "5_00002012"; exon_number "7"; gene_name "uc001doz.2"; oId "uc001doz.2_ext"; nearest_ref "uc001doz.2"; class_code "="; tss_id "TSS1194"; p_id "P1264";
chr1	Cufflinks	exon	93307323	93307480	.	+	.	gene_id "XLOC_001155"; transcript_id "5_00002012"; exon_number "8"; gene_name "uc001doz.2"; oId "uc001doz.2_ext"; nearest_ref "uc001doz.2"; class_code "="; tss_id "TSS1194"; p_id "P1264";
chr1	Cufflinks	exon	93297594	93297674	.	+	.	gene_id "XLOC_001155"; transcript_id "5_00013589"; exon_number "1"; gene_name "uc001dpb.2"; oId "upf1_r4.1672.3"; nearest_ref "uc001dpb.2"; class_code "j"; tss_id "TSS1195";
chr1	Cufflinks	exon	93299102	93299217	.	+	.	gene_id "XLOC_001155"; transcript_id "5_00013589"; exon_number "2"; gene_name "uc001dpb.2"; oId "upf1_r4.1672.3"; nearest_ref "uc001dpb.2"; class_code "j"; tss_id "TSS1195";
chr1	Cufflinks	exon	93300336	93300470	.	+	.	gene_id "XLOC_001155"; transcript_id "5_00013589"; exon_number "3"; gene_name "uc001dpb.2"; oId "upf1_r4.1672.3"; nearest_ref "uc001dpb.2"; class_code "j"; tss_id "TSS1195";
chr1	Cufflinks	exon	93301747	93301949	.	+	.	gene_id "XLOC_001155"; transcript_id "5_00013589"; exon_number "4"; gene_name "uc001dpb.2"; oId "upf1_r4.1672.3"; nearest_ref "uc001dpb.2"; class_code "j"; tss_id "TSS1195";
chr1	Cufflinks	exon	93303013	93303190	.	+	.	gene_id "XLOC_001155"; transcript_id "5_00013589"; exon_number "5"; gene_name "uc001dpb.2"; oId "upf1_r4.1672.3"; nearest_ref "uc001dpb.2"; class_code "j"; tss_id "TSS1195";
chr1	Cufflinks	exon	93304611	93304633	.	+	.	gene_id "XLOC_001155"; transcript_id "5_00013589"; exon_number "6"; gene_name "uc001dpb.2"; oId "upf1_r4.1672.3"; nearest_ref "uc001dpb.2"; class_code "j"; tss_id "TSS1195";
chr1	hg19_knownGene	exon	93297917	93299217	.	+	.	gene_id "XLOC_001155"; transcript_id "5_00002014"; exon_number "1"; gene_name "uc001dpb.2"; oId "uc001dpb.2"; nearest_ref "uc001dpb.2"; class_code "="; tss_id "TSS1196"; p_id "P1262";
chr1	hg19_knownGene	exon	93300336	93300470	.	+	.	gene_id "XLOC_001155"; transcript_id "5_00002014"; exon_number "2"; gene_name "uc001dpb.2"; oId "uc001dpb.2"; nearest_ref "uc001dpb.2"; class_code "="; tss_id "TSS1196"; p_id "P1262";
chr1	hg19_knownGene	exon	93301747	93301949	.	+	.	gene_id "XLOC_001155"; transcript_id "5_00002014"; exon_number "3"; gene_name "uc001dpb.2"; oId "uc001dpb.2"; nearest_ref "uc001dpb.2"; class_code "="; tss_id "TSS1196"; p_id "P1262";
chr1	hg19_knownGene	exon	93303013	93303190	.	+	.	gene_id "XLOC_001155"; transcript_id "5_00002014"; exon_number "4"; gene_name "uc001dpb.2"; oId "uc001dpb.2"; nearest_ref "uc001dpb.2"; class_code "="; tss_id "TSS1196"; p_id "P1262";
chr1	hg19_knownGene	exon	93306108	93306196	.	+	.	gene_id "XLOC_001155"; transcript_id "5_00002014"; exon_number "5"; gene_name "uc001dpb.2"; oId "uc001dpb.2"; nearest_ref "uc001dpb.2"; class_code "="; tss_id "TSS1196"; p_id "P1262";
chr1	hg19_knownGene	exon	93307323	93307480	.	+	.	gene_id "XLOC_001155"; transcript_id "5_00002014"; exon_number "6"; gene_name "uc001dpb.2"; oId "uc001dpb.2"; nearest_ref "uc001dpb.2"; class_code "="; tss_id "TSS1196"; p_id "P1262";
chr1	hg19_knownGene	exon	93301784	93301949	.	+	.	gene_id "XLOC_001155"; transcript_id "5_00002015"; exon_number "1"; gene_name "uc001dpd.2"; oId "uc001dpd.2"; nearest_ref "uc001dpd.2"; class_code "="; tss_id "TSS1197"; p_id "P1263";
chr1	hg19_knownGene	exon	93303013	93303190	.	+	.	gene_id "XLOC_001155"; transcript_id "5_00002015"; exon_number "2"; gene_name "uc001dpd.2"; oId "uc001dpd.2"; nearest_ref "uc001dpd.2"; class_code "="; tss_id "TSS1197"; p_id "P1263";
chr1	hg19_knownGene	exon	93306108	93306626	.	+	.	gene_id "XLOC_001155"; transcript_id "5_00002015"; exon_number "3"; gene_name "uc001dpd.2"; oId "uc001dpd.2"; nearest_ref "uc001dpd.2"; class_code "="; tss_id "TSS1197"; p_id "P1263";
chr1	Cufflinks	exon	93305385	93306408	.	+	.	gene_id "XLOC_001155"; transcript_id "5_00011897"; exon_number "1"; gene_name "uc001dpb.2"; oId "uc009wdi.1_ext"; nearest_ref "uc001dpb.2"; class_code "e";
chr1	hg19_knownGene	exon	93302846	93302940	.	+	.	gene_id "XLOC_001156"; transcript_id "5_00002016"; exon_number "1"; gene_name "uc001dpe.2"; oId "uc001dpe.2"; nearest_ref "uc001dpe.2"; class_code "=";
chr1	hg19_knownGene	exon	93544792	93545088	.	+	.	gene_id "XLOC_001157"; transcript_id "5_00002018"; exon_number "1"; gene_name "uc001dph.2"; oId "uc001dph.2"; nearest_ref "uc001dph.2"; class_code "="; tss_id "TSS1198"; p_id "P1270";
chr1	hg19_knownGene	exon	93575787	93575989	.	+	.	gene_id "XLOC_001157"; transcript_id "5_00002018"; exon_number "2"; gene_name "uc001dph.2"; oId "uc001dph.2"; nearest_ref "uc001dph.2"; class_code "="; tss_id "TSS1198"; p_id "P1270";
chr1	hg19_knownGene	exon	93576102	93576187	.	+	.	gene_id "XLOC_001157"; transcript_id "5_00002018"; exon_number "3"; gene_name "uc001dph.2"; oId "uc001dph.2"; nearest_ref "uc001dph.2"; class_code "="; tss_id "TSS1198"; p_id "P1270";
chr1	hg19_knownGene	exon	93580248	93580340	.	+	.	gene_id "XLOC_001157"; transcript_id "5_00002018"; exon_number "4"; gene_name "uc001dph.2"; oId "uc001dph.2"; nearest_ref "uc001dph.2"; class_code "="; tss_id "TSS1198"; p_id "P1270";
chr1	hg19_knownGene	exon	93580545	93580645	.	+	.	gene_id "XLOC_001157"; transcript_id "5_00002018"; exon_number "5"; gene_name "uc001dph.2"; oId "uc001dph.2"; nearest_ref "uc001dph.2"; class_code "="; tss_id "TSS1198"; p_id "P1270";
chr1	hg19_knownGene	exon	93581027	93581175	.	+	.	gene_id "XLOC_001157"; transcript_id "5_00002018"; exon_number "6"; gene_name "uc001dph.2"; oId "uc001dph.2"; nearest_ref "uc001dph.2"; class_code "="; tss_id "TSS1198"; p_id "P1270";
chr1	hg19_knownGene	exon	93583902	93583997	.	+	.	gene_id "XLOC_001157"; transcript_id "5_00002018"; exon_number "7"; gene_name "uc001dph.2"; oId "uc001dph.2"; nearest_ref "uc001dph.2"; class_code "="; tss_id "TSS1198"; p_id "P1270";
chr1	hg19_knownGene	exon	93584890	93585831	.	+	.	gene_id "XLOC_001157"; transcript_id "5_00002018"; exon_number "8"; gene_name "uc001dph.2"; oId "uc001dph.2"; nearest_ref "uc001dph.2"; class_code "="; tss_id "TSS1198"; p_id "P1270";
chr1	Cufflinks	exon	93544792	93545088	.	+	.	gene_id "XLOC_001157"; transcript_id "5_00011898"; exon_number "1"; gene_name "uc001dpl.3"; oId "upf3.982.8"; nearest_ref "uc001dpl.3"; class_code "j"; tss_id "TSS1198";
chr1	Cufflinks	exon	93575787	93575985	.	+	.	gene_id "XLOC_001157"; transcript_id "5_00011898"; exon_number "2"; gene_name "uc001dpl.3"; oId "upf3.982.8"; nearest_ref "uc001dpl.3"; class_code "j"; tss_id "TSS1198";
chr1	Cufflinks	exon	93576102	93576183	.	+	.	gene_id "XLOC_001157"; transcript_id "5_00011898"; exon_number "3"; gene_name "uc001dpl.3"; oId "upf3.982.8"; nearest_ref "uc001dpl.3"; class_code "j"; tss_id "TSS1198";
chr1	Cufflinks	exon	93580245	93580340	.	+	.	gene_id "XLOC_001157"; transcript_id "5_00011898"; exon_number "4"; gene_name "uc001dpl.3"; oId "upf3.982.8"; nearest_ref "uc001dpl.3"; class_code "j"; tss_id "TSS1198";
chr1	Cufflinks	exon	93580545	93580645	.	+	.	gene_id "XLOC_001157"; transcript_id "5_00011898"; exon_number "5"; gene_name "uc001dpl.3"; oId "upf3.982.8"; nearest_ref "uc001dpl.3"; class_code "j"; tss_id "TSS1198";
chr1	Cufflinks	exon	93581027	93581175	.	+	.	gene_id "XLOC_001157"; transcript_id "5_00011898"; exon_number "6"; gene_name "uc001dpl.3"; oId "upf3.982.8"; nearest_ref "uc001dpl.3"; class_code "j"; tss_id "TSS1198";
chr1	Cufflinks	exon	93583902	93583997	.	+	.	gene_id "XLOC_001157"; transcript_id "5_00011898"; exon_number "7"; gene_name "uc001dpl.3"; oId "upf3.982.8"; nearest_ref "uc001dpl.3"; class_code "j"; tss_id "TSS1198";
chr1	Cufflinks	exon	93584890	93584958	.	+	.	gene_id "XLOC_001157"; transcript_id "5_00011898"; exon_number "8"; gene_name "uc001dpl.3"; oId "upf3.982.8"; nearest_ref "uc001dpl.3"; class_code "j"; tss_id "TSS1198";
chr1	Cufflinks	exon	93586106	93586229	.	+	.	gene_id "XLOC_001157"; transcript_id "5_00011898"; exon_number "9"; gene_name "uc001dpl.3"; oId "upf3.982.8"; nearest_ref "uc001dpl.3"; class_code "j"; tss_id "TSS1198";
chr1	Cufflinks	exon	93586352	93586420	.	+	.	gene_id "XLOC_001157"; transcript_id "5_00011898"; exon_number "10"; gene_name "uc001dpl.3"; oId "upf3.982.8"; nearest_ref "uc001dpl.3"; class_code "j"; tss_id "TSS1198";
chr1	hg19_knownGene	exon	93544792	93545088	.	+	.	gene_id "XLOC_001157"; transcript_id "5_00002022"; exon_number "1"; gene_name "uc009wdk.2"; oId "uc009wdk.2"; nearest_ref "uc009wdk.2"; class_code "="; tss_id "TSS1198"; p_id "P1269";
chr1	hg19_knownGene	exon	93575787	93575985	.	+	.	gene_id "XLOC_001157"; transcript_id "5_00002022"; exon_number "2"; gene_name "uc009wdk.2"; oId "uc009wdk.2"; nearest_ref "uc009wdk.2"; class_code "="; tss_id "TSS1198"; p_id "P1269";
chr1	hg19_knownGene	exon	93576102	93576183	.	+	.	gene_id "XLOC_001157"; transcript_id "5_00002022"; exon_number "3"; gene_name "uc009wdk.2"; oId "uc009wdk.2"; nearest_ref "uc009wdk.2"; class_code "="; tss_id "TSS1198"; p_id "P1269";
chr1	hg19_knownGene	exon	93580245	93580340	.	+	.	gene_id "XLOC_001157"; transcript_id "5_00002022"; exon_number "4"; gene_name "uc009wdk.2"; oId "uc009wdk.2"; nearest_ref "uc009wdk.2"; class_code "="; tss_id "TSS1198"; p_id "P1269";
chr1	hg19_knownGene	exon	93580545	93580645	.	+	.	gene_id "XLOC_001157"; transcript_id "5_00002022"; exon_number "5"; gene_name "uc009wdk.2"; oId "uc009wdk.2"; nearest_ref "uc009wdk.2"; class_code "="; tss_id "TSS1198"; p_id "P1269";
chr1	hg19_knownGene	exon	93581027	93581175	.	+	.	gene_id "XLOC_001157"; transcript_id "5_00002022"; exon_number "6"; gene_name "uc009wdk.2"; oId "uc009wdk.2"; nearest_ref "uc009wdk.2"; class_code "="; tss_id "TSS1198"; p_id "P1269";
chr1	hg19_knownGene	exon	93583902	93583997	.	+	.	gene_id "XLOC_001157"; transcript_id "5_00002022"; exon_number "7"; gene_name "uc009wdk.2"; oId "uc009wdk.2"; nearest_ref "uc009wdk.2"; class_code "="; tss_id "TSS1198"; p_id "P1269";
chr1	hg19_knownGene	exon	93584890	93584958	.	+	.	gene_id "XLOC_001157"; transcript_id "5_00002022"; exon_number "8"; gene_name "uc009wdk.2"; oId "uc009wdk.2"; nearest_ref "uc009wdk.2"; class_code "="; tss_id "TSS1198"; p_id "P1269";
chr1	hg19_knownGene	exon	93586106	93586229	.	+	.	gene_id "XLOC_001157"; transcript_id "5_00002022"; exon_number "9"; gene_name "uc009wdk.2"; oId "uc009wdk.2"; nearest_ref "uc009wdk.2"; class_code "="; tss_id "TSS1198"; p_id "P1269";
chr1	hg19_knownGene	exon	93592789	93592856	.	+	.	gene_id "XLOC_001157"; transcript_id "5_00002022"; exon_number "10"; gene_name "uc009wdk.2"; oId "uc009wdk.2"; nearest_ref "uc009wdk.2"; class_code "="; tss_id "TSS1198"; p_id "P1269";
chr1	hg19_knownGene	exon	93599260	93599365	.	+	.	gene_id "XLOC_001157"; transcript_id "5_00002022"; exon_number "11"; gene_name "uc009wdk.2"; oId "uc009wdk.2"; nearest_ref "uc009wdk.2"; class_code "="; tss_id "TSS1198"; p_id "P1269";
chr1	hg19_knownGene	exon	93599485	93599537	.	+	.	gene_id "XLOC_001157"; transcript_id "5_00002022"; exon_number "12"; gene_name "uc009wdk.2"; oId "uc009wdk.2"; nearest_ref "uc009wdk.2"; class_code "="; tss_id "TSS1198"; p_id "P1269";
chr1	hg19_knownGene	exon	93599648	93599752	.	+	.	gene_id "XLOC_001157"; transcript_id "5_00002022"; exon_number "13"; gene_name "uc009wdk.2"; oId "uc009wdk.2"; nearest_ref "uc009wdk.2"; class_code "="; tss_id "TSS1198"; p_id "P1269";
chr1	hg19_knownGene	exon	93602227	93604636	.	+	.	gene_id "XLOC_001157"; transcript_id "5_00002022"; exon_number "14"; gene_name "uc009wdk.2"; oId "uc009wdk.2"; nearest_ref "uc009wdk.2"; class_code "="; tss_id "TSS1198"; p_id "P1269";
chr1	hg19_knownGene	exon	93544792	93545088	.	+	.	gene_id "XLOC_001157"; transcript_id "5_00002024"; exon_number "1"; gene_name "uc010oti.1"; oId "uc010oti.1"; nearest_ref "uc010oti.1"; class_code "="; tss_id "TSS1198"; p_id "P1267";
chr1	hg19_knownGene	exon	93580245	93580340	.	+	.	gene_id "XLOC_001157"; transcript_id "5_00002024"; exon_number "2"; gene_name "uc010oti.1"; oId "uc010oti.1"; nearest_ref "uc010oti.1"; class_code "="; tss_id "TSS1198"; p_id "P1267";
chr1	hg19_knownGene	exon	93580545	93580645	.	+	.	gene_id "XLOC_001157"; transcript_id "5_00002024"; exon_number "3"; gene_name "uc010oti.1"; oId "uc010oti.1"; nearest_ref "uc010oti.1"; class_code "="; tss_id "TSS1198"; p_id "P1267";
chr1	hg19_knownGene	exon	93581027	93581175	.	+	.	gene_id "XLOC_001157"; transcript_id "5_00002024"; exon_number "4"; gene_name "uc010oti.1"; oId "uc010oti.1"; nearest_ref "uc010oti.1"; class_code "="; tss_id "TSS1198"; p_id "P1267";
chr1	hg19_knownGene	exon	93583902	93583997	.	+	.	gene_id "XLOC_001157"; transcript_id "5_00002024"; exon_number "5"; gene_name "uc010oti.1"; oId "uc010oti.1"; nearest_ref "uc010oti.1"; class_code "="; tss_id "TSS1198"; p_id "P1267";
chr1	hg19_knownGene	exon	93584890	93584958	.	+	.	gene_id "XLOC_001157"; transcript_id "5_00002024"; exon_number "6"; gene_name "uc010oti.1"; oId "uc010oti.1"; nearest_ref "uc010oti.1"; class_code "="; tss_id "TSS1198"; p_id "P1267";
chr1	hg19_knownGene	exon	93586106	93586229	.	+	.	gene_id "XLOC_001157"; transcript_id "5_00002024"; exon_number "7"; gene_name "uc010oti.1"; oId "uc010oti.1"; nearest_ref "uc010oti.1"; class_code "="; tss_id "TSS1198"; p_id "P1267";
chr1	hg19_knownGene	exon	93592789	93592856	.	+	.	gene_id "XLOC_001157"; transcript_id "5_00002024"; exon_number "8"; gene_name "uc010oti.1"; oId "uc010oti.1"; nearest_ref "uc010oti.1"; class_code "="; tss_id "TSS1198"; p_id "P1267";
chr1	hg19_knownGene	exon	93594835	93595005	.	+	.	gene_id "XLOC_001157"; transcript_id "5_00002024"; exon_number "9"; gene_name "uc010oti.1"; oId "uc010oti.1"; nearest_ref "uc010oti.1"; class_code "="; tss_id "TSS1198"; p_id "P1267";
chr1	hg19_knownGene	exon	93599260	93599365	.	+	.	gene_id "XLOC_001157"; transcript_id "5_00002024"; exon_number "10"; gene_name "uc010oti.1"; oId "uc010oti.1"; nearest_ref "uc010oti.1"; class_code "="; tss_id "TSS1198"; p_id "P1267";
chr1	hg19_knownGene	exon	93599485	93599537	.	+	.	gene_id "XLOC_001157"; transcript_id "5_00002024"; exon_number "11"; gene_name "uc010oti.1"; oId "uc010oti.1"; nearest_ref "uc010oti.1"; class_code "="; tss_id "TSS1198"; p_id "P1267";
chr1	hg19_knownGene	exon	93599648	93599752	.	+	.	gene_id "XLOC_001157"; transcript_id "5_00002024"; exon_number "12"; gene_name "uc010oti.1"; oId "uc010oti.1"; nearest_ref "uc010oti.1"; class_code "="; tss_id "TSS1198"; p_id "P1267";
chr1	hg19_knownGene	exon	93602227	93604636	.	+	.	gene_id "XLOC_001157"; transcript_id "5_00002024"; exon_number "13"; gene_name "uc010oti.1"; oId "uc010oti.1"; nearest_ref "uc010oti.1"; class_code "="; tss_id "TSS1198"; p_id "P1267";
chr1	hg19_knownGene	exon	93544792	93545088	.	+	.	gene_id "XLOC_001157"; transcript_id "5_00002023"; exon_number "1"; gene_name "uc010oth.1"; oId "uc010oth.1"; nearest_ref "uc010oth.1"; class_code "="; tss_id "TSS1198"; p_id "P1267";
chr1	hg19_knownGene	exon	93575787	93575803	.	+	.	gene_id "XLOC_001157"; transcript_id "5_00002023"; exon_number "2"; gene_name "uc010oth.1"; oId "uc010oth.1"; nearest_ref "uc010oth.1"; class_code "="; tss_id "TSS1198"; p_id "P1267";
chr1	hg19_knownGene	exon	93575884	93575985	.	+	.	gene_id "XLOC_001157"; transcript_id "5_00002023"; exon_number "3"; gene_name "uc010oth.1"; oId "uc010oth.1"; nearest_ref "uc010oth.1"; class_code "="; tss_id "TSS1198"; p_id "P1267";
chr1	hg19_knownGene	exon	93576102	93576183	.	+	.	gene_id "XLOC_001157"; transcript_id "5_00002023"; exon_number "4"; gene_name "uc010oth.1"; oId "uc010oth.1"; nearest_ref "uc010oth.1"; class_code "="; tss_id "TSS1198"; p_id "P1267";
chr1	hg19_knownGene	exon	93580245	93580340	.	+	.	gene_id "XLOC_001157"; transcript_id "5_00002023"; exon_number "5"; gene_name "uc010oth.1"; oId "uc010oth.1"; nearest_ref "uc010oth.1"; class_code "="; tss_id "TSS1198"; p_id "P1267";
chr1	hg19_knownGene	exon	93580545	93580645	.	+	.	gene_id "XLOC_001157"; transcript_id "5_00002023"; exon_number "6"; gene_name "uc010oth.1"; oId "uc010oth.1"; nearest_ref "uc010oth.1"; class_code "="; tss_id "TSS1198"; p_id "P1267";
chr1	hg19_knownGene	exon	93581027	93581175	.	+	.	gene_id "XLOC_001157"; transcript_id "5_00002023"; exon_number "7"; gene_name "uc010oth.1"; oId "uc010oth.1"; nearest_ref "uc010oth.1"; class_code "="; tss_id "TSS1198"; p_id "P1267";
chr1	hg19_knownGene	exon	93583902	93583997	.	+	.	gene_id "XLOC_001157"; transcript_id "5_00002023"; exon_number "8"; gene_name "uc010oth.1"; oId "uc010oth.1"; nearest_ref "uc010oth.1"; class_code "="; tss_id "TSS1198"; p_id "P1267";
chr1	hg19_knownGene	exon	93584890	93584958	.	+	.	gene_id "XLOC_001157"; transcript_id "5_00002023"; exon_number "9"; gene_name "uc010oth.1"; oId "uc010oth.1"; nearest_ref "uc010oth.1"; class_code "="; tss_id "TSS1198"; p_id "P1267";
chr1	hg19_knownGene	exon	93586106	93586229	.	+	.	gene_id "XLOC_001157"; transcript_id "5_00002023"; exon_number "10"; gene_name "uc010oth.1"; oId "uc010oth.1"; nearest_ref "uc010oth.1"; class_code "="; tss_id "TSS1198"; p_id "P1267";
chr1	hg19_knownGene	exon	93592789	93592856	.	+	.	gene_id "XLOC_001157"; transcript_id "5_00002023"; exon_number "11"; gene_name "uc010oth.1"; oId "uc010oth.1"; nearest_ref "uc010oth.1"; class_code "="; tss_id "TSS1198"; p_id "P1267";
chr1	hg19_knownGene	exon	93594835	93595005	.	+	.	gene_id "XLOC_001157"; transcript_id "5_00002023"; exon_number "12"; gene_name "uc010oth.1"; oId "uc010oth.1"; nearest_ref "uc010oth.1"; class_code "="; tss_id "TSS1198"; p_id "P1267";
chr1	hg19_knownGene	exon	93599260	93599365	.	+	.	gene_id "XLOC_001157"; transcript_id "5_00002023"; exon_number "13"; gene_name "uc010oth.1"; oId "uc010oth.1"; nearest_ref "uc010oth.1"; class_code "="; tss_id "TSS1198"; p_id "P1267";
chr1	hg19_knownGene	exon	93599485	93599537	.	+	.	gene_id "XLOC_001157"; transcript_id "5_00002023"; exon_number "14"; gene_name "uc010oth.1"; oId "uc010oth.1"; nearest_ref "uc010oth.1"; class_code "="; tss_id "TSS1198"; p_id "P1267";
chr1	hg19_knownGene	exon	93599648	93599752	.	+	.	gene_id "XLOC_001157"; transcript_id "5_00002023"; exon_number "15"; gene_name "uc010oth.1"; oId "uc010oth.1"; nearest_ref "uc010oth.1"; class_code "="; tss_id "TSS1198"; p_id "P1267";
chr1	hg19_knownGene	exon	93602227	93604636	.	+	.	gene_id "XLOC_001157"; transcript_id "5_00002023"; exon_number "16"; gene_name "uc010oth.1"; oId "uc010oth.1"; nearest_ref "uc010oth.1"; class_code "="; tss_id "TSS1198"; p_id "P1267";
chr1	hg19_knownGene	exon	93544792	93545088	.	+	.	gene_id "XLOC_001157"; transcript_id "5_00002021"; exon_number "1"; gene_name "uc009wdj.2"; oId "uc009wdj.2"; nearest_ref "uc009wdj.2"; class_code "="; tss_id "TSS1198"; p_id "P1268";
chr1	hg19_knownGene	exon	93575787	93575985	.	+	.	gene_id "XLOC_001157"; transcript_id "5_00002021"; exon_number "2"; gene_name "uc009wdj.2"; oId "uc009wdj.2"; nearest_ref "uc009wdj.2"; class_code "="; tss_id "TSS1198"; p_id "P1268";
chr1	hg19_knownGene	exon	93576102	93576183	.	+	.	gene_id "XLOC_001157"; transcript_id "5_00002021"; exon_number "3"; gene_name "uc009wdj.2"; oId "uc009wdj.2"; nearest_ref "uc009wdj.2"; class_code "="; tss_id "TSS1198"; p_id "P1268";
chr1	hg19_knownGene	exon	93580245	93580340	.	+	.	gene_id "XLOC_001157"; transcript_id "5_00002021"; exon_number "4"; gene_name "uc009wdj.2"; oId "uc009wdj.2"; nearest_ref "uc009wdj.2"; class_code "="; tss_id "TSS1198"; p_id "P1268";
chr1	hg19_knownGene	exon	93580545	93580645	.	+	.	gene_id "XLOC_001157"; transcript_id "5_00002021"; exon_number "5"; gene_name "uc009wdj.2"; oId "uc009wdj.2"; nearest_ref "uc009wdj.2"; class_code "="; tss_id "TSS1198"; p_id "P1268";
chr1	hg19_knownGene	exon	93581027	93581175	.	+	.	gene_id "XLOC_001157"; transcript_id "5_00002021"; exon_number "6"; gene_name "uc009wdj.2"; oId "uc009wdj.2"; nearest_ref "uc009wdj.2"; class_code "="; tss_id "TSS1198"; p_id "P1268";
chr1	hg19_knownGene	exon	93583902	93583997	.	+	.	gene_id "XLOC_001157"; transcript_id "5_00002021"; exon_number "7"; gene_name "uc009wdj.2"; oId "uc009wdj.2"; nearest_ref "uc009wdj.2"; class_code "="; tss_id "TSS1198"; p_id "P1268";
chr1	hg19_knownGene	exon	93584890	93584958	.	+	.	gene_id "XLOC_001157"; transcript_id "5_00002021"; exon_number "8"; gene_name "uc009wdj.2"; oId "uc009wdj.2"; nearest_ref "uc009wdj.2"; class_code "="; tss_id "TSS1198"; p_id "P1268";
chr1	hg19_knownGene	exon	93586106	93586229	.	+	.	gene_id "XLOC_001157"; transcript_id "5_00002021"; exon_number "9"; gene_name "uc009wdj.2"; oId "uc009wdj.2"; nearest_ref "uc009wdj.2"; class_code "="; tss_id "TSS1198"; p_id "P1268";
chr1	hg19_knownGene	exon	93592789	93592856	.	+	.	gene_id "XLOC_001157"; transcript_id "5_00002021"; exon_number "10"; gene_name "uc009wdj.2"; oId "uc009wdj.2"; nearest_ref "uc009wdj.2"; class_code "="; tss_id "TSS1198"; p_id "P1268";
chr1	hg19_knownGene	exon	93594835	93595005	.	+	.	gene_id "XLOC_001157"; transcript_id "5_00002021"; exon_number "11"; gene_name "uc009wdj.2"; oId "uc009wdj.2"; nearest_ref "uc009wdj.2"; class_code "="; tss_id "TSS1198"; p_id "P1268";
chr1	hg19_knownGene	exon	93599260	93599365	.	+	.	gene_id "XLOC_001157"; transcript_id "5_00002021"; exon_number "12"; gene_name "uc009wdj.2"; oId "uc009wdj.2"; nearest_ref "uc009wdj.2"; class_code "="; tss_id "TSS1198"; p_id "P1268";
chr1	hg19_knownGene	exon	93599485	93599537	.	+	.	gene_id "XLOC_001157"; transcript_id "5_00002021"; exon_number "13"; gene_name "uc009wdj.2"; oId "uc009wdj.2"; nearest_ref "uc009wdj.2"; class_code "="; tss_id "TSS1198"; p_id "P1268";
chr1	hg19_knownGene	exon	93599648	93599752	.	+	.	gene_id "XLOC_001157"; transcript_id "5_00002021"; exon_number "14"; gene_name "uc009wdj.2"; oId "uc009wdj.2"; nearest_ref "uc009wdj.2"; class_code "="; tss_id "TSS1198"; p_id "P1268";
chr1	hg19_knownGene	exon	93602227	93604636	.	+	.	gene_id "XLOC_001157"; transcript_id "5_00002021"; exon_number "15"; gene_name "uc009wdj.2"; oId "uc009wdj.2"; nearest_ref "uc009wdj.2"; class_code "="; tss_id "TSS1198"; p_id "P1268";
chr1	hg19_knownGene	exon	93544792	93545088	.	+	.	gene_id "XLOC_001157"; transcript_id "5_00002020"; exon_number "1"; gene_name "uc001dpj.3"; oId "uc001dpj.3"; nearest_ref "uc001dpj.3"; class_code "="; tss_id "TSS1198"; p_id "P1267";
chr1	hg19_knownGene	exon	93575787	93575989	.	+	.	gene_id "XLOC_001157"; transcript_id "5_00002020"; exon_number "2"; gene_name "uc001dpj.3"; oId "uc001dpj.3"; nearest_ref "uc001dpj.3"; class_code "="; tss_id "TSS1198"; p_id "P1267";
chr1	hg19_knownGene	exon	93576102	93576187	.	+	.	gene_id "XLOC_001157"; transcript_id "5_00002020"; exon_number "3"; gene_name "uc001dpj.3"; oId "uc001dpj.3"; nearest_ref "uc001dpj.3"; class_code "="; tss_id "TSS1198"; p_id "P1267";
chr1	hg19_knownGene	exon	93580248	93580340	.	+	.	gene_id "XLOC_001157"; transcript_id "5_00002020"; exon_number "4"; gene_name "uc001dpj.3"; oId "uc001dpj.3"; nearest_ref "uc001dpj.3"; class_code "="; tss_id "TSS1198"; p_id "P1267";
chr1	hg19_knownGene	exon	93580545	93580645	.	+	.	gene_id "XLOC_001157"; transcript_id "5_00002020"; exon_number "5"; gene_name "uc001dpj.3"; oId "uc001dpj.3"; nearest_ref "uc001dpj.3"; class_code "="; tss_id "TSS1198"; p_id "P1267";
chr1	hg19_knownGene	exon	93581027	93581175	.	+	.	gene_id "XLOC_001157"; transcript_id "5_00002020"; exon_number "6"; gene_name "uc001dpj.3"; oId "uc001dpj.3"; nearest_ref "uc001dpj.3"; class_code "="; tss_id "TSS1198"; p_id "P1267";
chr1	hg19_knownGene	exon	93583902	93583997	.	+	.	gene_id "XLOC_001157"; transcript_id "5_00002020"; exon_number "7"; gene_name "uc001dpj.3"; oId "uc001dpj.3"; nearest_ref "uc001dpj.3"; class_code "="; tss_id "TSS1198"; p_id "P1267";
chr1	hg19_knownGene	exon	93584890	93584958	.	+	.	gene_id "XLOC_001157"; transcript_id "5_00002020"; exon_number "8"; gene_name "uc001dpj.3"; oId "uc001dpj.3"; nearest_ref "uc001dpj.3"; class_code "="; tss_id "TSS1198"; p_id "P1267";
chr1	hg19_knownGene	exon	93586106	93586229	.	+	.	gene_id "XLOC_001157"; transcript_id "5_00002020"; exon_number "9"; gene_name "uc001dpj.3"; oId "uc001dpj.3"; nearest_ref "uc001dpj.3"; class_code "="; tss_id "TSS1198"; p_id "P1267";
chr1	hg19_knownGene	exon	93592789	93592856	.	+	.	gene_id "XLOC_001157"; transcript_id "5_00002020"; exon_number "10"; gene_name "uc001dpj.3"; oId "uc001dpj.3"; nearest_ref "uc001dpj.3"; class_code "="; tss_id "TSS1198"; p_id "P1267";
chr1	hg19_knownGene	exon	93594835	93595005	.	+	.	gene_id "XLOC_001157"; transcript_id "5_00002020"; exon_number "11"; gene_name "uc001dpj.3"; oId "uc001dpj.3"; nearest_ref "uc001dpj.3"; class_code "="; tss_id "TSS1198"; p_id "P1267";
chr1	hg19_knownGene	exon	93599260	93599365	.	+	.	gene_id "XLOC_001157"; transcript_id "5_00002020"; exon_number "12"; gene_name "uc001dpj.3"; oId "uc001dpj.3"; nearest_ref "uc001dpj.3"; class_code "="; tss_id "TSS1198"; p_id "P1267";
chr1	hg19_knownGene	exon	93599485	93599537	.	+	.	gene_id "XLOC_001157"; transcript_id "5_00002020"; exon_number "13"; gene_name "uc001dpj.3"; oId "uc001dpj.3"; nearest_ref "uc001dpj.3"; class_code "="; tss_id "TSS1198"; p_id "P1267";
chr1	hg19_knownGene	exon	93599648	93599752	.	+	.	gene_id "XLOC_001157"; transcript_id "5_00002020"; exon_number "14"; gene_name "uc001dpj.3"; oId "uc001dpj.3"; nearest_ref "uc001dpj.3"; class_code "="; tss_id "TSS1198"; p_id "P1267";
chr1	hg19_knownGene	exon	93602227	93604636	.	+	.	gene_id "XLOC_001157"; transcript_id "5_00002020"; exon_number "15"; gene_name "uc001dpj.3"; oId "uc001dpj.3"; nearest_ref "uc001dpj.3"; class_code "="; tss_id "TSS1198"; p_id "P1267";
chr1	hg19_knownGene	exon	93544792	93545088	.	+	.	gene_id "XLOC_001157"; transcript_id "5_00002019"; exon_number "1"; gene_name "uc001dpi.3"; oId "uc001dpi.3"; nearest_ref "uc001dpi.3"; class_code "="; tss_id "TSS1198"; p_id "P1266";
chr1	hg19_knownGene	exon	93575787	93575985	.	+	.	gene_id "XLOC_001157"; transcript_id "5_00002019"; exon_number "2"; gene_name "uc001dpi.3"; oId "uc001dpi.3"; nearest_ref "uc001dpi.3"; class_code "="; tss_id "TSS1198"; p_id "P1266";
chr1	hg19_knownGene	exon	93576102	93576183	.	+	.	gene_id "XLOC_001157"; transcript_id "5_00002019"; exon_number "3"; gene_name "uc001dpi.3"; oId "uc001dpi.3"; nearest_ref "uc001dpi.3"; class_code "="; tss_id "TSS1198"; p_id "P1266";
chr1	hg19_knownGene	exon	93580245	93580340	.	+	.	gene_id "XLOC_001157"; transcript_id "5_00002019"; exon_number "4"; gene_name "uc001dpi.3"; oId "uc001dpi.3"; nearest_ref "uc001dpi.3"; class_code "="; tss_id "TSS1198"; p_id "P1266";
chr1	hg19_knownGene	exon	93580545	93580645	.	+	.	gene_id "XLOC_001157"; transcript_id "5_00002019"; exon_number "5"; gene_name "uc001dpi.3"; oId "uc001dpi.3"; nearest_ref "uc001dpi.3"; class_code "="; tss_id "TSS1198"; p_id "P1266";
chr1	hg19_knownGene	exon	93581027	93581175	.	+	.	gene_id "XLOC_001157"; transcript_id "5_00002019"; exon_number "6"; gene_name "uc001dpi.3"; oId "uc001dpi.3"; nearest_ref "uc001dpi.3"; class_code "="; tss_id "TSS1198"; p_id "P1266";
chr1	hg19_knownGene	exon	93583902	93583997	.	+	.	gene_id "XLOC_001157"; transcript_id "5_00002019"; exon_number "7"; gene_name "uc001dpi.3"; oId "uc001dpi.3"; nearest_ref "uc001dpi.3"; class_code "="; tss_id "TSS1198"; p_id "P1266";
chr1	hg19_knownGene	exon	93584890	93584958	.	+	.	gene_id "XLOC_001157"; transcript_id "5_00002019"; exon_number "8"; gene_name "uc001dpi.3"; oId "uc001dpi.3"; nearest_ref "uc001dpi.3"; class_code "="; tss_id "TSS1198"; p_id "P1266";
chr1	hg19_knownGene	exon	93592789	93592856	.	+	.	gene_id "XLOC_001157"; transcript_id "5_00002019"; exon_number "9"; gene_name "uc001dpi.3"; oId "uc001dpi.3"; nearest_ref "uc001dpi.3"; class_code "="; tss_id "TSS1198"; p_id "P1266";
chr1	hg19_knownGene	exon	93594835	93595005	.	+	.	gene_id "XLOC_001157"; transcript_id "5_00002019"; exon_number "10"; gene_name "uc001dpi.3"; oId "uc001dpi.3"; nearest_ref "uc001dpi.3"; class_code "="; tss_id "TSS1198"; p_id "P1266";
chr1	hg19_knownGene	exon	93599260	93599365	.	+	.	gene_id "XLOC_001157"; transcript_id "5_00002019"; exon_number "11"; gene_name "uc001dpi.3"; oId "uc001dpi.3"; nearest_ref "uc001dpi.3"; class_code "="; tss_id "TSS1198"; p_id "P1266";
chr1	hg19_knownGene	exon	93599485	93599537	.	+	.	gene_id "XLOC_001157"; transcript_id "5_00002019"; exon_number "12"; gene_name "uc001dpi.3"; oId "uc001dpi.3"; nearest_ref "uc001dpi.3"; class_code "="; tss_id "TSS1198"; p_id "P1266";
chr1	hg19_knownGene	exon	93599648	93599752	.	+	.	gene_id "XLOC_001157"; transcript_id "5_00002019"; exon_number "13"; gene_name "uc001dpi.3"; oId "uc001dpi.3"; nearest_ref "uc001dpi.3"; class_code "="; tss_id "TSS1198"; p_id "P1266";
chr1	hg19_knownGene	exon	93602227	93604636	.	+	.	gene_id "XLOC_001157"; transcript_id "5_00002019"; exon_number "14"; gene_name "uc001dpi.3"; oId "uc001dpi.3"; nearest_ref "uc001dpi.3"; class_code "="; tss_id "TSS1198"; p_id "P1266";
chr1	hg19_knownGene	exon	93575787	93575985	.	+	.	gene_id "XLOC_001157"; transcript_id "5_00002025"; exon_number "1"; gene_name "uc001dpl.3"; oId "uc001dpl.3"; nearest_ref "uc001dpl.3"; class_code "="; tss_id "TSS1199"; p_id "P1267";
chr1	hg19_knownGene	exon	93576102	93576187	.	+	.	gene_id "XLOC_001157"; transcript_id "5_00002025"; exon_number "2"; gene_name "uc001dpl.3"; oId "uc001dpl.3"; nearest_ref "uc001dpl.3"; class_code "="; tss_id "TSS1199"; p_id "P1267";
chr1	hg19_knownGene	exon	93580245	93580340	.	+	.	gene_id "XLOC_001157"; transcript_id "5_00002025"; exon_number "3"; gene_name "uc001dpl.3"; oId "uc001dpl.3"; nearest_ref "uc001dpl.3"; class_code "="; tss_id "TSS1199"; p_id "P1267";
chr1	hg19_knownGene	exon	93580545	93580645	.	+	.	gene_id "XLOC_001157"; transcript_id "5_00002025"; exon_number "4"; gene_name "uc001dpl.3"; oId "uc001dpl.3"; nearest_ref "uc001dpl.3"; class_code "="; tss_id "TSS1199"; p_id "P1267";
chr1	hg19_knownGene	exon	93581027	93581175	.	+	.	gene_id "XLOC_001157"; transcript_id "5_00002025"; exon_number "5"; gene_name "uc001dpl.3"; oId "uc001dpl.3"; nearest_ref "uc001dpl.3"; class_code "="; tss_id "TSS1199"; p_id "P1267";
chr1	hg19_knownGene	exon	93583902	93583997	.	+	.	gene_id "XLOC_001157"; transcript_id "5_00002025"; exon_number "6"; gene_name "uc001dpl.3"; oId "uc001dpl.3"; nearest_ref "uc001dpl.3"; class_code "="; tss_id "TSS1199"; p_id "P1267";
chr1	hg19_knownGene	exon	93584890	93584958	.	+	.	gene_id "XLOC_001157"; transcript_id "5_00002025"; exon_number "7"; gene_name "uc001dpl.3"; oId "uc001dpl.3"; nearest_ref "uc001dpl.3"; class_code "="; tss_id "TSS1199"; p_id "P1267";
chr1	hg19_knownGene	exon	93586106	93586229	.	+	.	gene_id "XLOC_001157"; transcript_id "5_00002025"; exon_number "8"; gene_name "uc001dpl.3"; oId "uc001dpl.3"; nearest_ref "uc001dpl.3"; class_code "="; tss_id "TSS1199"; p_id "P1267";
chr1	hg19_knownGene	exon	93592789	93592856	.	+	.	gene_id "XLOC_001157"; transcript_id "5_00002025"; exon_number "9"; gene_name "uc001dpl.3"; oId "uc001dpl.3"; nearest_ref "uc001dpl.3"; class_code "="; tss_id "TSS1199"; p_id "P1267";
chr1	hg19_knownGene	exon	93594835	93595005	.	+	.	gene_id "XLOC_001157"; transcript_id "5_00002025"; exon_number "10"; gene_name "uc001dpl.3"; oId "uc001dpl.3"; nearest_ref "uc001dpl.3"; class_code "="; tss_id "TSS1199"; p_id "P1267";
chr1	hg19_knownGene	exon	93599260	93599365	.	+	.	gene_id "XLOC_001157"; transcript_id "5_00002025"; exon_number "11"; gene_name "uc001dpl.3"; oId "uc001dpl.3"; nearest_ref "uc001dpl.3"; class_code "="; tss_id "TSS1199"; p_id "P1267";
chr1	hg19_knownGene	exon	93599485	93599537	.	+	.	gene_id "XLOC_001157"; transcript_id "5_00002025"; exon_number "12"; gene_name "uc001dpl.3"; oId "uc001dpl.3"; nearest_ref "uc001dpl.3"; class_code "="; tss_id "TSS1199"; p_id "P1267";
chr1	hg19_knownGene	exon	93599648	93599752	.	+	.	gene_id "XLOC_001157"; transcript_id "5_00002025"; exon_number "13"; gene_name "uc001dpl.3"; oId "uc001dpl.3"; nearest_ref "uc001dpl.3"; class_code "="; tss_id "TSS1199"; p_id "P1267";
chr1	hg19_knownGene	exon	93602227	93604636	.	+	.	gene_id "XLOC_001157"; transcript_id "5_00002025"; exon_number "14"; gene_name "uc001dpl.3"; oId "uc001dpl.3"; nearest_ref "uc001dpl.3"; class_code "="; tss_id "TSS1199"; p_id "P1267";
chr1	hg19_knownGene	exon	93594352	93595005	.	+	.	gene_id "XLOC_001157"; transcript_id "5_00002026"; exon_number "1"; gene_name "uc001dpm.3"; oId "uc001dpm.3"; nearest_ref "uc001dpm.3"; class_code "="; tss_id "TSS1200"; p_id "P1265";
chr1	hg19_knownGene	exon	93599260	93599365	.	+	.	gene_id "XLOC_001157"; transcript_id "5_00002026"; exon_number "2"; gene_name "uc001dpm.3"; oId "uc001dpm.3"; nearest_ref "uc001dpm.3"; class_code "="; tss_id "TSS1200"; p_id "P1265";
chr1	hg19_knownGene	exon	93599485	93599537	.	+	.	gene_id "XLOC_001157"; transcript_id "5_00002026"; exon_number "3"; gene_name "uc001dpm.3"; oId "uc001dpm.3"; nearest_ref "uc001dpm.3"; class_code "="; tss_id "TSS1200"; p_id "P1265";
chr1	hg19_knownGene	exon	93599648	93599752	.	+	.	gene_id "XLOC_001157"; transcript_id "5_00002026"; exon_number "4"; gene_name "uc001dpm.3"; oId "uc001dpm.3"; nearest_ref "uc001dpm.3"; class_code "="; tss_id "TSS1200"; p_id "P1265";
chr1	hg19_knownGene	exon	93602227	93604636	.	+	.	gene_id "XLOC_001157"; transcript_id "5_00002026"; exon_number "5"; gene_name "uc001dpm.3"; oId "uc001dpm.3"; nearest_ref "uc001dpm.3"; class_code "="; tss_id "TSS1200"; p_id "P1265";
chr1	Cufflinks	exon	93645394	93646439	.	+	.	gene_id "XLOC_001158"; transcript_id "5_00002027"; exon_number "1"; gene_name "uc001dpq.2"; oId "uc001dpq.2_ext"; nearest_ref "uc001dpq.2"; class_code "="; tss_id "TSS1201"; p_id "P1273";
chr1	Cufflinks	exon	93648917	93649052	.	+	.	gene_id "XLOC_001158"; transcript_id "5_00002027"; exon_number "2"; gene_name "uc001dpq.2"; oId "uc001dpq.2_ext"; nearest_ref "uc001dpq.2"; class_code "="; tss_id "TSS1201"; p_id "P1273";
chr1	Cufflinks	exon	93649535	93649703	.	+	.	gene_id "XLOC_001158"; transcript_id "5_00002027"; exon_number "3"; gene_name "uc001dpq.2"; oId "uc001dpq.2_ext"; nearest_ref "uc001dpq.2"; class_code "="; tss_id "TSS1201"; p_id "P1273";
chr1	Cufflinks	exon	93651902	93652060	.	+	.	gene_id "XLOC_001158"; transcript_id "5_00002027"; exon_number "4"; gene_name "uc001dpq.2"; oId "uc001dpq.2_ext"; nearest_ref "uc001dpq.2"; class_code "="; tss_id "TSS1201"; p_id "P1273";
chr1	Cufflinks	exon	93657557	93657663	.	+	.	gene_id "XLOC_001158"; transcript_id "5_00002027"; exon_number "5"; gene_name "uc001dpq.2"; oId "uc001dpq.2_ext"; nearest_ref "uc001dpq.2"; class_code "="; tss_id "TSS1201"; p_id "P1273";
chr1	Cufflinks	exon	93659173	93659301	.	+	.	gene_id "XLOC_001158"; transcript_id "5_00002027"; exon_number "6"; gene_name "uc001dpq.2"; oId "uc001dpq.2_ext"; nearest_ref "uc001dpq.2"; class_code "="; tss_id "TSS1201"; p_id "P1273";
chr1	Cufflinks	exon	93667449	93667545	.	+	.	gene_id "XLOC_001158"; transcript_id "5_00002027"; exon_number "7"; gene_name "uc001dpq.2"; oId "uc001dpq.2_ext"; nearest_ref "uc001dpq.2"; class_code "="; tss_id "TSS1201"; p_id "P1273";
chr1	Cufflinks	exon	93671067	93671188	.	+	.	gene_id "XLOC_001158"; transcript_id "5_00002027"; exon_number "8"; gene_name "uc001dpq.2"; oId "uc001dpq.2_ext"; nearest_ref "uc001dpq.2"; class_code "="; tss_id "TSS1201"; p_id "P1273";
chr1	Cufflinks	exon	93672664	93672955	.	+	.	gene_id "XLOC_001158"; transcript_id "5_00002027"; exon_number "9"; gene_name "uc001dpq.2"; oId "uc001dpq.2_ext"; nearest_ref "uc001dpq.2"; class_code "="; tss_id "TSS1201"; p_id "P1273";
chr1	Cufflinks	exon	93676359	93676483	.	+	.	gene_id "XLOC_001158"; transcript_id "5_00002027"; exon_number "10"; gene_name "uc001dpq.2"; oId "uc001dpq.2_ext"; nearest_ref "uc001dpq.2"; class_code "="; tss_id "TSS1201"; p_id "P1273";
chr1	Cufflinks	exon	93677658	93677818	.	+	.	gene_id "XLOC_001158"; transcript_id "5_00002027"; exon_number "11"; gene_name "uc001dpq.2"; oId "uc001dpq.2_ext"; nearest_ref "uc001dpq.2"; class_code "="; tss_id "TSS1201"; p_id "P1273";
chr1	Cufflinks	exon	93680300	93680523	.	+	.	gene_id "XLOC_001158"; transcript_id "5_00002027"; exon_number "12"; gene_name "uc001dpq.2"; oId "uc001dpq.2_ext"; nearest_ref "uc001dpq.2"; class_code "="; tss_id "TSS1201"; p_id "P1273";
chr1	Cufflinks	exon	93682193	93682303	.	+	.	gene_id "XLOC_001158"; transcript_id "5_00002027"; exon_number "13"; gene_name "uc001dpq.2"; oId "uc001dpq.2_ext"; nearest_ref "uc001dpq.2"; class_code "="; tss_id "TSS1201"; p_id "P1273";
chr1	Cufflinks	exon	93683295	93683426	.	+	.	gene_id "XLOC_001158"; transcript_id "5_00002027"; exon_number "14"; gene_name "uc001dpq.2"; oId "uc001dpq.2_ext"; nearest_ref "uc001dpq.2"; class_code "="; tss_id "TSS1201"; p_id "P1273";
chr1	Cufflinks	exon	93687166	93687300	.	+	.	gene_id "XLOC_001158"; transcript_id "5_00002027"; exon_number "15"; gene_name "uc001dpq.2"; oId "uc001dpq.2_ext"; nearest_ref "uc001dpq.2"; class_code "="; tss_id "TSS1201"; p_id "P1273";
chr1	Cufflinks	exon	93687416	93687493	.	+	.	gene_id "XLOC_001158"; transcript_id "5_00002027"; exon_number "16"; gene_name "uc001dpq.2"; oId "uc001dpq.2_ext"; nearest_ref "uc001dpq.2"; class_code "="; tss_id "TSS1201"; p_id "P1273";
chr1	Cufflinks	exon	93691890	93692006	.	+	.	gene_id "XLOC_001158"; transcript_id "5_00002027"; exon_number "17"; gene_name "uc001dpq.2"; oId "uc001dpq.2_ext"; nearest_ref "uc001dpq.2"; class_code "="; tss_id "TSS1201"; p_id "P1273";
chr1	Cufflinks	exon	93697983	93698150	.	+	.	gene_id "XLOC_001158"; transcript_id "5_00002027"; exon_number "18"; gene_name "uc001dpq.2"; oId "uc001dpq.2_ext"; nearest_ref "uc001dpq.2"; class_code "="; tss_id "TSS1201"; p_id "P1273";
chr1	Cufflinks	exon	93701805	93701947	.	+	.	gene_id "XLOC_001158"; transcript_id "5_00002027"; exon_number "19"; gene_name "uc001dpq.2"; oId "uc001dpq.2_ext"; nearest_ref "uc001dpq.2"; class_code "="; tss_id "TSS1201"; p_id "P1273";
chr1	Cufflinks	exon	93704867	93705030	.	+	.	gene_id "XLOC_001158"; transcript_id "5_00002027"; exon_number "20"; gene_name "uc001dpq.2"; oId "uc001dpq.2_ext"; nearest_ref "uc001dpq.2"; class_code "="; tss_id "TSS1201"; p_id "P1273";
chr1	Cufflinks	exon	93705240	93705453	.	+	.	gene_id "XLOC_001158"; transcript_id "5_00002027"; exon_number "21"; gene_name "uc001dpq.2"; oId "uc001dpq.2_ext"; nearest_ref "uc001dpq.2"; class_code "="; tss_id "TSS1201"; p_id "P1273";
chr1	Cufflinks	exon	93711662	93711761	.	+	.	gene_id "XLOC_001158"; transcript_id "5_00002027"; exon_number "22"; gene_name "uc001dpq.2"; oId "uc001dpq.2_ext"; nearest_ref "uc001dpq.2"; class_code "="; tss_id "TSS1201"; p_id "P1273";
chr1	Cufflinks	exon	93712395	93712511	.	+	.	gene_id "XLOC_001158"; transcript_id "5_00002027"; exon_number "23"; gene_name "uc001dpq.2"; oId "uc001dpq.2_ext"; nearest_ref "uc001dpq.2"; class_code "="; tss_id "TSS1201"; p_id "P1273";
chr1	Cufflinks	exon	93720028	93720171	.	+	.	gene_id "XLOC_001158"; transcript_id "5_00002027"; exon_number "24"; gene_name "uc001dpq.2"; oId "uc001dpq.2_ext"; nearest_ref "uc001dpq.2"; class_code "="; tss_id "TSS1201"; p_id "P1273";
chr1	Cufflinks	exon	93721892	93722095	.	+	.	gene_id "XLOC_001158"; transcript_id "5_00002027"; exon_number "25"; gene_name "uc001dpq.2"; oId "uc001dpq.2_ext"; nearest_ref "uc001dpq.2"; class_code "="; tss_id "TSS1201"; p_id "P1273";
chr1	Cufflinks	exon	93724305	93724442	.	+	.	gene_id "XLOC_001158"; transcript_id "5_00002027"; exon_number "26"; gene_name "uc001dpq.2"; oId "uc001dpq.2_ext"; nearest_ref "uc001dpq.2"; class_code "="; tss_id "TSS1201"; p_id "P1273";
chr1	Cufflinks	exon	93730258	93730458	.	+	.	gene_id "XLOC_001158"; transcript_id "5_00002027"; exon_number "27"; gene_name "uc001dpq.2"; oId "uc001dpq.2_ext"; nearest_ref "uc001dpq.2"; class_code "="; tss_id "TSS1201"; p_id "P1273";
chr1	Cufflinks	exon	93744020	93744266	.	+	.	gene_id "XLOC_001158"; transcript_id "5_00002027"; exon_number "28"; gene_name "uc001dpq.2"; oId "uc001dpq.2_ext"; nearest_ref "uc001dpq.2"; class_code "="; tss_id "TSS1201"; p_id "P1273";
chr1	hg19_knownGene	exon	93671067	93671188	.	+	.	gene_id "XLOC_001158"; transcript_id "5_00002028"; exon_number "1"; gene_name "uc009wdl.1"; oId "uc009wdl.1"; nearest_ref "uc009wdl.1"; class_code "="; tss_id "TSS1202"; p_id "P1272";
chr1	hg19_knownGene	exon	93672664	93672955	.	+	.	gene_id "XLOC_001158"; transcript_id "5_00002028"; exon_number "2"; gene_name "uc009wdl.1"; oId "uc009wdl.1"; nearest_ref "uc009wdl.1"; class_code "="; tss_id "TSS1202"; p_id "P1272";
chr1	hg19_knownGene	exon	93676359	93676483	.	+	.	gene_id "XLOC_001158"; transcript_id "5_00002028"; exon_number "3"; gene_name "uc009wdl.1"; oId "uc009wdl.1"; nearest_ref "uc009wdl.1"; class_code "="; tss_id "TSS1202"; p_id "P1272";
```
