## Supplemental Table 1 for "Polysome fractionation analysis reveals features important for human nonsense-mediated mRNA decay": combined_sc-upf.combinedF_oldHeLaPlus_161228.gtf (part 6 of 224)

```
chr1	hg19_knownGene	exon	93677658	93677818	.	+	.	gene_id "XLOC_001158"; transcript_id "5_00002028"; exon_number "4"; gene_name "uc009wdl.1"; oId "uc009wdl.1"; nearest_ref "uc009wdl.1"; class_code "="; tss_id "TSS1202"; p_id "P1272";
chr1	hg19_knownGene	exon	93680300	93680523	.	+	.	gene_id "XLOC_001158"; transcript_id "5_00002028"; exon_number "5"; gene_name "uc009wdl.1"; oId "uc009wdl.1"; nearest_ref "uc009wdl.1"; class_code "="; tss_id "TSS1202"; p_id "P1272";
chr1	hg19_knownGene	exon	93682193	93682303	.	+	.	gene_id "XLOC_001158"; transcript_id "5_00002028"; exon_number "6"; gene_name "uc009wdl.1"; oId "uc009wdl.1"; nearest_ref "uc009wdl.1"; class_code "="; tss_id "TSS1202"; p_id "P1272";
chr1	hg19_knownGene	exon	93687166	93687300	.	+	.	gene_id "XLOC_001158"; transcript_id "5_00002028"; exon_number "7"; gene_name "uc009wdl.1"; oId "uc009wdl.1"; nearest_ref "uc009wdl.1"; class_code "="; tss_id "TSS1202"; p_id "P1272";
chr1	hg19_knownGene	exon	93687416	93687493	.	+	.	gene_id "XLOC_001158"; transcript_id "5_00002028"; exon_number "8"; gene_name "uc009wdl.1"; oId "uc009wdl.1"; nearest_ref "uc009wdl.1"; class_code "="; tss_id "TSS1202"; p_id "P1272";
chr1	hg19_knownGene	exon	93691890	93692006	.	+	.	gene_id "XLOC_001158"; transcript_id "5_00002028"; exon_number "9"; gene_name "uc009wdl.1"; oId "uc009wdl.1"; nearest_ref "uc009wdl.1"; class_code "="; tss_id "TSS1202"; p_id "P1272";
chr1	hg19_knownGene	exon	93697983	93698150	.	+	.	gene_id "XLOC_001158"; transcript_id "5_00002028"; exon_number "10"; gene_name "uc009wdl.1"; oId "uc009wdl.1"; nearest_ref "uc009wdl.1"; class_code "="; tss_id "TSS1202"; p_id "P1272";
chr1	hg19_knownGene	exon	93701805	93701947	.	+	.	gene_id "XLOC_001158"; transcript_id "5_00002028"; exon_number "11"; gene_name "uc009wdl.1"; oId "uc009wdl.1"; nearest_ref "uc009wdl.1"; class_code "="; tss_id "TSS1202"; p_id "P1272";
chr1	hg19_knownGene	exon	93704867	93705030	.	+	.	gene_id "XLOC_001158"; transcript_id "5_00002028"; exon_number "12"; gene_name "uc009wdl.1"; oId "uc009wdl.1"; nearest_ref "uc009wdl.1"; class_code "="; tss_id "TSS1202"; p_id "P1272";
chr1	hg19_knownGene	exon	93705240	93705453	.	+	.	gene_id "XLOC_001158"; transcript_id "5_00002028"; exon_number "13"; gene_name "uc009wdl.1"; oId "uc009wdl.1"; nearest_ref "uc009wdl.1"; class_code "="; tss_id "TSS1202"; p_id "P1272";
chr1	hg19_knownGene	exon	93711662	93711761	.	+	.	gene_id "XLOC_001158"; transcript_id "5_00002028"; exon_number "14"; gene_name "uc009wdl.1"; oId "uc009wdl.1"; nearest_ref "uc009wdl.1"; class_code "="; tss_id "TSS1202"; p_id "P1272";
chr1	hg19_knownGene	exon	93712395	93712511	.	+	.	gene_id "XLOC_001158"; transcript_id "5_00002028"; exon_number "15"; gene_name "uc009wdl.1"; oId "uc009wdl.1"; nearest_ref "uc009wdl.1"; class_code "="; tss_id "TSS1202"; p_id "P1272";
chr1	hg19_knownGene	exon	93720028	93720171	.	+	.	gene_id "XLOC_001158"; transcript_id "5_00002029"; exon_number "1"; gene_name "uc001dpr.1"; oId "uc001dpr.1"; nearest_ref "uc001dpr.1"; class_code "="; tss_id "TSS1203"; p_id "P1271";
chr1	hg19_knownGene	exon	93721892	93722095	.	+	.	gene_id "XLOC_001158"; transcript_id "5_00002029"; exon_number "2"; gene_name "uc001dpr.1"; oId "uc001dpr.1"; nearest_ref "uc001dpr.1"; class_code "="; tss_id "TSS1203"; p_id "P1271";
chr1	hg19_knownGene	exon	93724305	93724442	.	+	.	gene_id "XLOC_001158"; transcript_id "5_00002029"; exon_number "3"; gene_name "uc001dpr.1"; oId "uc001dpr.1"; nearest_ref "uc001dpr.1"; class_code "="; tss_id "TSS1203"; p_id "P1271";
chr1	hg19_knownGene	exon	93730258	93730500	.	+	.	gene_id "XLOC_001158"; transcript_id "5_00002029"; exon_number "4"; gene_name "uc001dpr.1"; oId "uc001dpr.1"; nearest_ref "uc001dpr.1"; class_code "="; tss_id "TSS1203"; p_id "P1271";
chr1	Cufflinks	exon	93646776	93647100	.	+	.	gene_id "XLOC_001159"; transcript_id "5_00009550"; exon_number "1"; gene_name "uc001dpq.2"; oId "SC4.1445.1"; nearest_ref "uc001dpq.2"; class_code "i";
chr1	Cufflinks	exon	93811464	93811745	.	+	.	gene_id "XLOC_001160"; transcript_id "5_00002031"; exon_number "1"; gene_name "uc010otj.1"; oId "uc010otj.1_ext"; nearest_ref "uc010otj.1"; class_code "="; tss_id "TSS1204"; p_id "P1274";
chr1	Cufflinks	exon	93811870	93812422	.	+	.	gene_id "XLOC_001160"; transcript_id "5_00002031"; exon_number "2"; gene_name "uc010otj.1"; oId "uc010otj.1_ext"; nearest_ref "uc010otj.1"; class_code "="; tss_id "TSS1204"; p_id "P1274";
chr1	Cufflinks	exon	93819465	93819628	.	+	.	gene_id "XLOC_001160"; transcript_id "5_00002031"; exon_number "3"; gene_name "uc010otj.1"; oId "uc010otj.1_ext"; nearest_ref "uc010otj.1"; class_code "="; tss_id "TSS1204"; p_id "P1274";
chr1	Cufflinks	exon	93826050	93828146	.	+	.	gene_id "XLOC_001160"; transcript_id "5_00002031"; exon_number "4"; gene_name "uc010otj.1"; oId "uc010otj.1_ext"; nearest_ref "uc010otj.1"; class_code "="; tss_id "TSS1204"; p_id "P1274";
chr1	Cufflinks	exon	93811464	93812422	.	+	.	gene_id "XLOC_001160"; transcript_id "5_00002030"; exon_number "1"; gene_name "uc001dpu.2"; oId "uc001dpu.2_ext"; nearest_ref "uc001dpu.2"; class_code "="; tss_id "TSS1204"; p_id "P1274";
chr1	Cufflinks	exon	93819465	93819628	.	+	.	gene_id "XLOC_001160"; transcript_id "5_00002030"; exon_number "2"; gene_name "uc001dpu.2"; oId "uc001dpu.2_ext"; nearest_ref "uc001dpu.2"; class_code "="; tss_id "TSS1204"; p_id "P1274";
chr1	Cufflinks	exon	93826050	93828146	.	+	.	gene_id "XLOC_001160"; transcript_id "5_00002030"; exon_number "3"; gene_name "uc001dpu.2"; oId "uc001dpu.2_ext"; nearest_ref "uc001dpu.2"; class_code "="; tss_id "TSS1204"; p_id "P1274";
chr1	Cufflinks	exon	93811465	93811745	.	+	.	gene_id "XLOC_001160"; transcript_id "5_00011899"; exon_number "1"; gene_name "uc010otj.1"; oId "upf3.974.2"; nearest_ref "uc010otj.1"; class_code "j"; tss_id "TSS1204";
chr1	Cufflinks	exon	93811870	93812422	.	+	.	gene_id "XLOC_001160"; transcript_id "5_00011899"; exon_number "2"; gene_name "uc010otj.1"; oId "upf3.974.2"; nearest_ref "uc010otj.1"; class_code "j"; tss_id "TSS1204";
chr1	Cufflinks	exon	93815476	93815521	.	+	.	gene_id "XLOC_001160"; transcript_id "5_00011899"; exon_number "3"; gene_name "uc010otj.1"; oId "upf3.974.2"; nearest_ref "uc010otj.1"; class_code "j"; tss_id "TSS1204";
chr1	Cufflinks	exon	93828484	93830308	.	+	.	gene_id "XLOC_001161"; transcript_id "5_00002032"; exon_number "1"; gene_name "uc001dpu.2"; oId "upf1_r4.1641.1"; nearest_ref "uc001dpu.2"; class_code "p";
chr1	Cufflinks	exon	93830729	93832714	.	+	.	gene_id "XLOC_001162"; transcript_id "5_00009551"; exon_number "1"; oId "SC4.1432.1"; class_code "u";
chr1	Cufflinks	exon	93832827	93833222	.	+	.	gene_id "XLOC_001163"; transcript_id "5_00009552"; exon_number "1"; oId "SC4.1433.1"; class_code "u";
chr1	Cufflinks	exon	93833553	93834502	.	+	.	gene_id "XLOC_001164"; transcript_id "5_00002034"; exon_number "1"; oId "SC3.979.1"; class_code "u";
chr1	Cufflinks	exon	93836898	93837294	.	+	.	gene_id "XLOC_001165"; transcript_id "5_00009553"; exon_number "1"; oId "SC4.1434.1"; class_code "u";
chr1	Cufflinks	exon	93837998	93838501	.	+	.	gene_id "XLOC_001166"; transcript_id "5_00013591"; exon_number "1"; oId "upf1_r4.1643.1"; class_code "u";
chr1	Cufflinks	exon	93839343	93839563	.	+	.	gene_id "XLOC_001167"; transcript_id "5_00013592"; exon_number "1"; oId "upf1_r4.1644.1"; class_code "u";
chr1	Cufflinks	exon	93840021	93841181	.	+	.	gene_id "XLOC_001168"; transcript_id "5_00013593"; exon_number "1"; oId "upf1_r4.1645.1"; class_code "u";
chr1	Cufflinks	exon	93847412	93848340	.	+	.	gene_id "XLOC_001169"; transcript_id "5_00013594"; exon_number "1"; oId "upf1_r4.1646.1"; class_code "u";
chr1	Cufflinks	exon	93847687	93848592	.	+	.	gene_id "XLOC_001169"; transcript_id "5_00009554"; exon_number "1"; oId "SC4.1435.1"; class_code "u";
chr1	Cufflinks	exon	93850198	93850935	.	+	.	gene_id "XLOC_001170"; transcript_id "5_00013595"; exon_number "1"; oId "upf1_r4.1647.1"; class_code "u";
chr1	Cufflinks	exon	93913652	93913862	.	+	.	gene_id "XLOC_001171"; transcript_id "5_00002037"; exon_number "1"; gene_name "uc001dpw.2"; oId "uc001dpw.2_ext"; nearest_ref "uc001dpw.2"; class_code "="; tss_id "TSS1205"; p_id "P1275";
chr1	Cufflinks	exon	93965025	93965140	.	+	.	gene_id "XLOC_001171"; transcript_id "5_00002037"; exon_number "2"; gene_name "uc001dpw.2"; oId "uc001dpw.2_ext"; nearest_ref "uc001dpw.2"; class_code "="; tss_id "TSS1205"; p_id "P1275";
chr1	Cufflinks	exon	93987639	93987692	.	+	.	gene_id "XLOC_001171"; transcript_id "5_00002037"; exon_number "3"; gene_name "uc001dpw.2"; oId "uc001dpw.2_ext"; nearest_ref "uc001dpw.2"; class_code "="; tss_id "TSS1205"; p_id "P1275";
chr1	Cufflinks	exon	93988901	93989048	.	+	.	gene_id "XLOC_001171"; transcript_id "5_00002037"; exon_number "4"; gene_name "uc001dpw.2"; oId "uc001dpw.2_ext"; nearest_ref "uc001dpw.2"; class_code "="; tss_id "TSS1205"; p_id "P1275";
chr1	Cufflinks	exon	93989818	93989880	.	+	.	gene_id "XLOC_001171"; transcript_id "5_00002037"; exon_number "5"; gene_name "uc001dpw.2"; oId "uc001dpw.2_ext"; nearest_ref "uc001dpw.2"; class_code "="; tss_id "TSS1205"; p_id "P1275";
chr1	Cufflinks	exon	93995209	93995313	.	+	.	gene_id "XLOC_001171"; transcript_id "5_00002037"; exon_number "6"; gene_name "uc001dpw.2"; oId "uc001dpw.2_ext"; nearest_ref "uc001dpw.2"; class_code "="; tss_id "TSS1205"; p_id "P1275";
chr1	Cufflinks	exon	93996312	93996440	.	+	.	gene_id "XLOC_001171"; transcript_id "5_00002037"; exon_number "7"; gene_name "uc001dpw.2"; oId "uc001dpw.2_ext"; nearest_ref "uc001dpw.2"; class_code "="; tss_id "TSS1205"; p_id "P1275";
chr1	Cufflinks	exon	93998479	93998625	.	+	.	gene_id "XLOC_001171"; transcript_id "5_00002037"; exon_number "8"; gene_name "uc001dpw.2"; oId "uc001dpw.2_ext"; nearest_ref "uc001dpw.2"; class_code "="; tss_id "TSS1205"; p_id "P1275";
chr1	Cufflinks	exon	94000262	94000465	.	+	.	gene_id "XLOC_001171"; transcript_id "5_00002037"; exon_number "9"; gene_name "uc001dpw.2"; oId "uc001dpw.2_ext"; nearest_ref "uc001dpw.2"; class_code "="; tss_id "TSS1205"; p_id "P1275";
chr1	Cufflinks	exon	94009664	94009773	.	+	.	gene_id "XLOC_001171"; transcript_id "5_00002037"; exon_number "10"; gene_name "uc001dpw.2"; oId "uc001dpw.2_ext"; nearest_ref "uc001dpw.2"; class_code "="; tss_id "TSS1205"; p_id "P1275";
chr1	Cufflinks	exon	94012399	94012531	.	+	.	gene_id "XLOC_001171"; transcript_id "5_00002037"; exon_number "11"; gene_name "uc001dpw.2"; oId "uc001dpw.2_ext"; nearest_ref "uc001dpw.2"; class_code "="; tss_id "TSS1205"; p_id "P1275";
chr1	Cufflinks	exon	94012904	94012998	.	+	.	gene_id "XLOC_001171"; transcript_id "5_00002037"; exon_number "12"; gene_name "uc001dpw.2"; oId "uc001dpw.2_ext"; nearest_ref "uc001dpw.2"; class_code "="; tss_id "TSS1205"; p_id "P1275";
chr1	Cufflinks	exon	94014835	94014983	.	+	.	gene_id "XLOC_001171"; transcript_id "5_00002037"; exon_number "13"; gene_name "uc001dpw.2"; oId "uc001dpw.2_ext"; nearest_ref "uc001dpw.2"; class_code "="; tss_id "TSS1205"; p_id "P1275";
chr1	Cufflinks	exon	94016504	94020216	.	+	.	gene_id "XLOC_001171"; transcript_id "5_00002037"; exon_number "14"; gene_name "uc001dpw.2"; oId "uc001dpw.2_ext"; nearest_ref "uc001dpw.2"; class_code "="; tss_id "TSS1205"; p_id "P1275";
chr1	Cufflinks	exon	93913652	93913862	.	+	.	gene_id "XLOC_001171"; transcript_id "5_00002036"; exon_number "1"; gene_name "uc001dpv.2"; oId "uc001dpv.2_ext"; nearest_ref "uc001dpv.2"; class_code "="; tss_id "TSS1205"; p_id "P1278";
chr1	Cufflinks	exon	93965025	93965140	.	+	.	gene_id "XLOC_001171"; transcript_id "5_00002036"; exon_number "2"; gene_name "uc001dpv.2"; oId "uc001dpv.2_ext"; nearest_ref "uc001dpv.2"; class_code "="; tss_id "TSS1205"; p_id "P1278";
chr1	Cufflinks	exon	93987639	93987692	.	+	.	gene_id "XLOC_001171"; transcript_id "5_00002036"; exon_number "3"; gene_name "uc001dpv.2"; oId "uc001dpv.2_ext"; nearest_ref "uc001dpv.2"; class_code "="; tss_id "TSS1205"; p_id "P1278";
chr1	Cufflinks	exon	93988901	93989048	.	+	.	gene_id "XLOC_001171"; transcript_id "5_00002036"; exon_number "4"; gene_name "uc001dpv.2"; oId "uc001dpv.2_ext"; nearest_ref "uc001dpv.2"; class_code "="; tss_id "TSS1205"; p_id "P1278";
chr1	Cufflinks	exon	93989818	93989880	.	+	.	gene_id "XLOC_001171"; transcript_id "5_00002036"; exon_number "5"; gene_name "uc001dpv.2"; oId "uc001dpv.2_ext"; nearest_ref "uc001dpv.2"; class_code "="; tss_id "TSS1205"; p_id "P1278";
chr1	Cufflinks	exon	93995209	93995313	.	+	.	gene_id "XLOC_001171"; transcript_id "5_00002036"; exon_number "6"; gene_name "uc001dpv.2"; oId "uc001dpv.2_ext"; nearest_ref "uc001dpv.2"; class_code "="; tss_id "TSS1205"; p_id "P1278";
chr1	Cufflinks	exon	93996312	93996440	.	+	.	gene_id "XLOC_001171"; transcript_id "5_00002036"; exon_number "7"; gene_name "uc001dpv.2"; oId "uc001dpv.2_ext"; nearest_ref "uc001dpv.2"; class_code "="; tss_id "TSS1205"; p_id "P1278";
chr1	Cufflinks	exon	93998479	93998625	.	+	.	gene_id "XLOC_001171"; transcript_id "5_00002036"; exon_number "8"; gene_name "uc001dpv.2"; oId "uc001dpv.2_ext"; nearest_ref "uc001dpv.2"; class_code "="; tss_id "TSS1205"; p_id "P1278";
chr1	Cufflinks	exon	94000262	94000465	.	+	.	gene_id "XLOC_001171"; transcript_id "5_00002036"; exon_number "9"; gene_name "uc001dpv.2"; oId "uc001dpv.2_ext"; nearest_ref "uc001dpv.2"; class_code "="; tss_id "TSS1205"; p_id "P1278";
chr1	Cufflinks	exon	94009664	94009773	.	+	.	gene_id "XLOC_001171"; transcript_id "5_00002036"; exon_number "10"; gene_name "uc001dpv.2"; oId "uc001dpv.2_ext"; nearest_ref "uc001dpv.2"; class_code "="; tss_id "TSS1205"; p_id "P1278";
chr1	Cufflinks	exon	94012399	94012531	.	+	.	gene_id "XLOC_001171"; transcript_id "5_00002036"; exon_number "11"; gene_name "uc001dpv.2"; oId "uc001dpv.2_ext"; nearest_ref "uc001dpv.2"; class_code "="; tss_id "TSS1205"; p_id "P1278";
chr1	Cufflinks	exon	94012904	94012998	.	+	.	gene_id "XLOC_001171"; transcript_id "5_00002036"; exon_number "12"; gene_name "uc001dpv.2"; oId "uc001dpv.2_ext"; nearest_ref "uc001dpv.2"; class_code "="; tss_id "TSS1205"; p_id "P1278";
chr1	Cufflinks	exon	94014835	94014983	.	+	.	gene_id "XLOC_001171"; transcript_id "5_00002036"; exon_number "13"; gene_name "uc001dpv.2"; oId "uc001dpv.2_ext"; nearest_ref "uc001dpv.2"; class_code "="; tss_id "TSS1205"; p_id "P1278";
chr1	Cufflinks	exon	94016504	94016662	.	+	.	gene_id "XLOC_001171"; transcript_id "5_00002036"; exon_number "14"; gene_name "uc001dpv.2"; oId "uc001dpv.2_ext"; nearest_ref "uc001dpv.2"; class_code "="; tss_id "TSS1205"; p_id "P1278";
chr1	Cufflinks	exon	94017966	94020216	.	+	.	gene_id "XLOC_001171"; transcript_id "5_00002036"; exon_number "15"; gene_name "uc001dpv.2"; oId "uc001dpv.2_ext"; nearest_ref "uc001dpv.2"; class_code "="; tss_id "TSS1205"; p_id "P1278";
chr1	hg19_knownGene	exon	93995209	93995313	.	+	.	gene_id "XLOC_001171"; transcript_id "5_00002038"; exon_number "1"; gene_name "uc010otk.1"; oId "uc010otk.1"; nearest_ref "uc010otk.1"; class_code "="; tss_id "TSS1206"; p_id "P1277";
chr1	hg19_knownGene	exon	93996312	93996440	.	+	.	gene_id "XLOC_001171"; transcript_id "5_00002038"; exon_number "2"; gene_name "uc010otk.1"; oId "uc010otk.1"; nearest_ref "uc010otk.1"; class_code "="; tss_id "TSS1206"; p_id "P1277";
chr1	hg19_knownGene	exon	93998479	93998625	.	+	.	gene_id "XLOC_001171"; transcript_id "5_00002038"; exon_number "3"; gene_name "uc010otk.1"; oId "uc010otk.1"; nearest_ref "uc010otk.1"; class_code "="; tss_id "TSS1206"; p_id "P1277";
chr1	hg19_knownGene	exon	94000262	94000465	.	+	.	gene_id "XLOC_001171"; transcript_id "5_00002038"; exon_number "4"; gene_name "uc010otk.1"; oId "uc010otk.1"; nearest_ref "uc010otk.1"; class_code "="; tss_id "TSS1206"; p_id "P1277";
chr1	hg19_knownGene	exon	94001889	94002047	.	+	.	gene_id "XLOC_001171"; transcript_id "5_00002038"; exon_number "5"; gene_name "uc010otk.1"; oId "uc010otk.1"; nearest_ref "uc010otk.1"; class_code "="; tss_id "TSS1206"; p_id "P1277";
chr1	hg19_knownGene	exon	94006599	94006613	.	+	.	gene_id "XLOC_001171"; transcript_id "5_00002038"; exon_number "6"; gene_name "uc010otk.1"; oId "uc010otk.1"; nearest_ref "uc010otk.1"; class_code "="; tss_id "TSS1206"; p_id "P1277";
chr1	hg19_knownGene	exon	94009664	94009773	.	+	.	gene_id "XLOC_001171"; transcript_id "5_00002038"; exon_number "7"; gene_name "uc010otk.1"; oId "uc010otk.1"; nearest_ref "uc010otk.1"; class_code "="; tss_id "TSS1206"; p_id "P1277";
chr1	hg19_knownGene	exon	94012399	94012531	.	+	.	gene_id "XLOC_001171"; transcript_id "5_00002038"; exon_number "8"; gene_name "uc010otk.1"; oId "uc010otk.1"; nearest_ref "uc010otk.1"; class_code "="; tss_id "TSS1206"; p_id "P1277";
chr1	hg19_knownGene	exon	94012904	94012998	.	+	.	gene_id "XLOC_001171"; transcript_id "5_00002038"; exon_number "9"; gene_name "uc010otk.1"; oId "uc010otk.1"; nearest_ref "uc010otk.1"; class_code "="; tss_id "TSS1206"; p_id "P1277";
chr1	hg19_knownGene	exon	94014835	94014983	.	+	.	gene_id "XLOC_001171"; transcript_id "5_00002038"; exon_number "10"; gene_name "uc010otk.1"; oId "uc010otk.1"; nearest_ref "uc010otk.1"; class_code "="; tss_id "TSS1206"; p_id "P1277";
chr1	hg19_knownGene	exon	94016504	94016662	.	+	.	gene_id "XLOC_001171"; transcript_id "5_00002038"; exon_number "11"; gene_name "uc010otk.1"; oId "uc010otk.1"; nearest_ref "uc010otk.1"; class_code "="; tss_id "TSS1206"; p_id "P1277";
chr1	hg19_knownGene	exon	94017966	94020216	.	+	.	gene_id "XLOC_001171"; transcript_id "5_00002038"; exon_number "12"; gene_name "uc010otk.1"; oId "uc010otk.1"; nearest_ref "uc010otk.1"; class_code "="; tss_id "TSS1206"; p_id "P1277";
chr1	hg19_knownGene	exon	94009664	94009773	.	+	.	gene_id "XLOC_001171"; transcript_id "5_00002039"; exon_number "1"; gene_name "uc010otl.1"; oId "uc010otl.1"; nearest_ref "uc010otl.1"; class_code "="; tss_id "TSS1207"; p_id "P1276";
chr1	hg19_knownGene	exon	94012399	94012531	.	+	.	gene_id "XLOC_001171"; transcript_id "5_00002039"; exon_number "2"; gene_name "uc010otl.1"; oId "uc010otl.1"; nearest_ref "uc010otl.1"; class_code "="; tss_id "TSS1207"; p_id "P1276";
chr1	hg19_knownGene	exon	94012904	94012998	.	+	.	gene_id "XLOC_001171"; transcript_id "5_00002039"; exon_number "3"; gene_name "uc010otl.1"; oId "uc010otl.1"; nearest_ref "uc010otl.1"; class_code "="; tss_id "TSS1207"; p_id "P1276";
chr1	hg19_knownGene	exon	94014835	94014983	.	+	.	gene_id "XLOC_001171"; transcript_id "5_00002039"; exon_number "4"; gene_name "uc010otl.1"; oId "uc010otl.1"; nearest_ref "uc010otl.1"; class_code "="; tss_id "TSS1207"; p_id "P1276";
chr1	hg19_knownGene	exon	94016558	94016662	.	+	.	gene_id "XLOC_001171"; transcript_id "5_00002039"; exon_number "5"; gene_name "uc010otl.1"; oId "uc010otl.1"; nearest_ref "uc010otl.1"; class_code "="; tss_id "TSS1207"; p_id "P1276";
chr1	hg19_knownGene	exon	94017966	94020216	.	+	.	gene_id "XLOC_001171"; transcript_id "5_00002039"; exon_number "6"; gene_name "uc010otl.1"; oId "uc010otl.1"; nearest_ref "uc010otl.1"; class_code "="; tss_id "TSS1207"; p_id "P1276";
chr1	Cufflinks	exon	94041271	94041466	.	+	.	gene_id "XLOC_001172"; transcript_id "5_00013596"; exon_number "1"; gene_name "uc001dpx.3"; oId "upf1_r4.1700.1"; nearest_ref "uc001dpx.3"; class_code "i";
chr1	hg19_knownGene	exon	94057525	94058065	.	+	.	gene_id "XLOC_001173"; transcript_id "5_00002040"; exon_number "1"; gene_name "uc009wdn.2"; oId "uc009wdn.2"; nearest_ref "uc009wdn.2"; class_code "="; tss_id "TSS1208";
chr1	hg19_knownGene	exon	94059930	94060006	.	+	.	gene_id "XLOC_001173"; transcript_id "5_00002040"; exon_number "2"; gene_name "uc009wdn.2"; oId "uc009wdn.2"; nearest_ref "uc009wdn.2"; class_code "="; tss_id "TSS1208";
chr1	hg19_knownGene	exon	94064474	94064547	.	+	.	gene_id "XLOC_001173"; transcript_id "5_00002040"; exon_number "3"; gene_name "uc009wdn.2"; oId "uc009wdn.2"; nearest_ref "uc009wdn.2"; class_code "="; tss_id "TSS1208";
chr1	hg19_knownGene	exon	94064718	94065586	.	+	.	gene_id "XLOC_001173"; transcript_id "5_00002040"; exon_number "4"; gene_name "uc009wdn.2"; oId "uc009wdn.2"; nearest_ref "uc009wdn.2"; class_code "="; tss_id "TSS1208";
chr1	Cufflinks	exon	94147510	94148279	.	+	.	gene_id "XLOC_001174"; transcript_id "5_00009555"; exon_number "1"; gene_name "uc001dqb.2"; oId "SC4.1454.1"; nearest_ref "uc001dqb.2"; class_code "i";
chr1	Cufflinks	exon	94158678	94159071	.	+	.	gene_id "XLOC_001175"; transcript_id "5_00011900"; exon_number "1"; gene_name "uc001dqb.2"; oId "upf3.994.4"; nearest_ref "uc001dqb.2"; class_code "i"; tss_id "TSS1209";
chr1	Cufflinks	exon	94159570	94159588	.	+	.	gene_id "XLOC_001175"; transcript_id "5_00011900"; exon_number "2"; gene_name "uc001dqb.2"; oId "upf3.994.4"; nearest_ref "uc001dqb.2"; class_code "i"; tss_id "TSS1209";
chr1	Cufflinks	exon	94158678	94159071	.	+	.	gene_id "XLOC_001175"; transcript_id "5_00011901"; exon_number "1"; gene_name "uc001dqb.2"; oId "upf3.994.3"; nearest_ref "uc001dqb.2"; class_code "i"; tss_id "TSS1209";
chr1	Cufflinks	exon	94159835	94160001	.	+	.	gene_id "XLOC_001175"; transcript_id "5_00011901"; exon_number "2"; gene_name "uc001dqb.2"; oId "upf3.994.3"; nearest_ref "uc001dqb.2"; class_code "i"; tss_id "TSS1209";
chr1	Cufflinks	exon	94162605	94162767	.	+	.	gene_id "XLOC_001175"; transcript_id "5_00011901"; exon_number "3"; gene_name "uc001dqb.2"; oId "upf3.994.3"; nearest_ref "uc001dqb.2"; class_code "i"; tss_id "TSS1209";
chr1	Cufflinks	exon	94163638	94163796	.	+	.	gene_id "XLOC_001175"; transcript_id "5_00011901"; exon_number "4"; gene_name "uc001dqb.2"; oId "upf3.994.3"; nearest_ref "uc001dqb.2"; class_code "i"; tss_id "TSS1209";
chr1	Cufflinks	exon	94158678	94159071	.	+	.	gene_id "XLOC_001175"; transcript_id "5_00011902"; exon_number "1"; gene_name "uc001dqb.2"; oId "upf3.994.2"; nearest_ref "uc001dqb.2"; class_code "i"; tss_id "TSS1209";
chr1	Cufflinks	exon	94159835	94160001	.	+	.	gene_id "XLOC_001175"; transcript_id "5_00011902"; exon_number "2"; gene_name "uc001dqb.2"; oId "upf3.994.2"; nearest_ref "uc001dqb.2"; class_code "i"; tss_id "TSS1209";
chr1	Cufflinks	exon	94164692	94165214	.	+	.	gene_id "XLOC_001175"; transcript_id "5_00011902"; exon_number "3"; gene_name "uc001dqb.2"; oId "upf3.994.2"; nearest_ref "uc001dqb.2"; class_code "i"; tss_id "TSS1209";
chr1	Cufflinks	exon	94158686	94159071	.	+	.	gene_id "XLOC_001175"; transcript_id "5_00009559"; exon_number "1"; gene_name "uc001dqb.2"; oId "SC4.1455.4"; nearest_ref "uc001dqb.2"; class_code "i"; tss_id "TSS1209";
chr1	Cufflinks	exon	94159570	94159730	.	+	.	gene_id "XLOC_001175"; transcript_id "5_00009559"; exon_number "2"; gene_name "uc001dqb.2"; oId "SC4.1455.4"; nearest_ref "uc001dqb.2"; class_code "i"; tss_id "TSS1209";
chr1	Cufflinks	exon	94159835	94160001	.	+	.	gene_id "XLOC_001175"; transcript_id "5_00009559"; exon_number "3"; gene_name "uc001dqb.2"; oId "SC4.1455.4"; nearest_ref "uc001dqb.2"; class_code "i"; tss_id "TSS1209";
chr1	Cufflinks	exon	94164692	94165438	.	+	.	gene_id "XLOC_001175"; transcript_id "5_00009559"; exon_number "4"; gene_name "uc001dqb.2"; oId "SC4.1455.4"; nearest_ref "uc001dqb.2"; class_code "i"; tss_id "TSS1209";
chr1	Cufflinks	exon	94158686	94159071	.	+	.	gene_id "XLOC_001175"; transcript_id "5_00009561"; exon_number "1"; gene_name "uc001dqb.2"; oId "SC4.1455.6"; nearest_ref "uc001dqb.2"; class_code "i"; tss_id "TSS1209";
chr1	Cufflinks	exon	94159835	94160001	.	+	.	gene_id "XLOC_001175"; transcript_id "5_00009561"; exon_number "2"; gene_name "uc001dqb.2"; oId "SC4.1455.6"; nearest_ref "uc001dqb.2"; class_code "i"; tss_id "TSS1209";
chr1	Cufflinks	exon	94162605	94162767	.	+	.	gene_id "XLOC_001175"; transcript_id "5_00009561"; exon_number "3"; gene_name "uc001dqb.2"; oId "SC4.1455.6"; nearest_ref "uc001dqb.2"; class_code "i"; tss_id "TSS1209";
chr1	Cufflinks	exon	94164416	94164539	.	+	.	gene_id "XLOC_001175"; transcript_id "5_00009561"; exon_number "4"; gene_name "uc001dqb.2"; oId "SC4.1455.6"; nearest_ref "uc001dqb.2"; class_code "i"; tss_id "TSS1209";
chr1	Cufflinks	exon	94164692	94165438	.	+	.	gene_id "XLOC_001175"; transcript_id "5_00009561"; exon_number "5"; gene_name "uc001dqb.2"; oId "SC4.1455.6"; nearest_ref "uc001dqb.2"; class_code "i"; tss_id "TSS1209";
chr1	Cufflinks	exon	94158686	94159071	.	+	.	gene_id "XLOC_001175"; transcript_id "5_00009560"; exon_number "1"; gene_name "uc001dqb.2"; oId "SC4.1455.5"; nearest_ref "uc001dqb.2"; class_code "i"; tss_id "TSS1209";
chr1	Cufflinks	exon	94159835	94160001	.	+	.	gene_id "XLOC_001175"; transcript_id "5_00009560"; exon_number "2"; gene_name "uc001dqb.2"; oId "SC4.1455.5"; nearest_ref "uc001dqb.2"; class_code "i"; tss_id "TSS1209";
chr1	Cufflinks	exon	94162605	94162767	.	+	.	gene_id "XLOC_001175"; transcript_id "5_00009560"; exon_number "3"; gene_name "uc001dqb.2"; oId "SC4.1455.5"; nearest_ref "uc001dqb.2"; class_code "i"; tss_id "TSS1209";
chr1	Cufflinks	exon	94163638	94163867	.	+	.	gene_id "XLOC_001175"; transcript_id "5_00009560"; exon_number "4"; gene_name "uc001dqb.2"; oId "SC4.1455.5"; nearest_ref "uc001dqb.2"; class_code "i"; tss_id "TSS1209";
chr1	Cufflinks	exon	94164383	94164539	.	+	.	gene_id "XLOC_001175"; transcript_id "5_00009560"; exon_number "5"; gene_name "uc001dqb.2"; oId "SC4.1455.5"; nearest_ref "uc001dqb.2"; class_code "i"; tss_id "TSS1209";
chr1	Cufflinks	exon	94164692	94165438	.	+	.	gene_id "XLOC_001175"; transcript_id "5_00009560"; exon_number "6"; gene_name "uc001dqb.2"; oId "SC4.1455.5"; nearest_ref "uc001dqb.2"; class_code "i"; tss_id "TSS1209";
chr1	Cufflinks	exon	94158686	94159071	.	+	.	gene_id "XLOC_001175"; transcript_id "5_00009558"; exon_number "1"; gene_name "uc001dqb.2"; oId "SC4.1455.2"; nearest_ref "uc001dqb.2"; class_code "i"; tss_id "TSS1209";
chr1	Cufflinks	exon	94159697	94159730	.	+	.	gene_id "XLOC_001175"; transcript_id "5_00009558"; exon_number "2"; gene_name "uc001dqb.2"; oId "SC4.1455.2"; nearest_ref "uc001dqb.2"; class_code "i"; tss_id "TSS1209";
chr1	Cufflinks	exon	94159835	94160001	.	+	.	gene_id "XLOC_001175"; transcript_id "5_00009558"; exon_number "3"; gene_name "uc001dqb.2"; oId "SC4.1455.2"; nearest_ref "uc001dqb.2"; class_code "i"; tss_id "TSS1209";
chr1	Cufflinks	exon	94162605	94162767	.	+	.	gene_id "XLOC_001175"; transcript_id "5_00009558"; exon_number "4"; gene_name "uc001dqb.2"; oId "SC4.1455.2"; nearest_ref "uc001dqb.2"; class_code "i"; tss_id "TSS1209";
chr1	Cufflinks	exon	94164692	94165438	.	+	.	gene_id "XLOC_001175"; transcript_id "5_00009558"; exon_number "5"; gene_name "uc001dqb.2"; oId "SC4.1455.2"; nearest_ref "uc001dqb.2"; class_code "i"; tss_id "TSS1209";
chr1	Cufflinks	exon	94158788	94159071	.	+	.	gene_id "XLOC_001175"; transcript_id "5_00002042"; exon_number "1"; gene_name "uc001dqb.2"; oId "SC3.1006.2"; nearest_ref "uc001dqb.2"; class_code "i"; tss_id "TSS1210";
chr1	Cufflinks	exon	94164692	94165490	.	+	.	gene_id "XLOC_001175"; transcript_id "5_00002042"; exon_number "2"; gene_name "uc001dqb.2"; oId "SC3.1006.2"; nearest_ref "uc001dqb.2"; class_code "i"; tss_id "TSS1210";
chr1	Cufflinks	exon	94159737	94160001	.	+	.	gene_id "XLOC_001175"; transcript_id "5_00011903"; exon_number "1"; gene_name "uc001dqb.2"; oId "upf3.994.5"; nearest_ref "uc001dqb.2"; class_code "i"; tss_id "TSS1211";
chr1	Cufflinks	exon	94164383	94164539	.	+	.	gene_id "XLOC_001175"; transcript_id "5_00011903"; exon_number "2"; gene_name "uc001dqb.2"; oId "upf3.994.5"; nearest_ref "uc001dqb.2"; class_code "i"; tss_id "TSS1211";
chr1	Cufflinks	exon	94164692	94165214	.	+	.	gene_id "XLOC_001175"; transcript_id "5_00011903"; exon_number "3"; gene_name "uc001dqb.2"; oId "upf3.994.5"; nearest_ref "uc001dqb.2"; class_code "i"; tss_id "TSS1211";
chr1	Cufflinks	exon	94165542	94167982	.	+	.	gene_id "XLOC_001175"; transcript_id "5_00009562"; exon_number "1"; gene_name "uc001dqb.2"; oId "SC4.1456.1"; nearest_ref "uc001dqb.2"; class_code "i";
chr1	Cufflinks	exon	94165776	94167439	.	+	.	gene_id "XLOC_001175"; transcript_id "5_00013601"; exon_number "1"; gene_name "uc001dqb.2"; oId "upf1_r4.1703.4"; nearest_ref "uc001dqb.2"; class_code "i"; tss_id "TSS1212";
chr1	Cufflinks	exon	94168391	94168622	.	+	.	gene_id "XLOC_001175"; transcript_id "5_00013601"; exon_number "2"; gene_name "uc001dqb.2"; oId "upf1_r4.1703.4"; nearest_ref "uc001dqb.2"; class_code "i"; tss_id "TSS1212";
chr1	Cufflinks	exon	94168474	94168823	.	+	.	gene_id "XLOC_001175"; transcript_id "5_00009563"; exon_number "1"; gene_name "uc001dqb.2"; oId "SC4.1457.1"; nearest_ref "uc001dqb.2"; class_code "i";
chr1	Cufflinks	exon	94168797	94169118	.	+	.	gene_id "XLOC_001175"; transcript_id "5_00013602"; exon_number "1"; gene_name "uc001dqb.2"; oId "upf1_r4.1705.1"; nearest_ref "uc001dqb.2"; class_code "i";
chr1	Cufflinks	exon	94163393	94163493	.	+	.	gene_id "XLOC_001176"; transcript_id "5_00013600"; exon_number "1"; gene_name "uc001dqb.2"; oId "upf1_r4.1704.1"; nearest_ref "uc001dqb.2"; class_code "i";
chr1	Cufflinks	exon	94169767	94170246	.	+	.	gene_id "XLOC_001177"; transcript_id "5_00013603"; exon_number "1"; gene_name "uc001dqb.2"; oId "upf1_r4.1706.1"; nearest_ref "uc001dqb.2"; class_code "i";
chr1	Cufflinks	exon	94173531	94174083	.	+	.	gene_id "XLOC_001178"; transcript_id "5_00013604"; exon_number "1"; gene_name "uc001dqb.2"; oId "upf1_r4.1707.1"; nearest_ref "uc001dqb.2"; class_code "i";
chr1	Cufflinks	exon	94174743	94175232	.	+	.	gene_id "XLOC_001179"; transcript_id "5_00013605"; exon_number "1"; gene_name "uc001dqb.2"; oId "upf1_r4.1708.1"; nearest_ref "uc001dqb.2"; class_code "i";
chr1	Cufflinks	exon	94176439	94176749	.	+	.	gene_id "XLOC_001180"; transcript_id "5_00013606"; exon_number "1"; gene_name "uc001dqb.2"; oId "upf1_r4.1709.1"; nearest_ref "uc001dqb.2"; class_code "i";
chr1	Cufflinks	exon	94313285	94313935	.	+	.	gene_id "XLOC_001182"; transcript_id "5_00009564"; exon_number "1"; oId "SC4.1437.1"; class_code "u";
chr1	hg19_knownGene	exon	94317793	94319887	.	+	.	gene_id "XLOC_001183"; transcript_id "5_00002044"; exon_number "1"; gene_name "uc001dqe.1"; oId "uc001dqe.1"; nearest_ref "uc001dqe.1"; class_code "=";
chr1	Cufflinks	exon	94491924	94492236	.	+	.	gene_id "XLOC_001184"; transcript_id "5_00013608"; exon_number "1"; gene_name "uc001dqh.2"; oId "upf1_r4.1667.1"; nearest_ref "uc001dqh.2"; class_code "i";
chr1	Cufflinks	exon	94883846	94884144	.	+	.	gene_id "XLOC_001185"; transcript_id "5_00002048"; exon_number "1"; gene_name "uc010oto.1"; oId "uc010oto.1_ext"; nearest_ref "uc010oto.1"; class_code "="; tss_id "TSS1214"; p_id "P1281";
chr1	Cufflinks	exon	94921289	94921360	.	+	.	gene_id "XLOC_001185"; transcript_id "5_00002048"; exon_number "2"; gene_name "uc010oto.1"; oId "uc010oto.1_ext"; nearest_ref "uc010oto.1"; class_code "="; tss_id "TSS1214"; p_id "P1281";
chr1	Cufflinks	exon	94924163	94924199	.	+	.	gene_id "XLOC_001185"; transcript_id "5_00002048"; exon_number "3"; gene_name "uc010oto.1"; oId "uc010oto.1_ext"; nearest_ref "uc010oto.1"; class_code "="; tss_id "TSS1214"; p_id "P1281";
chr1	Cufflinks	exon	94930331	94930429	.	+	.	gene_id "XLOC_001185"; transcript_id "5_00002048"; exon_number "4"; gene_name "uc010oto.1"; oId "uc010oto.1_ext"; nearest_ref "uc010oto.1"; class_code "="; tss_id "TSS1214"; p_id "P1281";
chr1	Cufflinks	exon	94933475	94933563	.	+	.	gene_id "XLOC_001185"; transcript_id "5_00002048"; exon_number "5"; gene_name "uc010oto.1"; oId "uc010oto.1_ext"; nearest_ref "uc010oto.1"; class_code "="; tss_id "TSS1214"; p_id "P1281";
chr1	Cufflinks	exon	94939322	94939391	.	+	.	gene_id "XLOC_001185"; transcript_id "5_00002048"; exon_number "6"; gene_name "uc010oto.1"; oId "uc010oto.1_ext"; nearest_ref "uc010oto.1"; class_code "="; tss_id "TSS1214"; p_id "P1281";
chr1	Cufflinks	exon	94940699	94940796	.	+	.	gene_id "XLOC_001185"; transcript_id "5_00002048"; exon_number "7"; gene_name "uc010oto.1"; oId "uc010oto.1_ext"; nearest_ref "uc010oto.1"; class_code "="; tss_id "TSS1214"; p_id "P1281";
chr1	Cufflinks	exon	94941170	94941293	.	+	.	gene_id "XLOC_001185"; transcript_id "5_00002048"; exon_number "8"; gene_name "uc010oto.1"; oId "uc010oto.1_ext"; nearest_ref "uc010oto.1"; class_code "="; tss_id "TSS1214"; p_id "P1281";
chr1	Cufflinks	exon	94943815	94943871	.	+	.	gene_id "XLOC_001185"; transcript_id "5_00002048"; exon_number "9"; gene_name "uc010oto.1"; oId "uc010oto.1_ext"; nearest_ref "uc010oto.1"; class_code "="; tss_id "TSS1214"; p_id "P1281";
chr1	Cufflinks	exon	94946020	94946162	.	+	.	gene_id "XLOC_001185"; transcript_id "5_00002048"; exon_number "10"; gene_name "uc010oto.1"; oId "uc010oto.1_ext"; nearest_ref "uc010oto.1"; class_code "="; tss_id "TSS1214"; p_id "P1281";
chr1	Cufflinks	exon	94948726	94948795	.	+	.	gene_id "XLOC_001185"; transcript_id "5_00002048"; exon_number "11"; gene_name "uc010oto.1"; oId "uc010oto.1_ext"; nearest_ref "uc010oto.1"; class_code "="; tss_id "TSS1214"; p_id "P1281";
chr1	Cufflinks	exon	94953098	94953167	.	+	.	gene_id "XLOC_001185"; transcript_id "5_00002048"; exon_number "12"; gene_name "uc010oto.1"; oId "uc010oto.1_ext"; nearest_ref "uc010oto.1"; class_code "="; tss_id "TSS1214"; p_id "P1281";
chr1	Cufflinks	exon	94953250	94953347	.	+	.	gene_id "XLOC_001185"; transcript_id "5_00002048"; exon_number "13"; gene_name "uc010oto.1"; oId "uc010oto.1_ext"; nearest_ref "uc010oto.1"; class_code "="; tss_id "TSS1214"; p_id "P1281";
chr1	Cufflinks	exon	94953448	94953539	.	+	.	gene_id "XLOC_001185"; transcript_id "5_00002048"; exon_number "14"; gene_name "uc010oto.1"; oId "uc010oto.1_ext"; nearest_ref "uc010oto.1"; class_code "="; tss_id "TSS1214"; p_id "P1281";
chr1	Cufflinks	exon	94955281	94955372	.	+	.	gene_id "XLOC_001185"; transcript_id "5_00002048"; exon_number "15"; gene_name "uc010oto.1"; oId "uc010oto.1_ext"; nearest_ref "uc010oto.1"; class_code "="; tss_id "TSS1214"; p_id "P1281";
chr1	Cufflinks	exon	94955459	94955531	.	+	.	gene_id "XLOC_001185"; transcript_id "5_00002048"; exon_number "16"; gene_name "uc010oto.1"; oId "uc010oto.1_ext"; nearest_ref "uc010oto.1"; class_code "="; tss_id "TSS1214"; p_id "P1281";
chr1	Cufflinks	exon	94956740	94956803	.	+	.	gene_id "XLOC_001185"; transcript_id "5_00002048"; exon_number "17"; gene_name "uc010oto.1"; oId "uc010oto.1_ext"; nearest_ref "uc010oto.1"; class_code "="; tss_id "TSS1214"; p_id "P1281";
chr1	Cufflinks	exon	94964158	94964235	.	+	.	gene_id "XLOC_001185"; transcript_id "5_00002048"; exon_number "18"; gene_name "uc010oto.1"; oId "uc010oto.1_ext"; nearest_ref "uc010oto.1"; class_code "="; tss_id "TSS1214"; p_id "P1281";
chr1	Cufflinks	exon	94964339	94964404	.	+	.	gene_id "XLOC_001185"; transcript_id "5_00002048"; exon_number "19"; gene_name "uc010oto.1"; oId "uc010oto.1_ext"; nearest_ref "uc010oto.1"; class_code "="; tss_id "TSS1214"; p_id "P1281";
chr1	Cufflinks	exon	94964501	94964590	.	+	.	gene_id "XLOC_001185"; transcript_id "5_00002048"; exon_number "20"; gene_name "uc010oto.1"; oId "uc010oto.1_ext"; nearest_ref "uc010oto.1"; class_code "="; tss_id "TSS1214"; p_id "P1281";
chr1	Cufflinks	exon	94965051	94965170	.	+	.	gene_id "XLOC_001185"; transcript_id "5_00002048"; exon_number "21"; gene_name "uc010oto.1"; oId "uc010oto.1_ext"; nearest_ref "uc010oto.1"; class_code "="; tss_id "TSS1214"; p_id "P1281";
chr1	Cufflinks	exon	94972094	94972198	.	+	.	gene_id "XLOC_001185"; transcript_id "5_00002048"; exon_number "22"; gene_name "uc010oto.1"; oId "uc010oto.1_ext"; nearest_ref "uc010oto.1"; class_code "="; tss_id "TSS1214"; p_id "P1281";
chr1	Cufflinks	exon	94980702	94980758	.	+	.	gene_id "XLOC_001185"; transcript_id "5_00002048"; exon_number "23"; gene_name "uc010oto.1"; oId "uc010oto.1_ext"; nearest_ref "uc010oto.1"; class_code "="; tss_id "TSS1214"; p_id "P1281";
chr1	Cufflinks	exon	94982608	94984218	.	+	.	gene_id "XLOC_001185"; transcript_id "5_00002048"; exon_number "24"; gene_name "uc010oto.1"; oId "uc010oto.1_ext"; nearest_ref "uc010oto.1"; class_code "="; tss_id "TSS1214"; p_id "P1281";
chr1	Cufflinks	exon	94883846	94884144	.	+	.	gene_id "XLOC_001185"; transcript_id "5_00002046"; exon_number "1"; gene_name "uc001dqn.3"; oId "uc001dqn.3_ext"; nearest_ref "uc001dqn.3"; class_code "="; tss_id "TSS1214"; p_id "P1280";
chr1	Cufflinks	exon	94924163	94924199	.	+	.	gene_id "XLOC_001185"; transcript_id "5_00002046"; exon_number "2"; gene_name "uc001dqn.3"; oId "uc001dqn.3_ext"; nearest_ref "uc001dqn.3"; class_code "="; tss_id "TSS1214"; p_id "P1280";
chr1	Cufflinks	exon	94930331	94930429	.	+	.	gene_id "XLOC_001185"; transcript_id "5_00002046"; exon_number "3"; gene_name "uc001dqn.3"; oId "uc001dqn.3_ext"; nearest_ref "uc001dqn.3"; class_code "="; tss_id "TSS1214"; p_id "P1280";
chr1	Cufflinks	exon	94933475	94933563	.	+	.	gene_id "XLOC_001185"; transcript_id "5_00002046"; exon_number "4"; gene_name "uc001dqn.3"; oId "uc001dqn.3_ext"; nearest_ref "uc001dqn.3"; class_code "="; tss_id "TSS1214"; p_id "P1280";
chr1	Cufflinks	exon	94939322	94939391	.	+	.	gene_id "XLOC_001185"; transcript_id "5_00002046"; exon_number "5"; gene_name "uc001dqn.3"; oId "uc001dqn.3_ext"; nearest_ref "uc001dqn.3"; class_code "="; tss_id "TSS1214"; p_id "P1280";
chr1	Cufflinks	exon	94940699	94940796	.	+	.	gene_id "XLOC_001185"; transcript_id "5_00002046"; exon_number "6"; gene_name "uc001dqn.3"; oId "uc001dqn.3_ext"; nearest_ref "uc001dqn.3"; class_code "="; tss_id "TSS1214"; p_id "P1280";
chr1	Cufflinks	exon	94941170	94941293	.	+	.	gene_id "XLOC_001185"; transcript_id "5_00002046"; exon_number "7"; gene_name "uc001dqn.3"; oId "uc001dqn.3_ext"; nearest_ref "uc001dqn.3"; class_code "="; tss_id "TSS1214"; p_id "P1280";
chr1	Cufflinks	exon	94943815	94943871	.	+	.	gene_id "XLOC_001185"; transcript_id "5_00002046"; exon_number "8"; gene_name "uc001dqn.3"; oId "uc001dqn.3_ext"; nearest_ref "uc001dqn.3"; class_code "="; tss_id "TSS1214"; p_id "P1280";
chr1	Cufflinks	exon	94946020	94946162	.	+	.	gene_id "XLOC_001185"; transcript_id "5_00002046"; exon_number "9"; gene_name "uc001dqn.3"; oId "uc001dqn.3_ext"; nearest_ref "uc001dqn.3"; class_code "="; tss_id "TSS1214"; p_id "P1280";
chr1	Cufflinks	exon	94948726	94948795	.	+	.	gene_id "XLOC_001185"; transcript_id "5_00002046"; exon_number "10"; gene_name "uc001dqn.3"; oId "uc001dqn.3_ext"; nearest_ref "uc001dqn.3"; class_code "="; tss_id "TSS1214"; p_id "P1280";
chr1	Cufflinks	exon	94953098	94953167	.	+	.	gene_id "XLOC_001185"; transcript_id "5_00002046"; exon_number "11"; gene_name "uc001dqn.3"; oId "uc001dqn.3_ext"; nearest_ref "uc001dqn.3"; class_code "="; tss_id "TSS1214"; p_id "P1280";
chr1	Cufflinks	exon	94953250	94953347	.	+	.	gene_id "XLOC_001185"; transcript_id "5_00002046"; exon_number "12"; gene_name "uc001dqn.3"; oId "uc001dqn.3_ext"; nearest_ref "uc001dqn.3"; class_code "="; tss_id "TSS1214"; p_id "P1280";
chr1	Cufflinks	exon	94953448	94953539	.	+	.	gene_id "XLOC_001185"; transcript_id "5_00002046"; exon_number "13"; gene_name "uc001dqn.3"; oId "uc001dqn.3_ext"; nearest_ref "uc001dqn.3"; class_code "="; tss_id "TSS1214"; p_id "P1280";
chr1	Cufflinks	exon	94955281	94955372	.	+	.	gene_id "XLOC_001185"; transcript_id "5_00002046"; exon_number "14"; gene_name "uc001dqn.3"; oId "uc001dqn.3_ext"; nearest_ref "uc001dqn.3"; class_code "="; tss_id "TSS1214"; p_id "P1280";
chr1	Cufflinks	exon	94955459	94955531	.	+	.	gene_id "XLOC_001185"; transcript_id "5_00002046"; exon_number "15"; gene_name "uc001dqn.3"; oId "uc001dqn.3_ext"; nearest_ref "uc001dqn.3"; class_code "="; tss_id "TSS1214"; p_id "P1280";
chr1	Cufflinks	exon	94956740	94956803	.	+	.	gene_id "XLOC_001185"; transcript_id "5_00002046"; exon_number "16"; gene_name "uc001dqn.3"; oId "uc001dqn.3_ext"; nearest_ref "uc001dqn.3"; class_code "="; tss_id "TSS1214"; p_id "P1280";
chr1	Cufflinks	exon	94964158	94964235	.	+	.	gene_id "XLOC_001185"; transcript_id "5_00002046"; exon_number "17"; gene_name "uc001dqn.3"; oId "uc001dqn.3_ext"; nearest_ref "uc001dqn.3"; class_code "="; tss_id "TSS1214"; p_id "P1280";
chr1	Cufflinks	exon	94964339	94964404	.	+	.	gene_id "XLOC_001185"; transcript_id "5_00002046"; exon_number "18"; gene_name "uc001dqn.3"; oId "uc001dqn.3_ext"; nearest_ref "uc001dqn.3"; class_code "="; tss_id "TSS1214"; p_id "P1280";
chr1	Cufflinks	exon	94964501	94964590	.	+	.	gene_id "XLOC_001185"; transcript_id "5_00002046"; exon_number "19"; gene_name "uc001dqn.3"; oId "uc001dqn.3_ext"; nearest_ref "uc001dqn.3"; class_code "="; tss_id "TSS1214"; p_id "P1280";
chr1	Cufflinks	exon	94965051	94965170	.	+	.	gene_id "XLOC_001185"; transcript_id "5_00002046"; exon_number "20"; gene_name "uc001dqn.3"; oId "uc001dqn.3_ext"; nearest_ref "uc001dqn.3"; class_code "="; tss_id "TSS1214"; p_id "P1280";
chr1	Cufflinks	exon	94972094	94972198	.	+	.	gene_id "XLOC_001185"; transcript_id "5_00002046"; exon_number "21"; gene_name "uc001dqn.3"; oId "uc001dqn.3_ext"; nearest_ref "uc001dqn.3"; class_code "="; tss_id "TSS1214"; p_id "P1280";
chr1	Cufflinks	exon	94980702	94980758	.	+	.	gene_id "XLOC_001185"; transcript_id "5_00002046"; exon_number "22"; gene_name "uc001dqn.3"; oId "uc001dqn.3_ext"; nearest_ref "uc001dqn.3"; class_code "="; tss_id "TSS1214"; p_id "P1280";
chr1	Cufflinks	exon	94982608	94984218	.	+	.	gene_id "XLOC_001185"; transcript_id "5_00002046"; exon_number "23"; gene_name "uc001dqn.3"; oId "uc001dqn.3_ext"; nearest_ref "uc001dqn.3"; class_code "="; tss_id "TSS1214"; p_id "P1280";
chr1	hg19_knownGene	exon	94883933	94884144	.	+	.	gene_id "XLOC_001185"; transcript_id "5_00002045"; exon_number "1"; gene_name "uc001dqm.3"; oId "uc001dqm.3"; nearest_ref "uc001dqm.3"; class_code "="; tss_id "TSS1214"; p_id "P1279";
chr1	hg19_knownGene	exon	94924163	94924199	.	+	.	gene_id "XLOC_001185"; transcript_id "5_00002045"; exon_number "2"; gene_name "uc001dqm.3"; oId "uc001dqm.3"; nearest_ref "uc001dqm.3"; class_code "="; tss_id "TSS1214"; p_id "P1279";
chr1	hg19_knownGene	exon	94930331	94930429	.	+	.	gene_id "XLOC_001185"; transcript_id "5_00002045"; exon_number "3"; gene_name "uc001dqm.3"; oId "uc001dqm.3"; nearest_ref "uc001dqm.3"; class_code "="; tss_id "TSS1214"; p_id "P1279";
chr1	hg19_knownGene	exon	94933475	94933563	.	+	.	gene_id "XLOC_001185"; transcript_id "5_00002045"; exon_number "4"; gene_name "uc001dqm.3"; oId "uc001dqm.3"; nearest_ref "uc001dqm.3"; class_code "="; tss_id "TSS1214"; p_id "P1279";
chr1	hg19_knownGene	exon	94939322	94939391	.	+	.	gene_id "XLOC_001185"; transcript_id "5_00002045"; exon_number "5"; gene_name "uc001dqm.3"; oId "uc001dqm.3"; nearest_ref "uc001dqm.3"; class_code "="; tss_id "TSS1214"; p_id "P1279";
chr1	hg19_knownGene	exon	94940699	94940796	.	+	.	gene_id "XLOC_001185"; transcript_id "5_00002045"; exon_number "6"; gene_name "uc001dqm.3"; oId "uc001dqm.3"; nearest_ref "uc001dqm.3"; class_code "="; tss_id "TSS1214"; p_id "P1279";
chr1	hg19_knownGene	exon	94941170	94941293	.	+	.	gene_id "XLOC_001185"; transcript_id "5_00002045"; exon_number "7"; gene_name "uc001dqm.3"; oId "uc001dqm.3"; nearest_ref "uc001dqm.3"; class_code "="; tss_id "TSS1214"; p_id "P1279";
chr1	hg19_knownGene	exon	94943815	94943871	.	+	.	gene_id "XLOC_001185"; transcript_id "5_00002045"; exon_number "8"; gene_name "uc001dqm.3"; oId "uc001dqm.3"; nearest_ref "uc001dqm.3"; class_code "="; tss_id "TSS1214"; p_id "P1279";
chr1	hg19_knownGene	exon	94944080	94944259	.	+	.	gene_id "XLOC_001185"; transcript_id "5_00002045"; exon_number "9"; gene_name "uc001dqm.3"; oId "uc001dqm.3"; nearest_ref "uc001dqm.3"; class_code "="; tss_id "TSS1214"; p_id "P1279";
chr1	hg19_knownGene	exon	94883933	94884144	.	+	.	gene_id "XLOC_001185"; transcript_id "5_00002049"; exon_number "1"; gene_name "uc010otp.1"; oId "uc010otp.1"; nearest_ref "uc010otp.1"; class_code "="; tss_id "TSS1214"; p_id "P1284";
chr1	hg19_knownGene	exon	94930331	94930429	.	+	.	gene_id "XLOC_001185"; transcript_id "5_00002049"; exon_number "2"; gene_name "uc010otp.1"; oId "uc010otp.1"; nearest_ref "uc010otp.1"; class_code "="; tss_id "TSS1214"; p_id "P1284";
chr1	hg19_knownGene	exon	94933475	94933563	.	+	.	gene_id "XLOC_001185"; transcript_id "5_00002049"; exon_number "3"; gene_name "uc010otp.1"; oId "uc010otp.1"; nearest_ref "uc010otp.1"; class_code "="; tss_id "TSS1214"; p_id "P1284";
chr1	hg19_knownGene	exon	94939322	94939391	.	+	.	gene_id "XLOC_001185"; transcript_id "5_00002049"; exon_number "4"; gene_name "uc010otp.1"; oId "uc010otp.1"; nearest_ref "uc010otp.1"; class_code "="; tss_id "TSS1214"; p_id "P1284";
chr1	hg19_knownGene	exon	94940699	94940796	.	+	.	gene_id "XLOC_001185"; transcript_id "5_00002049"; exon_number "5"; gene_name "uc010otp.1"; oId "uc010otp.1"; nearest_ref "uc010otp.1"; class_code "="; tss_id "TSS1214"; p_id "P1284";
chr1	hg19_knownGene	exon	94941170	94941293	.	+	.	gene_id "XLOC_001185"; transcript_id "5_00002049"; exon_number "6"; gene_name "uc010otp.1"; oId "uc010otp.1"; nearest_ref "uc010otp.1"; class_code "="; tss_id "TSS1214"; p_id "P1284";
chr1	hg19_knownGene	exon	94943815	94943871	.	+	.	gene_id "XLOC_001185"; transcript_id "5_00002049"; exon_number "7"; gene_name "uc010otp.1"; oId "uc010otp.1"; nearest_ref "uc010otp.1"; class_code "="; tss_id "TSS1214"; p_id "P1284";
chr1	hg19_knownGene	exon	94946020	94946162	.	+	.	gene_id "XLOC_001185"; transcript_id "5_00002049"; exon_number "8"; gene_name "uc010otp.1"; oId "uc010otp.1"; nearest_ref "uc010otp.1"; class_code "="; tss_id "TSS1214"; p_id "P1284";
chr1	hg19_knownGene	exon	94948726	94948795	.	+	.	gene_id "XLOC_001185"; transcript_id "5_00002049"; exon_number "9"; gene_name "uc010otp.1"; oId "uc010otp.1"; nearest_ref "uc010otp.1"; class_code "="; tss_id "TSS1214"; p_id "P1284";
chr1	hg19_knownGene	exon	94953098	94953167	.	+	.	gene_id "XLOC_001185"; transcript_id "5_00002049"; exon_number "10"; gene_name "uc010otp.1"; oId "uc010otp.1"; nearest_ref "uc010otp.1"; class_code "="; tss_id "TSS1214"; p_id "P1284";
chr1	hg19_knownGene	exon	94953250	94953347	.	+	.	gene_id "XLOC_001185"; transcript_id "5_00002049"; exon_number "11"; gene_name "uc010otp.1"; oId "uc010otp.1"; nearest_ref "uc010otp.1"; class_code "="; tss_id "TSS1214"; p_id "P1284";
chr1	hg19_knownGene	exon	94953448	94953539	.	+	.	gene_id "XLOC_001185"; transcript_id "5_00002049"; exon_number "12"; gene_name "uc010otp.1"; oId "uc010otp.1"; nearest_ref "uc010otp.1"; class_code "="; tss_id "TSS1214"; p_id "P1284";
chr1	hg19_knownGene	exon	94955281	94955372	.	+	.	gene_id "XLOC_001185"; transcript_id "5_00002049"; exon_number "13"; gene_name "uc010otp.1"; oId "uc010otp.1"; nearest_ref "uc010otp.1"; class_code "="; tss_id "TSS1214"; p_id "P1284";
chr1	hg19_knownGene	exon	94955459	94955531	.	+	.	gene_id "XLOC_001185"; transcript_id "5_00002049"; exon_number "14"; gene_name "uc010otp.1"; oId "uc010otp.1"; nearest_ref "uc010otp.1"; class_code "="; tss_id "TSS1214"; p_id "P1284";
chr1	hg19_knownGene	exon	94956740	94956803	.	+	.	gene_id "XLOC_001185"; transcript_id "5_00002049"; exon_number "15"; gene_name "uc010otp.1"; oId "uc010otp.1"; nearest_ref "uc010otp.1"; class_code "="; tss_id "TSS1214"; p_id "P1284";
chr1	hg19_knownGene	exon	94964158	94964235	.	+	.	gene_id "XLOC_001185"; transcript_id "5_00002049"; exon_number "16"; gene_name "uc010otp.1"; oId "uc010otp.1"; nearest_ref "uc010otp.1"; class_code "="; tss_id "TSS1214"; p_id "P1284";
chr1	hg19_knownGene	exon	94964339	94964404	.	+	.	gene_id "XLOC_001185"; transcript_id "5_00002049"; exon_number "17"; gene_name "uc010otp.1"; oId "uc010otp.1"; nearest_ref "uc010otp.1"; class_code "="; tss_id "TSS1214"; p_id "P1284";
chr1	hg19_knownGene	exon	94964501	94964590	.	+	.	gene_id "XLOC_001185"; transcript_id "5_00002049"; exon_number "18"; gene_name "uc010otp.1"; oId "uc010otp.1"; nearest_ref "uc010otp.1"; class_code "="; tss_id "TSS1214"; p_id "P1284";
chr1	hg19_knownGene	exon	94965051	94965170	.	+	.	gene_id "XLOC_001185"; transcript_id "5_00002049"; exon_number "19"; gene_name "uc010otp.1"; oId "uc010otp.1"; nearest_ref "uc010otp.1"; class_code "="; tss_id "TSS1214"; p_id "P1284";
chr1	hg19_knownGene	exon	94972094	94972198	.	+	.	gene_id "XLOC_001185"; transcript_id "5_00002049"; exon_number "20"; gene_name "uc010otp.1"; oId "uc010otp.1"; nearest_ref "uc010otp.1"; class_code "="; tss_id "TSS1214"; p_id "P1284";
chr1	hg19_knownGene	exon	94980702	94980758	.	+	.	gene_id "XLOC_001185"; transcript_id "5_00002049"; exon_number "21"; gene_name "uc010otp.1"; oId "uc010otp.1"; nearest_ref "uc010otp.1"; class_code "="; tss_id "TSS1214"; p_id "P1284";
chr1	hg19_knownGene	exon	94982608	94984218	.	+	.	gene_id "XLOC_001185"; transcript_id "5_00002049"; exon_number "22"; gene_name "uc010otp.1"; oId "uc010otp.1"; nearest_ref "uc010otp.1"; class_code "="; tss_id "TSS1214"; p_id "P1284";
chr1	hg19_knownGene	exon	94883933	94884144	.	+	.	gene_id "XLOC_001185"; transcript_id "5_00002047"; exon_number "1"; gene_name "uc009wdr.2"; oId "uc009wdr.2"; nearest_ref "uc009wdr.2"; class_code "="; tss_id "TSS1214"; p_id "P1283";
chr1	hg19_knownGene	exon	94924163	94924199	.	+	.	gene_id "XLOC_001185"; transcript_id "5_00002047"; exon_number "2"; gene_name "uc009wdr.2"; oId "uc009wdr.2"; nearest_ref "uc009wdr.2"; class_code "="; tss_id "TSS1214"; p_id "P1283";
chr1	hg19_knownGene	exon	94930331	94930429	.	+	.	gene_id "XLOC_001185"; transcript_id "5_00002047"; exon_number "3"; gene_name "uc009wdr.2"; oId "uc009wdr.2"; nearest_ref "uc009wdr.2"; class_code "="; tss_id "TSS1214"; p_id "P1283";
chr1	hg19_knownGene	exon	94933475	94933563	.	+	.	gene_id "XLOC_001185"; transcript_id "5_00002047"; exon_number "4"; gene_name "uc009wdr.2"; oId "uc009wdr.2"; nearest_ref "uc009wdr.2"; class_code "="; tss_id "TSS1214"; p_id "P1283";
chr1	hg19_knownGene	exon	94939322	94939391	.	+	.	gene_id "XLOC_001185"; transcript_id "5_00002047"; exon_number "5"; gene_name "uc009wdr.2"; oId "uc009wdr.2"; nearest_ref "uc009wdr.2"; class_code "="; tss_id "TSS1214"; p_id "P1283";
chr1	hg19_knownGene	exon	94940699	94940796	.	+	.	gene_id "XLOC_001185"; transcript_id "5_00002047"; exon_number "6"; gene_name "uc009wdr.2"; oId "uc009wdr.2"; nearest_ref "uc009wdr.2"; class_code "="; tss_id "TSS1214"; p_id "P1283";
chr1	hg19_knownGene	exon	94941170	94941293	.	+	.	gene_id "XLOC_001185"; transcript_id "5_00002047"; exon_number "7"; gene_name "uc009wdr.2"; oId "uc009wdr.2"; nearest_ref "uc009wdr.2"; class_code "="; tss_id "TSS1214"; p_id "P1283";
chr1	hg19_knownGene	exon	94943815	94943871	.	+	.	gene_id "XLOC_001185"; transcript_id "5_00002047"; exon_number "8"; gene_name "uc009wdr.2"; oId "uc009wdr.2"; nearest_ref "uc009wdr.2"; class_code "="; tss_id "TSS1214"; p_id "P1283";
chr1	hg19_knownGene	exon	94946020	94946162	.	+	.	gene_id "XLOC_001185"; transcript_id "5_00002047"; exon_number "9"; gene_name "uc009wdr.2"; oId "uc009wdr.2"; nearest_ref "uc009wdr.2"; class_code "="; tss_id "TSS1214"; p_id "P1283";
chr1	hg19_knownGene	exon	94955281	94955372	.	+	.	gene_id "XLOC_001185"; transcript_id "5_00002047"; exon_number "10"; gene_name "uc009wdr.2"; oId "uc009wdr.2"; nearest_ref "uc009wdr.2"; class_code "="; tss_id "TSS1214"; p_id "P1283";
chr1	hg19_knownGene	exon	94955459	94955531	.	+	.	gene_id "XLOC_001185"; transcript_id "5_00002047"; exon_number "11"; gene_name "uc009wdr.2"; oId "uc009wdr.2"; nearest_ref "uc009wdr.2"; class_code "="; tss_id "TSS1214"; p_id "P1283";
chr1	hg19_knownGene	exon	94956740	94956803	.	+	.	gene_id "XLOC_001185"; transcript_id "5_00002047"; exon_number "12"; gene_name "uc009wdr.2"; oId "uc009wdr.2"; nearest_ref "uc009wdr.2"; class_code "="; tss_id "TSS1214"; p_id "P1283";
chr1	hg19_knownGene	exon	94964158	94964235	.	+	.	gene_id "XLOC_001185"; transcript_id "5_00002047"; exon_number "13"; gene_name "uc009wdr.2"; oId "uc009wdr.2"; nearest_ref "uc009wdr.2"; class_code "="; tss_id "TSS1214"; p_id "P1283";
chr1	hg19_knownGene	exon	94964339	94964404	.	+	.	gene_id "XLOC_001185"; transcript_id "5_00002047"; exon_number "14"; gene_name "uc009wdr.2"; oId "uc009wdr.2"; nearest_ref "uc009wdr.2"; class_code "="; tss_id "TSS1214"; p_id "P1283";
chr1	hg19_knownGene	exon	94964501	94964590	.	+	.	gene_id "XLOC_001185"; transcript_id "5_00002047"; exon_number "15"; gene_name "uc009wdr.2"; oId "uc009wdr.2"; nearest_ref "uc009wdr.2"; class_code "="; tss_id "TSS1214"; p_id "P1283";
chr1	hg19_knownGene	exon	94965051	94965170	.	+	.	gene_id "XLOC_001185"; transcript_id "5_00002047"; exon_number "16"; gene_name "uc009wdr.2"; oId "uc009wdr.2"; nearest_ref "uc009wdr.2"; class_code "="; tss_id "TSS1214"; p_id "P1283";
chr1	hg19_knownGene	exon	94972094	94972198	.	+	.	gene_id "XLOC_001185"; transcript_id "5_00002047"; exon_number "17"; gene_name "uc009wdr.2"; oId "uc009wdr.2"; nearest_ref "uc009wdr.2"; class_code "="; tss_id "TSS1214"; p_id "P1283";
chr1	hg19_knownGene	exon	94980702	94980758	.	+	.	gene_id "XLOC_001185"; transcript_id "5_00002047"; exon_number "18"; gene_name "uc009wdr.2"; oId "uc009wdr.2"; nearest_ref "uc009wdr.2"; class_code "="; tss_id "TSS1214"; p_id "P1283";
chr1	hg19_knownGene	exon	94982608	94984218	.	+	.	gene_id "XLOC_001185"; transcript_id "5_00002047"; exon_number "19"; gene_name "uc009wdr.2"; oId "uc009wdr.2"; nearest_ref "uc009wdr.2"; class_code "="; tss_id "TSS1214"; p_id "P1283";
chr1	Cufflinks	exon	94947005	94948795	.	+	.	gene_id "XLOC_001185"; transcript_id "5_00002050"; exon_number "1"; gene_name "uc001dqo.3"; oId "uc001dqo.3_ext"; nearest_ref "uc001dqo.3"; class_code "="; tss_id "TSS1215"; p_id "P1282";
chr1	Cufflinks	exon	94953098	94953167	.	+	.	gene_id "XLOC_001185"; transcript_id "5_00002050"; exon_number "2"; gene_name "uc001dqo.3"; oId "uc001dqo.3_ext"; nearest_ref "uc001dqo.3"; class_code "="; tss_id "TSS1215"; p_id "P1282";
chr1	Cufflinks	exon	94953250	94953347	.	+	.	gene_id "XLOC_001185"; transcript_id "5_00002050"; exon_number "3"; gene_name "uc001dqo.3"; oId "uc001dqo.3_ext"; nearest_ref "uc001dqo.3"; class_code "="; tss_id "TSS1215"; p_id "P1282";
chr1	Cufflinks	exon	94953448	94953539	.	+	.	gene_id "XLOC_001185"; transcript_id "5_00002050"; exon_number "4"; gene_name "uc001dqo.3"; oId "uc001dqo.3_ext"; nearest_ref "uc001dqo.3"; class_code "="; tss_id "TSS1215"; p_id "P1282";
chr1	Cufflinks	exon	94955281	94955372	.	+	.	gene_id "XLOC_001185"; transcript_id "5_00002050"; exon_number "5"; gene_name "uc001dqo.3"; oId "uc001dqo.3_ext"; nearest_ref "uc001dqo.3"; class_code "="; tss_id "TSS1215"; p_id "P1282";
chr1	Cufflinks	exon	94955459	94955531	.	+	.	gene_id "XLOC_001185"; transcript_id "5_00002050"; exon_number "6"; gene_name "uc001dqo.3"; oId "uc001dqo.3_ext"; nearest_ref "uc001dqo.3"; class_code "="; tss_id "TSS1215"; p_id "P1282";
chr1	Cufflinks	exon	94956740	94956803	.	+	.	gene_id "XLOC_001185"; transcript_id "5_00002050"; exon_number "7"; gene_name "uc001dqo.3"; oId "uc001dqo.3_ext"; nearest_ref "uc001dqo.3"; class_code "="; tss_id "TSS1215"; p_id "P1282";
chr1	Cufflinks	exon	94964158	94964235	.	+	.	gene_id "XLOC_001185"; transcript_id "5_00002050"; exon_number "8"; gene_name "uc001dqo.3"; oId "uc001dqo.3_ext"; nearest_ref "uc001dqo.3"; class_code "="; tss_id "TSS1215"; p_id "P1282";
chr1	Cufflinks	exon	94964339	94964404	.	+	.	gene_id "XLOC_001185"; transcript_id "5_00002050"; exon_number "9"; gene_name "uc001dqo.3"; oId "uc001dqo.3_ext"; nearest_ref "uc001dqo.3"; class_code "="; tss_id "TSS1215"; p_id "P1282";
chr1	Cufflinks	exon	94964501	94964590	.	+	.	gene_id "XLOC_001185"; transcript_id "5_00002050"; exon_number "10"; gene_name "uc001dqo.3"; oId "uc001dqo.3_ext"; nearest_ref "uc001dqo.3"; class_code "="; tss_id "TSS1215"; p_id "P1282";
chr1	Cufflinks	exon	94965051	94965170	.	+	.	gene_id "XLOC_001185"; transcript_id "5_00002050"; exon_number "11"; gene_name "uc001dqo.3"; oId "uc001dqo.3_ext"; nearest_ref "uc001dqo.3"; class_code "="; tss_id "TSS1215"; p_id "P1282";
chr1	Cufflinks	exon	94972094	94972198	.	+	.	gene_id "XLOC_001185"; transcript_id "5_00002050"; exon_number "12"; gene_name "uc001dqo.3"; oId "uc001dqo.3_ext"; nearest_ref "uc001dqo.3"; class_code "="; tss_id "TSS1215"; p_id "P1282";
chr1	Cufflinks	exon	94980702	94980758	.	+	.	gene_id "XLOC_001185"; transcript_id "5_00002050"; exon_number "13"; gene_name "uc001dqo.3"; oId "uc001dqo.3_ext"; nearest_ref "uc001dqo.3"; class_code "="; tss_id "TSS1215"; p_id "P1282";
chr1	Cufflinks	exon	94982608	94984218	.	+	.	gene_id "XLOC_001185"; transcript_id "5_00002050"; exon_number "14"; gene_name "uc001dqo.3"; oId "uc001dqo.3_ext"; nearest_ref "uc001dqo.3"; class_code "="; tss_id "TSS1215"; p_id "P1282";
chr1	hg19_knownGene	exon	95285901	95286034	.	+	.	gene_id "XLOC_001186"; transcript_id "5_00002053"; exon_number "1"; gene_name "uc010otq.1"; oId "uc010otq.1"; nearest_ref "uc010otq.1"; class_code "="; tss_id "TSS1216"; p_id "P1292";
chr1	hg19_knownGene	exon	95290049	95290191	.	+	.	gene_id "XLOC_001186"; transcript_id "5_00002053"; exon_number "2"; gene_name "uc010otq.1"; oId "uc010otq.1"; nearest_ref "uc010otq.1"; class_code "="; tss_id "TSS1216"; p_id "P1292";
chr1	hg19_knownGene	exon	95293063	95293103	.	+	.	gene_id "XLOC_001186"; transcript_id "5_00002053"; exon_number "3"; gene_name "uc010otq.1"; oId "uc010otq.1"; nearest_ref "uc010otq.1"; class_code "="; tss_id "TSS1216"; p_id "P1292";
chr1	hg19_knownGene	exon	95294049	95294142	.	+	.	gene_id "XLOC_001186"; transcript_id "5_00002053"; exon_number "4"; gene_name "uc010otq.1"; oId "uc010otq.1"; nearest_ref "uc010otq.1"; class_code "="; tss_id "TSS1216"; p_id "P1292";
chr1	hg19_knownGene	exon	95303267	95303427	.	+	.	gene_id "XLOC_001186"; transcript_id "5_00002053"; exon_number "5"; gene_name "uc010otq.1"; oId "uc010otq.1"; nearest_ref "uc010otq.1"; class_code "="; tss_id "TSS1216"; p_id "P1292";
chr1	hg19_knownGene	exon	95305504	95305593	.	+	.	gene_id "XLOC_001186"; transcript_id "5_00002053"; exon_number "6"; gene_name "uc010otq.1"; oId "uc010otq.1"; nearest_ref "uc010otq.1"; class_code "="; tss_id "TSS1216"; p_id "P1292";
chr1	hg19_knownGene	exon	95307556	95307680	.	+	.	gene_id "XLOC_001186"; transcript_id "5_00002053"; exon_number "7"; gene_name "uc010otq.1"; oId "uc010otq.1"; nearest_ref "uc010otq.1"; class_code "="; tss_id "TSS1216"; p_id "P1292";
chr1	hg19_knownGene	exon	95310834	95311020	.	+	.	gene_id "XLOC_001186"; transcript_id "5_00002053"; exon_number "8"; gene_name "uc010otq.1"; oId "uc010otq.1"; nearest_ref "uc010otq.1"; class_code "="; tss_id "TSS1216"; p_id "P1292";
chr1	hg19_knownGene	exon	95322891	95323056	.	+	.	gene_id "XLOC_001186"; transcript_id "5_00002053"; exon_number "9"; gene_name "uc010otq.1"; oId "uc010otq.1"; nearest_ref "uc010otq.1"; class_code "="; tss_id "TSS1216"; p_id "P1292";
chr1	hg19_knownGene	exon	95330299	95330455	.	+	.	gene_id "XLOC_001186"; transcript_id "5_00002053"; exon_number "10"; gene_name "uc010otq.1"; oId "uc010otq.1"; nearest_ref "uc010otq.1"; class_code "="; tss_id "TSS1216"; p_id "P1292";
chr1	hg19_knownGene	exon	95332887	95332973	.	+	.	gene_id "XLOC_001186"; transcript_id "5_00002053"; exon_number "11"; gene_name "uc010otq.1"; oId "uc010otq.1"; nearest_ref "uc010otq.1"; class_code "="; tss_id "TSS1216"; p_id "P1292";
chr1	hg19_knownGene	exon	95356686	95356823	.	+	.	gene_id "XLOC_001186"; transcript_id "5_00002053"; exon_number "12"; gene_name "uc010otq.1"; oId "uc010otq.1"; nearest_ref "uc010otq.1"; class_code "="; tss_id "TSS1216"; p_id "P1292";
chr1	hg19_knownGene	exon	95357837	95358073	.	+	.	gene_id "XLOC_001186"; transcript_id "5_00002053"; exon_number "13"; gene_name "uc010otq.1"; oId "uc010otq.1"; nearest_ref "uc010otq.1"; class_code "="; tss_id "TSS1216"; p_id "P1292";
chr1	hg19_knownGene	exon	95360374	95360801	.	+	.	gene_id "XLOC_001186"; transcript_id "5_00002053"; exon_number "14"; gene_name "uc010otq.1"; oId "uc010otq.1"; nearest_ref "uc010otq.1"; class_code "="; tss_id "TSS1216"; p_id "P1292";
chr1	hg19_knownGene	exon	95285901	95286034	.	+	.	gene_id "XLOC_001186"; transcript_id "5_00002054"; exon_number "1"; gene_name "uc010otr.1"; oId "uc010otr.1"; nearest_ref "uc010otr.1"; class_code "="; tss_id "TSS1216"; p_id "P1291";
chr1	hg19_knownGene	exon	95290049	95290191	.	+	.	gene_id "XLOC_001186"; transcript_id "5_00002054"; exon_number "2"; gene_name "uc010otr.1"; oId "uc010otr.1"; nearest_ref "uc010otr.1"; class_code "="; tss_id "TSS1216"; p_id "P1291";
chr1	hg19_knownGene	exon	95293063	95293199	.	+	.	gene_id "XLOC_001186"; transcript_id "5_00002054"; exon_number "3"; gene_name "uc010otr.1"; oId "uc010otr.1"; nearest_ref "uc010otr.1"; class_code "="; tss_id "TSS1216"; p_id "P1291";
chr1	hg19_knownGene	exon	95294049	95294142	.	+	.	gene_id "XLOC_001186"; transcript_id "5_00002054"; exon_number "4"; gene_name "uc010otr.1"; oId "uc010otr.1"; nearest_ref "uc010otr.1"; class_code "="; tss_id "TSS1216"; p_id "P1291";
chr1	hg19_knownGene	exon	95303267	95303427	.	+	.	gene_id "XLOC_001186"; transcript_id "5_00002054"; exon_number "5"; gene_name "uc010otr.1"; oId "uc010otr.1"; nearest_ref "uc010otr.1"; class_code "="; tss_id "TSS1216"; p_id "P1291";
chr1	hg19_knownGene	exon	95305504	95305593	.	+	.	gene_id "XLOC_001186"; transcript_id "5_00002054"; exon_number "6"; gene_name "uc010otr.1"; oId "uc010otr.1"; nearest_ref "uc010otr.1"; class_code "="; tss_id "TSS1216"; p_id "P1291";
chr1	hg19_knownGene	exon	95307556	95307680	.	+	.	gene_id "XLOC_001186"; transcript_id "5_00002054"; exon_number "7"; gene_name "uc010otr.1"; oId "uc010otr.1"; nearest_ref "uc010otr.1"; class_code "="; tss_id "TSS1216"; p_id "P1291";
chr1	hg19_knownGene	exon	95310834	95311020	.	+	.	gene_id "XLOC_001186"; transcript_id "5_00002054"; exon_number "8"; gene_name "uc010otr.1"; oId "uc010otr.1"; nearest_ref "uc010otr.1"; class_code "="; tss_id "TSS1216"; p_id "P1291";
chr1	hg19_knownGene	exon	95322891	95323056	.	+	.	gene_id "XLOC_001186"; transcript_id "5_00002054"; exon_number "9"; gene_name "uc010otr.1"; oId "uc010otr.1"; nearest_ref "uc010otr.1"; class_code "="; tss_id "TSS1216"; p_id "P1291";
chr1	hg19_knownGene	exon	95330299	95330455	.	+	.	gene_id "XLOC_001186"; transcript_id "5_00002054"; exon_number "10"; gene_name "uc010otr.1"; oId "uc010otr.1"; nearest_ref "uc010otr.1"; class_code "="; tss_id "TSS1216"; p_id "P1291";
chr1	hg19_knownGene	exon	95332887	95332973	.	+	.	gene_id "XLOC_001186"; transcript_id "5_00002054"; exon_number "11"; gene_name "uc010otr.1"; oId "uc010otr.1"; nearest_ref "uc010otr.1"; class_code "="; tss_id "TSS1216"; p_id "P1291";
chr1	hg19_knownGene	exon	95356686	95356823	.	+	.	gene_id "XLOC_001186"; transcript_id "5_00002054"; exon_number "12"; gene_name "uc010otr.1"; oId "uc010otr.1"; nearest_ref "uc010otr.1"; class_code "="; tss_id "TSS1216"; p_id "P1291";
chr1	hg19_knownGene	exon	95357837	95358073	.	+	.	gene_id "XLOC_001186"; transcript_id "5_00002054"; exon_number "13"; gene_name "uc010otr.1"; oId "uc010otr.1"; nearest_ref "uc010otr.1"; class_code "="; tss_id "TSS1216"; p_id "P1291";
chr1	hg19_knownGene	exon	95360374	95360801	.	+	.	gene_id "XLOC_001186"; transcript_id "5_00002054"; exon_number "14"; gene_name "uc010otr.1"; oId "uc010otr.1"; nearest_ref "uc010otr.1"; class_code "="; tss_id "TSS1216"; p_id "P1291";
chr1	hg19_knownGene	exon	95285901	95286034	.	+	.	gene_id "XLOC_001186"; transcript_id "5_00002052"; exon_number "1"; gene_name "uc001dqx.3"; oId "uc001dqx.3"; nearest_ref "uc001dqx.3"; class_code "="; tss_id "TSS1216"; p_id "P1290";
chr1	hg19_knownGene	exon	95286505	95286612	.	+	.	gene_id "XLOC_001186"; transcript_id "5_00002052"; exon_number "2"; gene_name "uc001dqx.3"; oId "uc001dqx.3"; nearest_ref "uc001dqx.3"; class_code "="; tss_id "TSS1216"; p_id "P1290";
chr1	hg19_knownGene	exon	95290049	95290191	.	+	.	gene_id "XLOC_001186"; transcript_id "5_00002052"; exon_number "3"; gene_name "uc001dqx.3"; oId "uc001dqx.3"; nearest_ref "uc001dqx.3"; class_code "="; tss_id "TSS1216"; p_id "P1290";
chr1	hg19_knownGene	exon	95293063	95293199	.	+	.	gene_id "XLOC_001186"; transcript_id "5_00002052"; exon_number "4"; gene_name "uc001dqx.3"; oId "uc001dqx.3"; nearest_ref "uc001dqx.3"; class_code "="; tss_id "TSS1216"; p_id "P1290";
chr1	hg19_knownGene	exon	95294049	95294142	.	+	.	gene_id "XLOC_001186"; transcript_id "5_00002052"; exon_number "5"; gene_name "uc001dqx.3"; oId "uc001dqx.3"; nearest_ref "uc001dqx.3"; class_code "="; tss_id "TSS1216"; p_id "P1290";
chr1	hg19_knownGene	exon	95303267	95303427	.	+	.	gene_id "XLOC_001186"; transcript_id "5_00002052"; exon_number "6"; gene_name "uc001dqx.3"; oId "uc001dqx.3"; nearest_ref "uc001dqx.3"; class_code "="; tss_id "TSS1216"; p_id "P1290";
chr1	hg19_knownGene	exon	95305504	95305593	.	+	.	gene_id "XLOC_001186"; transcript_id "5_00002052"; exon_number "7"; gene_name "uc001dqx.3"; oId "uc001dqx.3"; nearest_ref "uc001dqx.3"; class_code "="; tss_id "TSS1216"; p_id "P1290";
chr1	hg19_knownGene	exon	95307556	95307680	.	+	.	gene_id "XLOC_001186"; transcript_id "5_00002052"; exon_number "8"; gene_name "uc001dqx.3"; oId "uc001dqx.3"; nearest_ref "uc001dqx.3"; class_code "="; tss_id "TSS1216"; p_id "P1290";
chr1	hg19_knownGene	exon	95310834	95311020	.	+	.	gene_id "XLOC_001186"; transcript_id "5_00002052"; exon_number "9"; gene_name "uc001dqx.3"; oId "uc001dqx.3"; nearest_ref "uc001dqx.3"; class_code "="; tss_id "TSS1216"; p_id "P1290";
chr1	hg19_knownGene	exon	95322891	95323056	.	+	.	gene_id "XLOC_001186"; transcript_id "5_00002052"; exon_number "10"; gene_name "uc001dqx.3"; oId "uc001dqx.3"; nearest_ref "uc001dqx.3"; class_code "="; tss_id "TSS1216"; p_id "P1290";
chr1	hg19_knownGene	exon	95330299	95330455	.	+	.	gene_id "XLOC_001186"; transcript_id "5_00002052"; exon_number "11"; gene_name "uc001dqx.3"; oId "uc001dqx.3"; nearest_ref "uc001dqx.3"; class_code "="; tss_id "TSS1216"; p_id "P1290";
chr1	hg19_knownGene	exon	95332890	95332973	.	+	.	gene_id "XLOC_001186"; transcript_id "5_00002052"; exon_number "12"; gene_name "uc001dqx.3"; oId "uc001dqx.3"; nearest_ref "uc001dqx.3"; class_code "="; tss_id "TSS1216"; p_id "P1290";
chr1	hg19_knownGene	exon	95356686	95356823	.	+	.	gene_id "XLOC_001186"; transcript_id "5_00002052"; exon_number "13"; gene_name "uc001dqx.3"; oId "uc001dqx.3"; nearest_ref "uc001dqx.3"; class_code "="; tss_id "TSS1216"; p_id "P1290";
chr1	hg19_knownGene	exon	95357837	95358073	.	+	.	gene_id "XLOC_001186"; transcript_id "5_00002052"; exon_number "14"; gene_name "uc001dqx.3"; oId "uc001dqx.3"; nearest_ref "uc001dqx.3"; class_code "="; tss_id "TSS1216"; p_id "P1290";
chr1	hg19_knownGene	exon	95360374	95360801	.	+	.	gene_id "XLOC_001186"; transcript_id "5_00002052"; exon_number "15"; gene_name "uc001dqx.3"; oId "uc001dqx.3"; nearest_ref "uc001dqx.3"; class_code "="; tss_id "TSS1216"; p_id "P1290";
chr1	hg19_knownGene	exon	95285901	95286034	.	+	.	gene_id "XLOC_001186"; transcript_id "5_00002051"; exon_number "1"; gene_name "uc001dqv.3"; oId "uc001dqv.3"; nearest_ref "uc001dqv.3"; class_code "="; tss_id "TSS1216"; p_id "P1287";
chr1	hg19_knownGene	exon	95286505	95286612	.	+	.	gene_id "XLOC_001186"; transcript_id "5_00002051"; exon_number "2"; gene_name "uc001dqv.3"; oId "uc001dqv.3"; nearest_ref "uc001dqv.3"; class_code "="; tss_id "TSS1216"; p_id "P1287";
chr1	hg19_knownGene	exon	95290049	95290191	.	+	.	gene_id "XLOC_001186"; transcript_id "5_00002051"; exon_number "3"; gene_name "uc001dqv.3"; oId "uc001dqv.3"; nearest_ref "uc001dqv.3"; class_code "="; tss_id "TSS1216"; p_id "P1287";
chr1	hg19_knownGene	exon	95293063	95293199	.	+	.	gene_id "XLOC_001186"; transcript_id "5_00002051"; exon_number "4"; gene_name "uc001dqv.3"; oId "uc001dqv.3"; nearest_ref "uc001dqv.3"; class_code "="; tss_id "TSS1216"; p_id "P1287";
chr1	hg19_knownGene	exon	95294049	95294142	.	+	.	gene_id "XLOC_001186"; transcript_id "5_00002051"; exon_number "5"; gene_name "uc001dqv.3"; oId "uc001dqv.3"; nearest_ref "uc001dqv.3"; class_code "="; tss_id "TSS1216"; p_id "P1287";
chr1	hg19_knownGene	exon	95303267	95303427	.	+	.	gene_id "XLOC_001186"; transcript_id "5_00002051"; exon_number "6"; gene_name "uc001dqv.3"; oId "uc001dqv.3"; nearest_ref "uc001dqv.3"; class_code "="; tss_id "TSS1216"; p_id "P1287";
chr1	hg19_knownGene	exon	95305504	95305593	.	+	.	gene_id "XLOC_001186"; transcript_id "5_00002051"; exon_number "7"; gene_name "uc001dqv.3"; oId "uc001dqv.3"; nearest_ref "uc001dqv.3"; class_code "="; tss_id "TSS1216"; p_id "P1287";
chr1	hg19_knownGene	exon	95307556	95307680	.	+	.	gene_id "XLOC_001186"; transcript_id "5_00002051"; exon_number "8"; gene_name "uc001dqv.3"; oId "uc001dqv.3"; nearest_ref "uc001dqv.3"; class_code "="; tss_id "TSS1216"; p_id "P1287";
chr1	hg19_knownGene	exon	95310834	95311020	.	+	.	gene_id "XLOC_001186"; transcript_id "5_00002051"; exon_number "9"; gene_name "uc001dqv.3"; oId "uc001dqv.3"; nearest_ref "uc001dqv.3"; class_code "="; tss_id "TSS1216"; p_id "P1287";
chr1	hg19_knownGene	exon	95322891	95323056	.	+	.	gene_id "XLOC_001186"; transcript_id "5_00002051"; exon_number "10"; gene_name "uc001dqv.3"; oId "uc001dqv.3"; nearest_ref "uc001dqv.3"; class_code "="; tss_id "TSS1216"; p_id "P1287";
chr1	hg19_knownGene	exon	95330299	95330455	.	+	.	gene_id "XLOC_001186"; transcript_id "5_00002051"; exon_number "11"; gene_name "uc001dqv.3"; oId "uc001dqv.3"; nearest_ref "uc001dqv.3"; class_code "="; tss_id "TSS1216"; p_id "P1287";
chr1	hg19_knownGene	exon	95332887	95332973	.	+	.	gene_id "XLOC_001186"; transcript_id "5_00002051"; exon_number "12"; gene_name "uc001dqv.3"; oId "uc001dqv.3"; nearest_ref "uc001dqv.3"; class_code "="; tss_id "TSS1216"; p_id "P1287";
chr1	hg19_knownGene	exon	95356686	95356823	.	+	.	gene_id "XLOC_001186"; transcript_id "5_00002051"; exon_number "13"; gene_name "uc001dqv.3"; oId "uc001dqv.3"; nearest_ref "uc001dqv.3"; class_code "="; tss_id "TSS1216"; p_id "P1287";
chr1	hg19_knownGene	exon	95357837	95358073	.	+	.	gene_id "XLOC_001186"; transcript_id "5_00002051"; exon_number "14"; gene_name "uc001dqv.3"; oId "uc001dqv.3"; nearest_ref "uc001dqv.3"; class_code "="; tss_id "TSS1216"; p_id "P1287";
chr1	hg19_knownGene	exon	95360374	95360801	.	+	.	gene_id "XLOC_001186"; transcript_id "5_00002051"; exon_number "15"; gene_name "uc001dqv.3"; oId "uc001dqv.3"; nearest_ref "uc001dqv.3"; class_code "="; tss_id "TSS1216"; p_id "P1287";
chr1	hg19_knownGene	exon	95286100	95286279	.	+	.	gene_id "XLOC_001186"; transcript_id "5_00002056"; exon_number "1"; gene_name "uc010ots.1"; oId "uc010ots.1"; nearest_ref "uc010ots.1"; class_code "="; tss_id "TSS1217"; p_id "P1286";
chr1	hg19_knownGene	exon	95290049	95290191	.	+	.	gene_id "XLOC_001186"; transcript_id "5_00002056"; exon_number "2"; gene_name "uc010ots.1"; oId "uc010ots.1"; nearest_ref "uc010ots.1"; class_code "="; tss_id "TSS1217"; p_id "P1286";
chr1	hg19_knownGene	exon	95293063	95293103	.	+	.	gene_id "XLOC_001186"; transcript_id "5_00002056"; exon_number "3"; gene_name "uc010ots.1"; oId "uc010ots.1"; nearest_ref "uc010ots.1"; class_code "="; tss_id "TSS1217"; p_id "P1286";
chr1	hg19_knownGene	exon	95294049	95294142	.	+	.	gene_id "XLOC_001186"; transcript_id "5_00002056"; exon_number "4"; gene_name "uc010ots.1"; oId "uc010ots.1"; nearest_ref "uc010ots.1"; class_code "="; tss_id "TSS1217"; p_id "P1286";
chr1	hg19_knownGene	exon	95303267	95303427	.	+	.	gene_id "XLOC_001186"; transcript_id "5_00002056"; exon_number "5"; gene_name "uc010ots.1"; oId "uc010ots.1"; nearest_ref "uc010ots.1"; class_code "="; tss_id "TSS1217"; p_id "P1286";
chr1	hg19_knownGene	exon	95305504	95305593	.	+	.	gene_id "XLOC_001186"; transcript_id "5_00002056"; exon_number "6"; gene_name "uc010ots.1"; oId "uc010ots.1"; nearest_ref "uc010ots.1"; class_code "="; tss_id "TSS1217"; p_id "P1286";
chr1	hg19_knownGene	exon	95307556	95307680	.	+	.	gene_id "XLOC_001186"; transcript_id "5_00002056"; exon_number "7"; gene_name "uc010ots.1"; oId "uc010ots.1"; nearest_ref "uc010ots.1"; class_code "="; tss_id "TSS1217"; p_id "P1286";
chr1	hg19_knownGene	exon	95310834	95311020	.	+	.	gene_id "XLOC_001186"; transcript_id "5_00002056"; exon_number "8"; gene_name "uc010ots.1"; oId "uc010ots.1"; nearest_ref "uc010ots.1"; class_code "="; tss_id "TSS1217"; p_id "P1286";
chr1	hg19_knownGene	exon	95322891	95323056	.	+	.	gene_id "XLOC_001186"; transcript_id "5_00002056"; exon_number "9"; gene_name "uc010ots.1"; oId "uc010ots.1"; nearest_ref "uc010ots.1"; class_code "="; tss_id "TSS1217"; p_id "P1286";
chr1	hg19_knownGene	exon	95330299	95330455	.	+	.	gene_id "XLOC_001186"; transcript_id "5_00002056"; exon_number "10"; gene_name "uc010ots.1"; oId "uc010ots.1"; nearest_ref "uc010ots.1"; class_code "="; tss_id "TSS1217"; p_id "P1286";
chr1	hg19_knownGene	exon	95332887	95332973	.	+	.	gene_id "XLOC_001186"; transcript_id "5_00002056"; exon_number "11"; gene_name "uc010ots.1"; oId "uc010ots.1"; nearest_ref "uc010ots.1"; class_code "="; tss_id "TSS1217"; p_id "P1286";
chr1	hg19_knownGene	exon	95356686	95356823	.	+	.	gene_id "XLOC_001186"; transcript_id "5_00002056"; exon_number "12"; gene_name "uc010ots.1"; oId "uc010ots.1"; nearest_ref "uc010ots.1"; class_code "="; tss_id "TSS1217"; p_id "P1286";
chr1	hg19_knownGene	exon	95357837	95358073	.	+	.	gene_id "XLOC_001186"; transcript_id "5_00002056"; exon_number "13"; gene_name "uc010ots.1"; oId "uc010ots.1"; nearest_ref "uc010ots.1"; class_code "="; tss_id "TSS1217"; p_id "P1286";
chr1	hg19_knownGene	exon	95360374	95360801	.	+	.	gene_id "XLOC_001186"; transcript_id "5_00002056"; exon_number "14"; gene_name "uc010ots.1"; oId "uc010ots.1"; nearest_ref "uc010ots.1"; class_code "="; tss_id "TSS1217"; p_id "P1286";
chr1	hg19_knownGene	exon	95286100	95286279	.	+	.	gene_id "XLOC_001186"; transcript_id "5_00002055"; exon_number "1"; gene_name "uc001dqw.3"; oId "uc001dqw.3"; nearest_ref "uc001dqw.3"; class_code "="; tss_id "TSS1217"; p_id "P1285";
chr1	hg19_knownGene	exon	95290049	95290191	.	+	.	gene_id "XLOC_001186"; transcript_id "5_00002055"; exon_number "2"; gene_name "uc001dqw.3"; oId "uc001dqw.3"; nearest_ref "uc001dqw.3"; class_code "="; tss_id "TSS1217"; p_id "P1285";
chr1	hg19_knownGene	exon	95293063	95293199	.	+	.	gene_id "XLOC_001186"; transcript_id "5_00002055"; exon_number "3"; gene_name "uc001dqw.3"; oId "uc001dqw.3"; nearest_ref "uc001dqw.3"; class_code "="; tss_id "TSS1217"; p_id "P1285";
chr1	hg19_knownGene	exon	95294049	95294142	.	+	.	gene_id "XLOC_001186"; transcript_id "5_00002055"; exon_number "4"; gene_name "uc001dqw.3"; oId "uc001dqw.3"; nearest_ref "uc001dqw.3"; class_code "="; tss_id "TSS1217"; p_id "P1285";
chr1	hg19_knownGene	exon	95303267	95303427	.	+	.	gene_id "XLOC_001186"; transcript_id "5_00002055"; exon_number "5"; gene_name "uc001dqw.3"; oId "uc001dqw.3"; nearest_ref "uc001dqw.3"; class_code "="; tss_id "TSS1217"; p_id "P1285";
chr1	hg19_knownGene	exon	95305504	95305593	.	+	.	gene_id "XLOC_001186"; transcript_id "5_00002055"; exon_number "6"; gene_name "uc001dqw.3"; oId "uc001dqw.3"; nearest_ref "uc001dqw.3"; class_code "="; tss_id "TSS1217"; p_id "P1285";
chr1	hg19_knownGene	exon	95307556	95307680	.	+	.	gene_id "XLOC_001186"; transcript_id "5_00002055"; exon_number "7"; gene_name "uc001dqw.3"; oId "uc001dqw.3"; nearest_ref "uc001dqw.3"; class_code "="; tss_id "TSS1217"; p_id "P1285";
chr1	hg19_knownGene	exon	95310834	95311020	.	+	.	gene_id "XLOC_001186"; transcript_id "5_00002055"; exon_number "8"; gene_name "uc001dqw.3"; oId "uc001dqw.3"; nearest_ref "uc001dqw.3"; class_code "="; tss_id "TSS1217"; p_id "P1285";
chr1	hg19_knownGene	exon	95322891	95323056	.	+	.	gene_id "XLOC_001186"; transcript_id "5_00002055"; exon_number "9"; gene_name "uc001dqw.3"; oId "uc001dqw.3"; nearest_ref "uc001dqw.3"; class_code "="; tss_id "TSS1217"; p_id "P1285";
chr1	hg19_knownGene	exon	95330299	95330455	.	+	.	gene_id "XLOC_001186"; transcript_id "5_00002055"; exon_number "10"; gene_name "uc001dqw.3"; oId "uc001dqw.3"; nearest_ref "uc001dqw.3"; class_code "="; tss_id "TSS1217"; p_id "P1285";
chr1	hg19_knownGene	exon	95332887	95332973	.	+	.	gene_id "XLOC_001186"; transcript_id "5_00002055"; exon_number "11"; gene_name "uc001dqw.3"; oId "uc001dqw.3"; nearest_ref "uc001dqw.3"; class_code "="; tss_id "TSS1217"; p_id "P1285";
chr1	hg19_knownGene	exon	95356686	95356823	.	+	.	gene_id "XLOC_001186"; transcript_id "5_00002055"; exon_number "12"; gene_name "uc001dqw.3"; oId "uc001dqw.3"; nearest_ref "uc001dqw.3"; class_code "="; tss_id "TSS1217"; p_id "P1285";
chr1	hg19_knownGene	exon	95357837	95358073	.	+	.	gene_id "XLOC_001186"; transcript_id "5_00002055"; exon_number "13"; gene_name "uc001dqw.3"; oId "uc001dqw.3"; nearest_ref "uc001dqw.3"; class_code "="; tss_id "TSS1217"; p_id "P1285";
chr1	hg19_knownGene	exon	95360374	95360801	.	+	.	gene_id "XLOC_001186"; transcript_id "5_00002055"; exon_number "14"; gene_name "uc001dqw.3"; oId "uc001dqw.3"; nearest_ref "uc001dqw.3"; class_code "="; tss_id "TSS1217"; p_id "P1285";
chr1	hg19_knownGene	exon	95290049	95290191	.	+	.	gene_id "XLOC_001186"; transcript_id "5_00002058"; exon_number "1"; gene_name "uc010ott.1"; oId "uc010ott.1"; nearest_ref "uc010ott.1"; class_code "="; tss_id "TSS1218"; p_id "P1288";
chr1	hg19_knownGene	exon	95293063	95293103	.	+	.	gene_id "XLOC_001186"; transcript_id "5_00002058"; exon_number "2"; gene_name "uc010ott.1"; oId "uc010ott.1"; nearest_ref "uc010ott.1"; class_code "="; tss_id "TSS1218"; p_id "P1288";
chr1	hg19_knownGene	exon	95294049	95294142	.	+	.	gene_id "XLOC_001186"; transcript_id "5_00002058"; exon_number "3"; gene_name "uc010ott.1"; oId "uc010ott.1"; nearest_ref "uc010ott.1"; class_code "="; tss_id "TSS1218"; p_id "P1288";
chr1	hg19_knownGene	exon	95303267	95303427	.	+	.	gene_id "XLOC_001186"; transcript_id "5_00002058"; exon_number "4"; gene_name "uc010ott.1"; oId "uc010ott.1"; nearest_ref "uc010ott.1"; class_code "="; tss_id "TSS1218"; p_id "P1288";
chr1	hg19_knownGene	exon	95305504	95305593	.	+	.	gene_id "XLOC_001186"; transcript_id "5_00002058"; exon_number "5"; gene_name "uc010ott.1"; oId "uc010ott.1"; nearest_ref "uc010ott.1"; class_code "="; tss_id "TSS1218"; p_id "P1288";
chr1	hg19_knownGene	exon	95307556	95307680	.	+	.	gene_id "XLOC_001186"; transcript_id "5_00002058"; exon_number "6"; gene_name "uc010ott.1"; oId "uc010ott.1"; nearest_ref "uc010ott.1"; class_code "="; tss_id "TSS1218"; p_id "P1288";
chr1	hg19_knownGene	exon	95310834	95311020	.	+	.	gene_id "XLOC_001186"; transcript_id "5_00002058"; exon_number "7"; gene_name "uc010ott.1"; oId "uc010ott.1"; nearest_ref "uc010ott.1"; class_code "="; tss_id "TSS1218"; p_id "P1288";
chr1	hg19_knownGene	exon	95322891	95323056	.	+	.	gene_id "XLOC_001186"; transcript_id "5_00002058"; exon_number "8"; gene_name "uc010ott.1"; oId "uc010ott.1"; nearest_ref "uc010ott.1"; class_code "="; tss_id "TSS1218"; p_id "P1288";
chr1	hg19_knownGene	exon	95330299	95330455	.	+	.	gene_id "XLOC_001186"; transcript_id "5_00002058"; exon_number "9"; gene_name "uc010ott.1"; oId "uc010ott.1"; nearest_ref "uc010ott.1"; class_code "="; tss_id "TSS1218"; p_id "P1288";
chr1	hg19_knownGene	exon	95332890	95332973	.	+	.	gene_id "XLOC_001186"; transcript_id "5_00002058"; exon_number "10"; gene_name "uc010ott.1"; oId "uc010ott.1"; nearest_ref "uc010ott.1"; class_code "="; tss_id "TSS1218"; p_id "P1288";
chr1	hg19_knownGene	exon	95356686	95356823	.	+	.	gene_id "XLOC_001186"; transcript_id "5_00002058"; exon_number "11"; gene_name "uc010ott.1"; oId "uc010ott.1"; nearest_ref "uc010ott.1"; class_code "="; tss_id "TSS1218"; p_id "P1288";
chr1	hg19_knownGene	exon	95357837	95358073	.	+	.	gene_id "XLOC_001186"; transcript_id "5_00002058"; exon_number "12"; gene_name "uc010ott.1"; oId "uc010ott.1"; nearest_ref "uc010ott.1"; class_code "="; tss_id "TSS1218"; p_id "P1288";
chr1	hg19_knownGene	exon	95360374	95360801	.	+	.	gene_id "XLOC_001186"; transcript_id "5_00002058"; exon_number "13"; gene_name "uc010ott.1"; oId "uc010ott.1"; nearest_ref "uc010ott.1"; class_code "="; tss_id "TSS1218"; p_id "P1288";
chr1	hg19_knownGene	exon	95290049	95290191	.	+	.	gene_id "XLOC_001186"; transcript_id "5_00002057"; exon_number "1"; gene_name "uc009wds.2"; oId "uc009wds.2"; nearest_ref "uc009wds.2"; class_code "="; tss_id "TSS1218"; p_id "P1289";
chr1	hg19_knownGene	exon	95291389	95291498	.	+	.	gene_id "XLOC_001186"; transcript_id "5_00002057"; exon_number "2"; gene_name "uc009wds.2"; oId "uc009wds.2"; nearest_ref "uc009wds.2"; class_code "="; tss_id "TSS1218"; p_id "P1289";
chr1	hg19_knownGene	exon	95293063	95293199	.	+	.	gene_id "XLOC_001186"; transcript_id "5_00002057"; exon_number "3"; gene_name "uc009wds.2"; oId "uc009wds.2"; nearest_ref "uc009wds.2"; class_code "="; tss_id "TSS1218"; p_id "P1289";
chr1	hg19_knownGene	exon	95294049	95294142	.	+	.	gene_id "XLOC_001186"; transcript_id "5_00002057"; exon_number "4"; gene_name "uc009wds.2"; oId "uc009wds.2"; nearest_ref "uc009wds.2"; class_code "="; tss_id "TSS1218"; p_id "P1289";
chr1	hg19_knownGene	exon	95303267	95303427	.	+	.	gene_id "XLOC_001186"; transcript_id "5_00002057"; exon_number "5"; gene_name "uc009wds.2"; oId "uc009wds.2"; nearest_ref "uc009wds.2"; class_code "="; tss_id "TSS1218"; p_id "P1289";
chr1	hg19_knownGene	exon	95305504	95305593	.	+	.	gene_id "XLOC_001186"; transcript_id "5_00002057"; exon_number "6"; gene_name "uc009wds.2"; oId "uc009wds.2"; nearest_ref "uc009wds.2"; class_code "="; tss_id "TSS1218"; p_id "P1289";
chr1	hg19_knownGene	exon	95307556	95307680	.	+	.	gene_id "XLOC_001186"; transcript_id "5_00002057"; exon_number "7"; gene_name "uc009wds.2"; oId "uc009wds.2"; nearest_ref "uc009wds.2"; class_code "="; tss_id "TSS1218"; p_id "P1289";
chr1	hg19_knownGene	exon	95310834	95311020	.	+	.	gene_id "XLOC_001186"; transcript_id "5_00002057"; exon_number "8"; gene_name "uc009wds.2"; oId "uc009wds.2"; nearest_ref "uc009wds.2"; class_code "="; tss_id "TSS1218"; p_id "P1289";
chr1	hg19_knownGene	exon	95322891	95323056	.	+	.	gene_id "XLOC_001186"; transcript_id "5_00002057"; exon_number "9"; gene_name "uc009wds.2"; oId "uc009wds.2"; nearest_ref "uc009wds.2"; class_code "="; tss_id "TSS1218"; p_id "P1289";
chr1	hg19_knownGene	exon	95330299	95330455	.	+	.	gene_id "XLOC_001186"; transcript_id "5_00002057"; exon_number "10"; gene_name "uc009wds.2"; oId "uc009wds.2"; nearest_ref "uc009wds.2"; class_code "="; tss_id "TSS1218"; p_id "P1289";
chr1	hg19_knownGene	exon	95332887	95332973	.	+	.	gene_id "XLOC_001186"; transcript_id "5_00002057"; exon_number "11"; gene_name "uc009wds.2"; oId "uc009wds.2"; nearest_ref "uc009wds.2"; class_code "="; tss_id "TSS1218"; p_id "P1289";
chr1	hg19_knownGene	exon	95356686	95356823	.	+	.	gene_id "XLOC_001186"; transcript_id "5_00002057"; exon_number "12"; gene_name "uc009wds.2"; oId "uc009wds.2"; nearest_ref "uc009wds.2"; class_code "="; tss_id "TSS1218"; p_id "P1289";
chr1	hg19_knownGene	exon	95357837	95358073	.	+	.	gene_id "XLOC_001186"; transcript_id "5_00002057"; exon_number "13"; gene_name "uc009wds.2"; oId "uc009wds.2"; nearest_ref "uc009wds.2"; class_code "="; tss_id "TSS1218"; p_id "P1289";
chr1	hg19_knownGene	exon	95360374	95360801	.	+	.	gene_id "XLOC_001186"; transcript_id "5_00002057"; exon_number "14"; gene_name "uc009wds.2"; oId "uc009wds.2"; nearest_ref "uc009wds.2"; class_code "="; tss_id "TSS1218"; p_id "P1289";
chr1	Cufflinks	exon	95292995	95293103	.	+	.	gene_id "XLOC_001186"; transcript_id "5_00002059"; exon_number "1"; gene_name "uc010ott.1"; oId "SC3.997.10"; nearest_ref "uc010ott.1"; class_code "j"; tss_id "TSS1219";
chr1	Cufflinks	exon	95294049	95294142	.	+	.	gene_id "XLOC_001186"; transcript_id "5_00002059"; exon_number "2"; gene_name "uc010ott.1"; oId "SC3.997.10"; nearest_ref "uc010ott.1"; class_code "j"; tss_id "TSS1219";
chr1	Cufflinks	exon	95303267	95303427	.	+	.	gene_id "XLOC_001186"; transcript_id "5_00002059"; exon_number "3"; gene_name "uc010ott.1"; oId "SC3.997.10"; nearest_ref "uc010ott.1"; class_code "j"; tss_id "TSS1219";
chr1	Cufflinks	exon	95305504	95305593	.	+	.	gene_id "XLOC_001186"; transcript_id "5_00002059"; exon_number "4"; gene_name "uc010ott.1"; oId "SC3.997.10"; nearest_ref "uc010ott.1"; class_code "j"; tss_id "TSS1219";
chr1	Cufflinks	exon	95307556	95307680	.	+	.	gene_id "XLOC_001186"; transcript_id "5_00002059"; exon_number "5"; gene_name "uc010ott.1"; oId "SC3.997.10"; nearest_ref "uc010ott.1"; class_code "j"; tss_id "TSS1219";
chr1	Cufflinks	exon	95310834	95311020	.	+	.	gene_id "XLOC_001186"; transcript_id "5_00002059"; exon_number "6"; gene_name "uc010ott.1"; oId "SC3.997.10"; nearest_ref "uc010ott.1"; class_code "j"; tss_id "TSS1219";
chr1	Cufflinks	exon	95322891	95323056	.	+	.	gene_id "XLOC_001186"; transcript_id "5_00002059"; exon_number "7"; gene_name "uc010ott.1"; oId "SC3.997.10"; nearest_ref "uc010ott.1"; class_code "j"; tss_id "TSS1219";
chr1	Cufflinks	exon	95330299	95330455	.	+	.	gene_id "XLOC_001186"; transcript_id "5_00002059"; exon_number "8"; gene_name "uc010ott.1"; oId "SC3.997.10"; nearest_ref "uc010ott.1"; class_code "j"; tss_id "TSS1219";
chr1	Cufflinks	exon	95332887	95332973	.	+	.	gene_id "XLOC_001186"; transcript_id "5_00002059"; exon_number "9"; gene_name "uc010ott.1"; oId "SC3.997.10"; nearest_ref "uc010ott.1"; class_code "j"; tss_id "TSS1219";
chr1	Cufflinks	exon	95354214	95354248	.	+	.	gene_id "XLOC_001186"; transcript_id "5_00002059"; exon_number "10"; gene_name "uc010ott.1"; oId "SC3.997.10"; nearest_ref "uc010ott.1"; class_code "j"; tss_id "TSS1219";
chr1	Cufflinks	exon	95354755	95354911	.	+	.	gene_id "XLOC_001186"; transcript_id "5_00002059"; exon_number "11"; gene_name "uc010ott.1"; oId "SC3.997.10"; nearest_ref "uc010ott.1"; class_code "j"; tss_id "TSS1219";
chr1	Cufflinks	exon	95356686	95356823	.	+	.	gene_id "XLOC_001186"; transcript_id "5_00002059"; exon_number "12"; gene_name "uc010ott.1"; oId "SC3.997.10"; nearest_ref "uc010ott.1"; class_code "j"; tss_id "TSS1219";
chr1	Cufflinks	exon	95357837	95358073	.	+	.	gene_id "XLOC_001186"; transcript_id "5_00002059"; exon_number "13"; gene_name "uc010ott.1"; oId "SC3.997.10"; nearest_ref "uc010ott.1"; class_code "j"; tss_id "TSS1219";
chr1	Cufflinks	exon	95360374	95360801	.	+	.	gene_id "XLOC_001186"; transcript_id "5_00002059"; exon_number "14"; gene_name "uc010ott.1"; oId "SC3.997.10"; nearest_ref "uc010ott.1"; class_code "j"; tss_id "TSS1219";
chr1	Cufflinks	exon	95582894	95583383	.	+	.	gene_id "XLOC_001187"; transcript_id "5_00002061"; exon_number "1"; gene_name "uc001drc.2"; oId "uc001drc.2_ext"; nearest_ref "uc001drc.2"; class_code "="; tss_id "TSS1221"; p_id "P1295";
chr1	Cufflinks	exon	95586611	95586740	.	+	.	gene_id "XLOC_001187"; transcript_id "5_00002061"; exon_number "2"; gene_name "uc001drc.2"; oId "uc001drc.2_ext"; nearest_ref "uc001drc.2"; class_code "="; tss_id "TSS1221"; p_id "P1295";
chr1	Cufflinks	exon	95609447	95609612	.	+	.	gene_id "XLOC_001187"; transcript_id "5_00002061"; exon_number "3"; gene_name "uc001drc.2"; oId "uc001drc.2_ext"; nearest_ref "uc001drc.2"; class_code "="; tss_id "TSS1221"; p_id "P1295";
chr1	Cufflinks	exon	95614258	95614347	.	+	.	gene_id "XLOC_001187"; transcript_id "5_00002061"; exon_number "4"; gene_name "uc001drc.2"; oId "uc001drc.2_ext"; nearest_ref "uc001drc.2"; class_code "="; tss_id "TSS1221"; p_id "P1295";
chr1	Cufflinks	exon	95615764	95615822	.	+	.	gene_id "XLOC_001187"; transcript_id "5_00002061"; exon_number "5"; gene_name "uc001drc.2"; oId "uc001drc.2_ext"; nearest_ref "uc001drc.2"; class_code "="; tss_id "TSS1221"; p_id "P1295";
chr1	Cufflinks	exon	95616881	95616975	.	+	.	gene_id "XLOC_001187"; transcript_id "5_00002061"; exon_number "6"; gene_name "uc001drc.2"; oId "uc001drc.2_ext"; nearest_ref "uc001drc.2"; class_code "="; tss_id "TSS1221"; p_id "P1295";
chr1	Cufflinks	exon	95639372	95639445	.	+	.	gene_id "XLOC_001187"; transcript_id "5_00002061"; exon_number "7"; gene_name "uc001drc.2"; oId "uc001drc.2_ext"; nearest_ref "uc001drc.2"; class_code "="; tss_id "TSS1221"; p_id "P1295";
chr1	Cufflinks	exon	95657106	95663159	.	+	.	gene_id "XLOC_001187"; transcript_id "5_00002061"; exon_number "8"; gene_name "uc001drc.2"; oId "uc001drc.2_ext"; nearest_ref "uc001drc.2"; class_code "="; tss_id "TSS1221"; p_id "P1295";
chr1	hg19_knownGene	exon	95582894	95583173	.	+	.	gene_id "XLOC_001187"; transcript_id "5_00002060"; exon_number "1"; gene_name "uc001drb.2"; oId "uc001drb.2"; nearest_ref "uc001drb.2"; class_code "="; tss_id "TSS1221"; p_id "P1295";
chr1	hg19_knownGene	exon	95609447	95609612	.	+	.	gene_id "XLOC_001187"; transcript_id "5_00002060"; exon_number "2"; gene_name "uc001drb.2"; oId "uc001drb.2"; nearest_ref "uc001drb.2"; class_code "="; tss_id "TSS1221"; p_id "P1295";
chr1	hg19_knownGene	exon	95614258	95614347	.	+	.	gene_id "XLOC_001187"; transcript_id "5_00002060"; exon_number "3"; gene_name "uc001drb.2"; oId "uc001drb.2"; nearest_ref "uc001drb.2"; class_code "="; tss_id "TSS1221"; p_id "P1295";
chr1	hg19_knownGene	exon	95615764	95615822	.	+	.	gene_id "XLOC_001187"; transcript_id "5_00002060"; exon_number "4"; gene_name "uc001drb.2"; oId "uc001drb.2"; nearest_ref "uc001drb.2"; class_code "="; tss_id "TSS1221"; p_id "P1295";
chr1	hg19_knownGene	exon	95616881	95616975	.	+	.	gene_id "XLOC_001187"; transcript_id "5_00002060"; exon_number "5"; gene_name "uc001drb.2"; oId "uc001drb.2"; nearest_ref "uc001drb.2"; class_code "="; tss_id "TSS1221"; p_id "P1295";
chr1	hg19_knownGene	exon	95639372	95639445	.	+	.	gene_id "XLOC_001187"; transcript_id "5_00002060"; exon_number "6"; gene_name "uc001drb.2"; oId "uc001drb.2"; nearest_ref "uc001drb.2"; class_code "="; tss_id "TSS1221"; p_id "P1295";
chr1	hg19_knownGene	exon	95657106	95663159	.	+	.	gene_id "XLOC_001187"; transcript_id "5_00002060"; exon_number "7"; gene_name "uc001drb.2"; oId "uc001drb.2"; nearest_ref "uc001drb.2"; class_code "="; tss_id "TSS1221"; p_id "P1295";
chr1	Cufflinks	exon	95583479	95583647	.	+	.	gene_id "XLOC_001187"; transcript_id "5_00002062"; exon_number "1"; gene_name "uc001drd.3"; oId "SC3.1089.3"; nearest_ref "uc001drd.3"; class_code "j"; tss_id "TSS1222";
chr1	Cufflinks	exon	95609447	95609612	.	+	.	gene_id "XLOC_001187"; transcript_id "5_00002062"; exon_number "2"; gene_name "uc001drd.3"; oId "SC3.1089.3"; nearest_ref "uc001drd.3"; class_code "j"; tss_id "TSS1222";
chr1	Cufflinks	exon	95614258	95614347	.	+	.	gene_id "XLOC_001187"; transcript_id "5_00002062"; exon_number "3"; gene_name "uc001drd.3"; oId "SC3.1089.3"; nearest_ref "uc001drd.3"; class_code "j"; tss_id "TSS1222";
chr1	Cufflinks	exon	95615764	95615822	.	+	.	gene_id "XLOC_001187"; transcript_id "5_00002062"; exon_number "4"; gene_name "uc001drd.3"; oId "SC3.1089.3"; nearest_ref "uc001drd.3"; class_code "j"; tss_id "TSS1222";
chr1	Cufflinks	exon	95616881	95616975	.	+	.	gene_id "XLOC_001187"; transcript_id "5_00002062"; exon_number "5"; gene_name "uc001drd.3"; oId "SC3.1089.3"; nearest_ref "uc001drd.3"; class_code "j"; tss_id "TSS1222";
chr1	Cufflinks	exon	95639372	95639445	.	+	.	gene_id "XLOC_001187"; transcript_id "5_00002062"; exon_number "6"; gene_name "uc001drd.3"; oId "SC3.1089.3"; nearest_ref "uc001drd.3"; class_code "j"; tss_id "TSS1222";
chr1	Cufflinks	exon	95657106	95663159	.	+	.	gene_id "XLOC_001187"; transcript_id "5_00002062"; exon_number "7"; gene_name "uc001drd.3"; oId "SC3.1089.3"; nearest_ref "uc001drd.3"; class_code "j"; tss_id "TSS1222";
chr1	hg19_knownGene	exon	95583479	95583647	.	+	.	gene_id "XLOC_001187"; transcript_id "5_00002063"; exon_number "1"; gene_name "uc001drd.3"; oId "uc001drd.3"; nearest_ref "uc001drd.3"; class_code "="; tss_id "TSS1222"; p_id "P1294";
chr1	hg19_knownGene	exon	95609447	95609612	.	+	.	gene_id "XLOC_001187"; transcript_id "5_00002063"; exon_number "2"; gene_name "uc001drd.3"; oId "uc001drd.3"; nearest_ref "uc001drd.3"; class_code "="; tss_id "TSS1222"; p_id "P1294";
chr1	hg19_knownGene	exon	95614258	95614347	.	+	.	gene_id "XLOC_001187"; transcript_id "5_00002063"; exon_number "3"; gene_name "uc001drd.3"; oId "uc001drd.3"; nearest_ref "uc001drd.3"; class_code "="; tss_id "TSS1222"; p_id "P1294";
chr1	hg19_knownGene	exon	95615764	95615822	.	+	.	gene_id "XLOC_001187"; transcript_id "5_00002063"; exon_number "4"; gene_name "uc001drd.3"; oId "uc001drd.3"; nearest_ref "uc001drd.3"; class_code "="; tss_id "TSS1222"; p_id "P1294";
chr1	hg19_knownGene	exon	95616881	95616975	.	+	.	gene_id "XLOC_001187"; transcript_id "5_00002063"; exon_number "5"; gene_name "uc001drd.3"; oId "uc001drd.3"; nearest_ref "uc001drd.3"; class_code "="; tss_id "TSS1222"; p_id "P1294";
chr1	hg19_knownGene	exon	95639372	95639445	.	+	.	gene_id "XLOC_001187"; transcript_id "5_00002063"; exon_number "6"; gene_name "uc001drd.3"; oId "uc001drd.3"; nearest_ref "uc001drd.3"; class_code "="; tss_id "TSS1222"; p_id "P1294";
chr1	hg19_knownGene	exon	95696458	95696550	.	+	.	gene_id "XLOC_001187"; transcript_id "5_00002063"; exon_number "7"; gene_name "uc001drd.3"; oId "uc001drd.3"; nearest_ref "uc001drd.3"; class_code "="; tss_id "TSS1222"; p_id "P1294";
chr1	hg19_knownGene	exon	95709767	95710916	.	+	.	gene_id "XLOC_001187"; transcript_id "5_00002063"; exon_number "8"; gene_name "uc001drd.3"; oId "uc001drd.3"; nearest_ref "uc001drd.3"; class_code "="; tss_id "TSS1222"; p_id "P1294";
chr1	hg19_knownGene	exon	95699711	95699871	.	+	.	gene_id "XLOC_001187"; transcript_id "5_00002065"; exon_number "1"; gene_name "uc010oty.1"; oId "uc010oty.1"; nearest_ref "uc010oty.1"; class_code "="; tss_id "TSS1223"; p_id "P1293";
chr1	hg19_knownGene	exon	95705333	95705465	.	+	.	gene_id "XLOC_001187"; transcript_id "5_00002065"; exon_number "2"; gene_name "uc010oty.1"; oId "uc010oty.1"; nearest_ref "uc010oty.1"; class_code "="; tss_id "TSS1223"; p_id "P1293";
chr1	hg19_knownGene	exon	95709767	95710916	.	+	.	gene_id "XLOC_001187"; transcript_id "5_00002065"; exon_number "3"; gene_name "uc010oty.1"; oId "uc010oty.1"; nearest_ref "uc010oty.1"; class_code "="; tss_id "TSS1223"; p_id "P1293";
chr1	hg19_knownGene	exon	95699711	95699871	.	+	.	gene_id "XLOC_001187"; transcript_id "5_00002064"; exon_number "1"; gene_name "uc009wdt.2"; oId "uc009wdt.2"; nearest_ref "uc009wdt.2"; class_code "="; tss_id "TSS1223"; p_id "P1299";
chr1	hg19_knownGene	exon	95709767	95710916	.	+	.	gene_id "XLOC_001187"; transcript_id "5_00002064"; exon_number "2"; gene_name "uc009wdt.2"; oId "uc009wdt.2"; nearest_ref "uc009wdt.2"; class_code "="; tss_id "TSS1223"; p_id "P1299";
chr1	hg19_knownGene	exon	95699711	95699871	.	+	.	gene_id "XLOC_001187"; transcript_id "5_00002069"; exon_number "1"; gene_name "uc001dri.3"; oId "uc001dri.3"; nearest_ref "uc001dri.3"; class_code "="; tss_id "TSS1223"; p_id "P1298";
chr1	hg19_knownGene	exon	95709767	95710207	.	+	.	gene_id "XLOC_001187"; transcript_id "5_00002069"; exon_number "2"; gene_name "uc001dri.3"; oId "uc001dri.3"; nearest_ref "uc001dri.3"; class_code "="; tss_id "TSS1223"; p_id "P1298";
chr1	hg19_knownGene	exon	95712098	95712213	.	+	.	gene_id "XLOC_001187"; transcript_id "5_00002069"; exon_number "3"; gene_name "uc001dri.3"; oId "uc001dri.3"; nearest_ref "uc001dri.3"; class_code "="; tss_id "TSS1223"; p_id "P1298";
chr1	hg19_knownGene	exon	95712312	95712773	.	+	.	gene_id "XLOC_001187"; transcript_id "5_00002069"; exon_number "4"; gene_name "uc001dri.3"; oId "uc001dri.3"; nearest_ref "uc001dri.3"; class_code "="; tss_id "TSS1223"; p_id "P1298";
chr1	hg19_knownGene	exon	95699711	95699871	.	+	.	gene_id "XLOC_001187"; transcript_id "5_00002070"; exon_number "1"; gene_name "uc009wdu.2"; oId "uc009wdu.2"; nearest_ref "uc009wdu.2"; class_code "="; tss_id "TSS1223"; p_id "P1297";
chr1	hg19_knownGene	exon	95709767	95710254	.	+	.	gene_id "XLOC_001187"; transcript_id "5_00002070"; exon_number "2"; gene_name "uc009wdu.2"; oId "uc009wdu.2"; nearest_ref "uc009wdu.2"; class_code "="; tss_id "TSS1223"; p_id "P1297";
chr1	hg19_knownGene	exon	95712098	95712213	.	+	.	gene_id "XLOC_001187"; transcript_id "5_00002070"; exon_number "3"; gene_name "uc009wdu.2"; oId "uc009wdu.2"; nearest_ref "uc009wdu.2"; class_code "="; tss_id "TSS1223"; p_id "P1297";
chr1	hg19_knownGene	exon	95712312	95712773	.	+	.	gene_id "XLOC_001187"; transcript_id "5_00002070"; exon_number "4"; gene_name "uc009wdu.2"; oId "uc009wdu.2"; nearest_ref "uc009wdu.2"; class_code "="; tss_id "TSS1223"; p_id "P1297";
chr1	hg19_knownGene	exon	95699711	95699871	.	+	.	gene_id "XLOC_001187"; transcript_id "5_00002071"; exon_number "1"; gene_name "uc009wdv.2"; oId "uc009wdv.2"; nearest_ref "uc009wdv.2"; class_code "="; tss_id "TSS1223";
chr1	hg19_knownGene	exon	95705333	95705366	.	+	.	gene_id "XLOC_001187"; transcript_id "5_00002071"; exon_number "2"; gene_name "uc009wdv.2"; oId "uc009wdv.2"; nearest_ref "uc009wdv.2"; class_code "="; tss_id "TSS1223";
chr1	hg19_knownGene	exon	95710121	95710207	.	+	.	gene_id "XLOC_001187"; transcript_id "5_00002071"; exon_number "3"; gene_name "uc009wdv.2"; oId "uc009wdv.2"; nearest_ref "uc009wdv.2"; class_code "="; tss_id "TSS1223";
chr1	hg19_knownGene	exon	95712098	95712213	.	+	.	gene_id "XLOC_001187"; transcript_id "5_00002071"; exon_number "4"; gene_name "uc009wdv.2"; oId "uc009wdv.2"; nearest_ref "uc009wdv.2"; class_code "="; tss_id "TSS1223";
chr1	hg19_knownGene	exon	95712312	95712773	.	+	.	gene_id "XLOC_001187"; transcript_id "5_00002071"; exon_number "5"; gene_name "uc009wdv.2"; oId "uc009wdv.2"; nearest_ref "uc009wdv.2"; class_code "="; tss_id "TSS1223";
chr1	hg19_knownGene	exon	95699711	95699871	.	+	.	gene_id "XLOC_001187"; transcript_id "5_00002068"; exon_number "1"; gene_name "uc001drh.3"; oId "uc001drh.3"; nearest_ref "uc001drh.3"; class_code "="; tss_id "TSS1223"; p_id "P1296";
chr1	hg19_knownGene	exon	95705333	95705465	.	+	.	gene_id "XLOC_001187"; transcript_id "5_00002068"; exon_number "2"; gene_name "uc001drh.3"; oId "uc001drh.3"; nearest_ref "uc001drh.3"; class_code "="; tss_id "TSS1223"; p_id "P1296";
chr1	hg19_knownGene	exon	95709767	95710207	.	+	.	gene_id "XLOC_001187"; transcript_id "5_00002068"; exon_number "3"; gene_name "uc001drh.3"; oId "uc001drh.3"; nearest_ref "uc001drh.3"; class_code "="; tss_id "TSS1223"; p_id "P1296";
chr1	hg19_knownGene	exon	95712098	95712213	.	+	.	gene_id "XLOC_001187"; transcript_id "5_00002068"; exon_number "4"; gene_name "uc001drh.3"; oId "uc001drh.3"; nearest_ref "uc001drh.3"; class_code "="; tss_id "TSS1223"; p_id "P1296";
chr1	hg19_knownGene	exon	95712312	95712773	.	+	.	gene_id "XLOC_001187"; transcript_id "5_00002068"; exon_number "5"; gene_name "uc001drh.3"; oId "uc001drh.3"; nearest_ref "uc001drh.3"; class_code "="; tss_id "TSS1223"; p_id "P1296";
chr1	hg19_knownGene	exon	95699711	95699871	.	+	.	gene_id "XLOC_001187"; transcript_id "5_00002067"; exon_number "1"; gene_name "uc001drg.3"; oId "uc001drg.3"; nearest_ref "uc001drg.3"; class_code "="; tss_id "TSS1223";
chr1	hg19_knownGene	exon	95709767	95710271	.	+	.	gene_id "XLOC_001187"; transcript_id "5_00002067"; exon_number "2"; gene_name "uc001drg.3"; oId "uc001drg.3"; nearest_ref "uc001drg.3"; class_code "="; tss_id "TSS1223";
chr1	hg19_knownGene	exon	95712098	95712213	.	+	.	gene_id "XLOC_001187"; transcript_id "5_00002067"; exon_number "3"; gene_name "uc001drg.3"; oId "uc001drg.3"; nearest_ref "uc001drg.3"; class_code "="; tss_id "TSS1223";
chr1	hg19_knownGene	exon	95712312	95712773	.	+	.	gene_id "XLOC_001187"; transcript_id "5_00002067"; exon_number "4"; gene_name "uc001drg.3"; oId "uc001drg.3"; nearest_ref "uc001drg.3"; class_code "="; tss_id "TSS1223";
chr1	hg19_knownGene	exon	95699711	95699871	.	+	.	gene_id "XLOC_001187"; transcript_id "5_00002066"; exon_number "1"; gene_name "uc001drf.3"; oId "uc001drf.3"; nearest_ref "uc001drf.3"; class_code "="; tss_id "TSS1223"; p_id "P1299";
chr1	hg19_knownGene	exon	95709767	95710271	.	+	.	gene_id "XLOC_001187"; transcript_id "5_00002066"; exon_number "2"; gene_name "uc001drf.3"; oId "uc001drf.3"; nearest_ref "uc001drf.3"; class_code "="; tss_id "TSS1223"; p_id "P1299";
chr1	hg19_knownGene	exon	95712312	95712773	.	+	.	gene_id "XLOC_001187"; transcript_id "5_00002066"; exon_number "3"; gene_name "uc001drf.3"; oId "uc001drf.3"; nearest_ref "uc001drf.3"; class_code "="; tss_id "TSS1223"; p_id "P1299";
chr1	Cufflinks	exon	95706785	95706977	.	+	.	gene_id "XLOC_001188"; transcript_id "5_00013609"; exon_number "1"; gene_name "uc001dri.3"; oId "upf1_r4.1740.1"; nearest_ref "uc001dri.3"; class_code "i";
chr1	Cufflinks	exon	95711563	95711888	.	+	.	gene_id "XLOC_001189"; transcript_id "5_00013610"; exon_number "1"; gene_name "uc001dri.3"; oId "upf1_r4.1741.1"; nearest_ref "uc001dri.3"; class_code "i";
chr1	hg19_knownGene	exon	95975896	95975918	.	+	.	gene_id "XLOC_001190"; transcript_id "5_00002072"; exon_number "1"; gene_name "uc001drl.2"; oId "uc001drl.2"; nearest_ref "uc001drl.2"; class_code "="; tss_id "TSS1224";
chr1	hg19_knownGene	exon	95978076	95978178	.	+	.	gene_id "XLOC_001190"; transcript_id "5_00002072"; exon_number "2"; gene_name "uc001drl.2"; oId "uc001drl.2"; nearest_ref "uc001drl.2"; class_code "="; tss_id "TSS1224";
chr1	hg19_knownGene	exon	95979707	95981019	.	+	.	gene_id "XLOC_001190"; transcript_id "5_00002072"; exon_number "3"; gene_name "uc001drl.2"; oId "uc001drl.2"; nearest_ref "uc001drl.2"; class_code "="; tss_id "TSS1224";
chr1	Cufflinks	exon	96228859	96229064	.	+	.	gene_id "XLOC_001191"; transcript_id "5_00013611"; exon_number "1"; oId "upf1_r4.1680.1"; class_code "u";
chr1	Cufflinks	exon	96856482	96856786	.	+	.	gene_id "XLOC_001192"; transcript_id "5_00002073"; exon_number "1"; oId "upf1_r4.1681.1"; class_code ".";
chr1	Cufflinks	exon	96884220	96884456	.	+	.	gene_id "XLOC_001193"; transcript_id "5_00002074"; exon_number "1"; oId "SC3.1004.1"; class_code "u";
chr1	hg19_knownGene	exon	97187175	97187428	.	+	.	gene_id "XLOC_001195"; transcript_id "5_00002075"; exon_number "1"; gene_name "uc001drm.2"; oId "uc001drm.2"; nearest_ref "uc001drm.2"; class_code "="; tss_id "TSS1227"; p_id "P1305";
chr1	hg19_knownGene	exon	97189120	97189150	.	+	.	gene_id "XLOC_001195"; transcript_id "5_00002075"; exon_number "2"; gene_name "uc001drm.2"; oId "uc001drm.2"; nearest_ref "uc001drm.2"; class_code "="; tss_id "TSS1227"; p_id "P1305";
chr1	hg19_knownGene	exon	97216981	97217056	.	+	.	gene_id "XLOC_001195"; transcript_id "5_00002075"; exon_number "3"; gene_name "uc001drm.2"; oId "uc001drm.2"; nearest_ref "uc001drm.2"; class_code "="; tss_id "TSS1227"; p_id "P1305";
chr1	hg19_knownGene	exon	97235259	97235431	.	+	.	gene_id "XLOC_001195"; transcript_id "5_00002075"; exon_number "4"; gene_name "uc001drm.2"; oId "uc001drm.2"; nearest_ref "uc001drm.2"; class_code "="; tss_id "TSS1227"; p_id "P1305";
chr1	hg19_knownGene	exon	97236264	97239518	.	+	.	gene_id "XLOC_001195"; transcript_id "5_00002075"; exon_number "5"; gene_name "uc001drm.2"; oId "uc001drm.2"; nearest_ref "uc001drm.2"; class_code "="; tss_id "TSS1227"; p_id "P1305";
chr1	Cufflinks	exon	97187175	97187428	.	+	.	gene_id "XLOC_001195"; transcript_id "5_00011905"; exon_number "1"; gene_name "uc001drt.2"; oId "upf3.1019.10"; nearest_ref "uc001drt.2"; class_code "j"; tss_id "TSS1227";
chr1	Cufflinks	exon	97189120	97189150	.	+	.	gene_id "XLOC_001195"; transcript_id "5_00011905"; exon_number "2"; gene_name "uc001drt.2"; oId "upf3.1019.10"; nearest_ref "uc001drt.2"; class_code "j"; tss_id "TSS1227";
chr1	Cufflinks	exon	97216981	97217056	.	+	.	gene_id "XLOC_001195"; transcript_id "5_00011905"; exon_number "3"; gene_name "uc001drt.2"; oId "upf3.1019.10"; nearest_ref "uc001drt.2"; class_code "j"; tss_id "TSS1227";
chr1	Cufflinks	exon	97235259	97235431	.	+	.	gene_id "XLOC_001195"; transcript_id "5_00011905"; exon_number "4"; gene_name "uc001drt.2"; oId "upf3.1019.10"; nearest_ref "uc001drt.2"; class_code "j"; tss_id "TSS1227";
chr1	Cufflinks	exon	97236264	97236407	.	+	.	gene_id "XLOC_001195"; transcript_id "5_00011905"; exon_number "5"; gene_name "uc001drt.2"; oId "upf3.1019.10"; nearest_ref "uc001drt.2"; class_code "j"; tss_id "TSS1227";
chr1	Cufflinks	exon	97243141	97243305	.	+	.	gene_id "XLOC_001195"; transcript_id "5_00011905"; exon_number "6"; gene_name "uc001drt.2"; oId "upf3.1019.10"; nearest_ref "uc001drt.2"; class_code "j"; tss_id "TSS1227";
chr1	Cufflinks	exon	97243392	97243502	.	+	.	gene_id "XLOC_001195"; transcript_id "5_00011905"; exon_number "7"; gene_name "uc001drt.2"; oId "upf3.1019.10"; nearest_ref "uc001drt.2"; class_code "j"; tss_id "TSS1227";
chr1	Cufflinks	exon	97250615	97250810	.	+	.	gene_id "XLOC_001195"; transcript_id "5_00011905"; exon_number "8"; gene_name "uc001drt.2"; oId "upf3.1019.10"; nearest_ref "uc001drt.2"; class_code "j"; tss_id "TSS1227";
chr1	Cufflinks	exon	97270341	97270495	.	+	.	gene_id "XLOC_001195"; transcript_id "5_00011905"; exon_number "9"; gene_name "uc001drt.2"; oId "upf3.1019.10"; nearest_ref "uc001drt.2"; class_code "j"; tss_id "TSS1227";
chr1	Cufflinks	exon	97272422	97272514	.	+	.	gene_id "XLOC_001195"; transcript_id "5_00011905"; exon_number "10"; gene_name "uc001drt.2"; oId "upf3.1019.10"; nearest_ref "uc001drt.2"; class_code "j"; tss_id "TSS1227";
chr1	Cufflinks	exon	97278268	97278484	.	+	.	gene_id "XLOC_001195"; transcript_id "5_00011905"; exon_number "11"; gene_name "uc001drt.2"; oId "upf3.1019.10"; nearest_ref "uc001drt.2"; class_code "j"; tss_id "TSS1227";
chr1	Cufflinks	exon	97278585	97278662	.	+	.	gene_id "XLOC_001195"; transcript_id "5_00011905"; exon_number "12"; gene_name "uc001drt.2"; oId "upf3.1019.10"; nearest_ref "uc001drt.2"; class_code "j"; tss_id "TSS1227";
chr1	Cufflinks	exon	97278829	97278988	.	+	.	gene_id "XLOC_001195"; transcript_id "5_00011905"; exon_number "13"; gene_name "uc001drt.2"; oId "upf3.1019.10"; nearest_ref "uc001drt.2"; class_code "j"; tss_id "TSS1227";
chr1	hg19_knownGene	exon	97187175	97187428	.	+	.	gene_id "XLOC_001195"; transcript_id "5_00002079"; exon_number "1"; gene_name "uc009wdw.2"; oId "uc009wdw.2"; nearest_ref "uc009wdw.2"; class_code "="; tss_id "TSS1227"; p_id "P1302";
chr1	hg19_knownGene	exon	97189120	97189150	.	+	.	gene_id "XLOC_001195"; transcript_id "5_00002079"; exon_number "2"; gene_name "uc009wdw.2"; oId "uc009wdw.2"; nearest_ref "uc009wdw.2"; class_code "="; tss_id "TSS1227"; p_id "P1302";
chr1	hg19_knownGene	exon	97235259	97235431	.	+	.	gene_id "XLOC_001195"; transcript_id "5_00002079"; exon_number "3"; gene_name "uc009wdw.2"; oId "uc009wdw.2"; nearest_ref "uc009wdw.2"; class_code "="; tss_id "TSS1227"; p_id "P1302";
chr1	hg19_knownGene	exon	97236264	97236407	.	+	.	gene_id "XLOC_001195"; transcript_id "5_00002079"; exon_number "4"; gene_name "uc009wdw.2"; oId "uc009wdw.2"; nearest_ref "uc009wdw.2"; class_code "="; tss_id "TSS1227"; p_id "P1302";
chr1	hg19_knownGene	exon	97243141	97243305	.	+	.	gene_id "XLOC_001195"; transcript_id "5_00002079"; exon_number "5"; gene_name "uc009wdw.2"; oId "uc009wdw.2"; nearest_ref "uc009wdw.2"; class_code "="; tss_id "TSS1227"; p_id "P1302";
chr1	hg19_knownGene	exon	97243392	97243502	.	+	.	gene_id "XLOC_001195"; transcript_id "5_00002079"; exon_number "6"; gene_name "uc009wdw.2"; oId "uc009wdw.2"; nearest_ref "uc009wdw.2"; class_code "="; tss_id "TSS1227"; p_id "P1302";
chr1	hg19_knownGene	exon	97250615	97250810	.	+	.	gene_id "XLOC_001195"; transcript_id "5_00002079"; exon_number "7"; gene_name "uc009wdw.2"; oId "uc009wdw.2"; nearest_ref "uc009wdw.2"; class_code "="; tss_id "TSS1227"; p_id "P1302";
chr1	hg19_knownGene	exon	97270356	97270495	.	+	.	gene_id "XLOC_001195"; transcript_id "5_00002079"; exon_number "8"; gene_name "uc009wdw.2"; oId "uc009wdw.2"; nearest_ref "uc009wdw.2"; class_code "="; tss_id "TSS1227"; p_id "P1302";
chr1	hg19_knownGene	exon	97271975	97272008	.	+	.	gene_id "XLOC_001195"; transcript_id "5_00002079"; exon_number "9"; gene_name "uc009wdw.2"; oId "uc009wdw.2"; nearest_ref "uc009wdw.2"; class_code "="; tss_id "TSS1227"; p_id "P1302";
chr1	hg19_knownGene	exon	97272422	97272514	.	+	.	gene_id "XLOC_001195"; transcript_id "5_00002079"; exon_number "10"; gene_name "uc009wdw.2"; oId "uc009wdw.2"; nearest_ref "uc009wdw.2"; class_code "="; tss_id "TSS1227"; p_id "P1302";
chr1	hg19_knownGene	exon	97278268	97278484	.	+	.	gene_id "XLOC_001195"; transcript_id "5_00002079"; exon_number "11"; gene_name "uc009wdw.2"; oId "uc009wdw.2"; nearest_ref "uc009wdw.2"; class_code "="; tss_id "TSS1227"; p_id "P1302";
chr1	hg19_knownGene	exon	97278585	97278662	.	+	.	gene_id "XLOC_001195"; transcript_id "5_00002079"; exon_number "12"; gene_name "uc009wdw.2"; oId "uc009wdw.2"; nearest_ref "uc009wdw.2"; class_code "="; tss_id "TSS1227"; p_id "P1302";
chr1	hg19_knownGene	exon	97278829	97279217	.	+	.	gene_id "XLOC_001195"; transcript_id "5_00002079"; exon_number "13"; gene_name "uc009wdw.2"; oId "uc009wdw.2"; nearest_ref "uc009wdw.2"; class_code "="; tss_id "TSS1227"; p_id "P1302";
chr1	hg19_knownGene	exon	97187175	97187428	.	+	.	gene_id "XLOC_001195"; transcript_id "5_00002080"; exon_number "1"; gene_name "uc010otz.1"; oId "uc010otz.1"; nearest_ref "uc010otz.1"; class_code "="; tss_id "TSS1227"; p_id "P1301";
chr1	hg19_knownGene	exon	97189120	97189150	.	+	.	gene_id "XLOC_001195"; transcript_id "5_00002080"; exon_number "2"; gene_name "uc010otz.1"; oId "uc010otz.1"; nearest_ref "uc010otz.1"; class_code "="; tss_id "TSS1227"; p_id "P1301";
chr1	hg19_knownGene	exon	97215087	97215242	.	+	.	gene_id "XLOC_001195"; transcript_id "5_00002080"; exon_number "3"; gene_name "uc010otz.1"; oId "uc010otz.1"; nearest_ref "uc010otz.1"; class_code "="; tss_id "TSS1227"; p_id "P1301";
chr1	hg19_knownGene	exon	97216981	97217056	.	+	.	gene_id "XLOC_001195"; transcript_id "5_00002080"; exon_number "4"; gene_name "uc010otz.1"; oId "uc010otz.1"; nearest_ref "uc010otz.1"; class_code "="; tss_id "TSS1227"; p_id "P1301";
chr1	hg19_knownGene	exon	97235259	97235431	.	+	.	gene_id "XLOC_001195"; transcript_id "5_00002080"; exon_number "5"; gene_name "uc010otz.1"; oId "uc010otz.1"; nearest_ref "uc010otz.1"; class_code "="; tss_id "TSS1227"; p_id "P1301";
chr1	hg19_knownGene	exon	97236264	97236407	.	+	.	gene_id "XLOC_001195"; transcript_id "5_00002080"; exon_number "6"; gene_name "uc010otz.1"; oId "uc010otz.1"; nearest_ref "uc010otz.1"; class_code "="; tss_id "TSS1227"; p_id "P1301";
chr1	hg19_knownGene	exon	97243141	97243305	.	+	.	gene_id "XLOC_001195"; transcript_id "5_00002080"; exon_number "7"; gene_name "uc010otz.1"; oId "uc010otz.1"; nearest_ref "uc010otz.1"; class_code "="; tss_id "TSS1227"; p_id "P1301";
chr1	hg19_knownGene	exon	97243392	97243502	.	+	.	gene_id "XLOC_001195"; transcript_id "5_00002080"; exon_number "8"; gene_name "uc010otz.1"; oId "uc010otz.1"; nearest_ref "uc010otz.1"; class_code "="; tss_id "TSS1227"; p_id "P1301";
chr1	hg19_knownGene	exon	97250615	97250810	.	+	.	gene_id "XLOC_001195"; transcript_id "5_00002080"; exon_number "9"; gene_name "uc010otz.1"; oId "uc010otz.1"; nearest_ref "uc010otz.1"; class_code "="; tss_id "TSS1227"; p_id "P1301";
chr1	hg19_knownGene	exon	97270341	97270495	.	+	.	gene_id "XLOC_001195"; transcript_id "5_00002080"; exon_number "10"; gene_name "uc010otz.1"; oId "uc010otz.1"; nearest_ref "uc010otz.1"; class_code "="; tss_id "TSS1227"; p_id "P1301";
chr1	hg19_knownGene	exon	97271975	97272008	.	+	.	gene_id "XLOC_001195"; transcript_id "5_00002080"; exon_number "11"; gene_name "uc010otz.1"; oId "uc010otz.1"; nearest_ref "uc010otz.1"; class_code "="; tss_id "TSS1227"; p_id "P1301";
chr1	hg19_knownGene	exon	97272422	97272514	.	+	.	gene_id "XLOC_001195"; transcript_id "5_00002080"; exon_number "12"; gene_name "uc010otz.1"; oId "uc010otz.1"; nearest_ref "uc010otz.1"; class_code "="; tss_id "TSS1227"; p_id "P1301";
chr1	hg19_knownGene	exon	97278268	97278484	.	+	.	gene_id "XLOC_001195"; transcript_id "5_00002080"; exon_number "13"; gene_name "uc010otz.1"; oId "uc010otz.1"; nearest_ref "uc010otz.1"; class_code "="; tss_id "TSS1227"; p_id "P1301";
chr1	hg19_knownGene	exon	97278585	97278662	.	+	.	gene_id "XLOC_001195"; transcript_id "5_00002080"; exon_number "14"; gene_name "uc010otz.1"; oId "uc010otz.1"; nearest_ref "uc010otz.1"; class_code "="; tss_id "TSS1227"; p_id "P1301";
chr1	hg19_knownGene	exon	97278829	97279217	.	+	.	gene_id "XLOC_001195"; transcript_id "5_00002080"; exon_number "15"; gene_name "uc010otz.1"; oId "uc010otz.1"; nearest_ref "uc010otz.1"; class_code "="; tss_id "TSS1227"; p_id "P1301";
chr1	hg19_knownGene	exon	97187175	97187428	.	+	.	gene_id "XLOC_001195"; transcript_id "5_00002078"; exon_number "1"; gene_name "uc001drp.2"; oId "uc001drp.2"; nearest_ref "uc001drp.2"; class_code "="; tss_id "TSS1227";
chr1	hg19_knownGene	exon	97189120	97189150	.	+	.	gene_id "XLOC_001195"; transcript_id "5_00002078"; exon_number "2"; gene_name "uc001drp.2"; oId "uc001drp.2"; nearest_ref "uc001drp.2"; class_code "="; tss_id "TSS1227";
chr1	hg19_knownGene	exon	97216981	97217056	.	+	.	gene_id "XLOC_001195"; transcript_id "5_00002078"; exon_number "3"; gene_name "uc001drp.2"; oId "uc001drp.2"; nearest_ref "uc001drp.2"; class_code "="; tss_id "TSS1227";
chr1	hg19_knownGene	exon	97235259	97235431	.	+	.	gene_id "XLOC_001195"; transcript_id "5_00002078"; exon_number "4"; gene_name "uc001drp.2"; oId "uc001drp.2"; nearest_ref "uc001drp.2"; class_code "="; tss_id "TSS1227";
chr1	hg19_knownGene	exon	97236264	97236407	.	+	.	gene_id "XLOC_001195"; transcript_id "5_00002078"; exon_number "5"; gene_name "uc001drp.2"; oId "uc001drp.2"; nearest_ref "uc001drp.2"; class_code "="; tss_id "TSS1227";
chr1	hg19_knownGene	exon	97243141	97243305	.	+	.	gene_id "XLOC_001195"; transcript_id "5_00002078"; exon_number "6"; gene_name "uc001drp.2"; oId "uc001drp.2"; nearest_ref "uc001drp.2"; class_code "="; tss_id "TSS1227";
chr1	hg19_knownGene	exon	97243392	97243502	.	+	.	gene_id "XLOC_001195"; transcript_id "5_00002078"; exon_number "7"; gene_name "uc001drp.2"; oId "uc001drp.2"; nearest_ref "uc001drp.2"; class_code "="; tss_id "TSS1227";
chr1	hg19_knownGene	exon	97250615	97250810	.	+	.	gene_id "XLOC_001195"; transcript_id "5_00002078"; exon_number "8"; gene_name "uc001drp.2"; oId "uc001drp.2"; nearest_ref "uc001drp.2"; class_code "="; tss_id "TSS1227";
chr1	hg19_knownGene	exon	97270356	97270495	.	+	.	gene_id "XLOC_001195"; transcript_id "5_00002078"; exon_number "9"; gene_name "uc001drp.2"; oId "uc001drp.2"; nearest_ref "uc001drp.2"; class_code "="; tss_id "TSS1227";
chr1	hg19_knownGene	exon	97272422	97272514	.	+	.	gene_id "XLOC_001195"; transcript_id "5_00002078"; exon_number "10"; gene_name "uc001drp.2"; oId "uc001drp.2"; nearest_ref "uc001drp.2"; class_code "="; tss_id "TSS1227";
chr1	hg19_knownGene	exon	97278268	97278484	.	+	.	gene_id "XLOC_001195"; transcript_id "5_00002078"; exon_number "11"; gene_name "uc001drp.2"; oId "uc001drp.2"; nearest_ref "uc001drp.2"; class_code "="; tss_id "TSS1227";
chr1	hg19_knownGene	exon	97278585	97278662	.	+	.	gene_id "XLOC_001195"; transcript_id "5_00002078"; exon_number "12"; gene_name "uc001drp.2"; oId "uc001drp.2"; nearest_ref "uc001drp.2"; class_code "="; tss_id "TSS1227";
chr1	hg19_knownGene	exon	97278829	97279217	.	+	.	gene_id "XLOC_001195"; transcript_id "5_00002078"; exon_number "13"; gene_name "uc001drp.2"; oId "uc001drp.2"; nearest_ref "uc001drp.2"; class_code "="; tss_id "TSS1227";
chr1	hg19_knownGene	exon	97187175	97187428	.	+	.	gene_id "XLOC_001195"; transcript_id "5_00002077"; exon_number "1"; gene_name "uc001dro.2"; oId "uc001dro.2"; nearest_ref "uc001dro.2"; class_code "="; tss_id "TSS1227"; p_id "P1300";
chr1	hg19_knownGene	exon	97189120	97189150	.	+	.	gene_id "XLOC_001195"; transcript_id "5_00002077"; exon_number "2"; gene_name "uc001dro.2"; oId "uc001dro.2"; nearest_ref "uc001dro.2"; class_code "="; tss_id "TSS1227"; p_id "P1300";
chr1	hg19_knownGene	exon	97216981	97217056	.	+	.	gene_id "XLOC_001195"; transcript_id "5_00002077"; exon_number "3"; gene_name "uc001dro.2"; oId "uc001dro.2"; nearest_ref "uc001dro.2"; class_code "="; tss_id "TSS1227"; p_id "P1300";
chr1	hg19_knownGene	exon	97235259	97235431	.	+	.	gene_id "XLOC_001195"; transcript_id "5_00002077"; exon_number "4"; gene_name "uc001dro.2"; oId "uc001dro.2"; nearest_ref "uc001dro.2"; class_code "="; tss_id "TSS1227"; p_id "P1300";
chr1	hg19_knownGene	exon	97236264	97236407	.	+	.	gene_id "XLOC_001195"; transcript_id "5_00002077"; exon_number "5"; gene_name "uc001dro.2"; oId "uc001dro.2"; nearest_ref "uc001dro.2"; class_code "="; tss_id "TSS1227"; p_id "P1300";
chr1	hg19_knownGene	exon	97243141	97243305	.	+	.	gene_id "XLOC_001195"; transcript_id "5_00002077"; exon_number "6"; gene_name "uc001dro.2"; oId "uc001dro.2"; nearest_ref "uc001dro.2"; class_code "="; tss_id "TSS1227"; p_id "P1300";
chr1	hg19_knownGene	exon	97243392	97243502	.	+	.	gene_id "XLOC_001195"; transcript_id "5_00002077"; exon_number "7"; gene_name "uc001dro.2"; oId "uc001dro.2"; nearest_ref "uc001dro.2"; class_code "="; tss_id "TSS1227"; p_id "P1300";
chr1	hg19_knownGene	exon	97250615	97250810	.	+	.	gene_id "XLOC_001195"; transcript_id "5_00002077"; exon_number "8"; gene_name "uc001dro.2"; oId "uc001dro.2"; nearest_ref "uc001dro.2"; class_code "="; tss_id "TSS1227"; p_id "P1300";
chr1	hg19_knownGene	exon	97270356	97270495	.	+	.	gene_id "XLOC_001195"; transcript_id "5_00002077"; exon_number "9"; gene_name "uc001dro.2"; oId "uc001dro.2"; nearest_ref "uc001dro.2"; class_code "="; tss_id "TSS1227"; p_id "P1300";
chr1	hg19_knownGene	exon	97271975	97272008	.	+	.	gene_id "XLOC_001195"; transcript_id "5_00002077"; exon_number "10"; gene_name "uc001dro.2"; oId "uc001dro.2"; nearest_ref "uc001dro.2"; class_code "="; tss_id "TSS1227"; p_id "P1300";
chr1	hg19_knownGene	exon	97272422	97272514	.	+	.	gene_id "XLOC_001195"; transcript_id "5_00002077"; exon_number "11"; gene_name "uc001dro.2"; oId "uc001dro.2"; nearest_ref "uc001dro.2"; class_code "="; tss_id "TSS1227"; p_id "P1300";
chr1	hg19_knownGene	exon	97278268	97278484	.	+	.	gene_id "XLOC_001195"; transcript_id "5_00002077"; exon_number "12"; gene_name "uc001dro.2"; oId "uc001dro.2"; nearest_ref "uc001dro.2"; class_code "="; tss_id "TSS1227"; p_id "P1300";
chr1	hg19_knownGene	exon	97278585	97278662	.	+	.	gene_id "XLOC_001195"; transcript_id "5_00002077"; exon_number "13"; gene_name "uc001dro.2"; oId "uc001dro.2"; nearest_ref "uc001dro.2"; class_code "="; tss_id "TSS1227"; p_id "P1300";
chr1	hg19_knownGene	exon	97278829	97279217	.	+	.	gene_id "XLOC_001195"; transcript_id "5_00002077"; exon_number "14"; gene_name "uc001dro.2"; oId "uc001dro.2"; nearest_ref "uc001dro.2"; class_code "="; tss_id "TSS1227"; p_id "P1300";
chr1	hg19_knownGene	exon	97187175	97187428	.	+	.	gene_id "XLOC_001195"; transcript_id "5_00002076"; exon_number "1"; gene_name "uc001drn.2"; oId "uc001drn.2"; nearest_ref "uc001drn.2"; class_code "="; tss_id "TSS1227"; p_id "P1309";
chr1	hg19_knownGene	exon	97189120	97189150	.	+	.	gene_id "XLOC_001195"; transcript_id "5_00002076"; exon_number "2"; gene_name "uc001drn.2"; oId "uc001drn.2"; nearest_ref "uc001drn.2"; class_code "="; tss_id "TSS1227"; p_id "P1309";
chr1	hg19_knownGene	exon	97216981	97217056	.	+	.	gene_id "XLOC_001195"; transcript_id "5_00002076"; exon_number "3"; gene_name "uc001drn.2"; oId "uc001drn.2"; nearest_ref "uc001drn.2"; class_code "="; tss_id "TSS1227"; p_id "P1309";
chr1	hg19_knownGene	exon	97235259	97235431	.	+	.	gene_id "XLOC_001195"; transcript_id "5_00002076"; exon_number "4"; gene_name "uc001drn.2"; oId "uc001drn.2"; nearest_ref "uc001drn.2"; class_code "="; tss_id "TSS1227"; p_id "P1309";
chr1	hg19_knownGene	exon	97236264	97236407	.	+	.	gene_id "XLOC_001195"; transcript_id "5_00002076"; exon_number "5"; gene_name "uc001drn.2"; oId "uc001drn.2"; nearest_ref "uc001drn.2"; class_code "="; tss_id "TSS1227"; p_id "P1309";
chr1	hg19_knownGene	exon	97243141	97243305	.	+	.	gene_id "XLOC_001195"; transcript_id "5_00002076"; exon_number "6"; gene_name "uc001drn.2"; oId "uc001drn.2"; nearest_ref "uc001drn.2"; class_code "="; tss_id "TSS1227"; p_id "P1309";
chr1	hg19_knownGene	exon	97243392	97243502	.	+	.	gene_id "XLOC_001195"; transcript_id "5_00002076"; exon_number "7"; gene_name "uc001drn.2"; oId "uc001drn.2"; nearest_ref "uc001drn.2"; class_code "="; tss_id "TSS1227"; p_id "P1309";
chr1	hg19_knownGene	exon	97250615	97250810	.	+	.	gene_id "XLOC_001195"; transcript_id "5_00002076"; exon_number "8"; gene_name "uc001drn.2"; oId "uc001drn.2"; nearest_ref "uc001drn.2"; class_code "="; tss_id "TSS1227"; p_id "P1309";
chr1	hg19_knownGene	exon	97270341	97270495	.	+	.	gene_id "XLOC_001195"; transcript_id "5_00002076"; exon_number "9"; gene_name "uc001drn.2"; oId "uc001drn.2"; nearest_ref "uc001drn.2"; class_code "="; tss_id "TSS1227"; p_id "P1309";
chr1	hg19_knownGene	exon	97271975	97272008	.	+	.	gene_id "XLOC_001195"; transcript_id "5_00002076"; exon_number "10"; gene_name "uc001drn.2"; oId "uc001drn.2"; nearest_ref "uc001drn.2"; class_code "="; tss_id "TSS1227"; p_id "P1309";
chr1	hg19_knownGene	exon	97272422	97272514	.	+	.	gene_id "XLOC_001195"; transcript_id "5_00002076"; exon_number "11"; gene_name "uc001drn.2"; oId "uc001drn.2"; nearest_ref "uc001drn.2"; class_code "="; tss_id "TSS1227"; p_id "P1309";
chr1	hg19_knownGene	exon	97278268	97278484	.	+	.	gene_id "XLOC_001195"; transcript_id "5_00002076"; exon_number "12"; gene_name "uc001drn.2"; oId "uc001drn.2"; nearest_ref "uc001drn.2"; class_code "="; tss_id "TSS1227"; p_id "P1309";
chr1	hg19_knownGene	exon	97278585	97278662	.	+	.	gene_id "XLOC_001195"; transcript_id "5_00002076"; exon_number "13"; gene_name "uc001drn.2"; oId "uc001drn.2"; nearest_ref "uc001drn.2"; class_code "="; tss_id "TSS1227"; p_id "P1309";
chr1	hg19_knownGene	exon	97278829	97279217	.	+	.	gene_id "XLOC_001195"; transcript_id "5_00002076"; exon_number "14"; gene_name "uc001drn.2"; oId "uc001drn.2"; nearest_ref "uc001drn.2"; class_code "="; tss_id "TSS1227"; p_id "P1309";
chr1	hg19_knownGene	exon	97187175	97187428	.	+	.	gene_id "XLOC_001195"; transcript_id "5_00002082"; exon_number "1"; gene_name "uc001drr.2"; oId "uc001drr.2"; nearest_ref "uc001drr.2"; class_code "="; tss_id "TSS1227"; p_id "P1308";
chr1	hg19_knownGene	exon	97189120	97189150	.	+	.	gene_id "XLOC_001195"; transcript_id "5_00002082"; exon_number "2"; gene_name "uc001drr.2"; oId "uc001drr.2"; nearest_ref "uc001drr.2"; class_code "="; tss_id "TSS1227"; p_id "P1308";
chr1	hg19_knownGene	exon	97216981	97217056	.	+	.	gene_id "XLOC_001195"; transcript_id "5_00002082"; exon_number "3"; gene_name "uc001drr.2"; oId "uc001drr.2"; nearest_ref "uc001drr.2"; class_code "="; tss_id "TSS1227"; p_id "P1308";
chr1	hg19_knownGene	exon	97235259	97235431	.	+	.	gene_id "XLOC_001195"; transcript_id "5_00002082"; exon_number "4"; gene_name "uc001drr.2"; oId "uc001drr.2"; nearest_ref "uc001drr.2"; class_code "="; tss_id "TSS1227"; p_id "P1308";
chr1	hg19_knownGene	exon	97236264	97236407	.	+	.	gene_id "XLOC_001195"; transcript_id "5_00002082"; exon_number "5"; gene_name "uc001drr.2"; oId "uc001drr.2"; nearest_ref "uc001drr.2"; class_code "="; tss_id "TSS1227"; p_id "P1308";
chr1	hg19_knownGene	exon	97243141	97243305	.	+	.	gene_id "XLOC_001195"; transcript_id "5_00002082"; exon_number "6"; gene_name "uc001drr.2"; oId "uc001drr.2"; nearest_ref "uc001drr.2"; class_code "="; tss_id "TSS1227"; p_id "P1308";
chr1	hg19_knownGene	exon	97243392	97243502	.	+	.	gene_id "XLOC_001195"; transcript_id "5_00002082"; exon_number "7"; gene_name "uc001drr.2"; oId "uc001drr.2"; nearest_ref "uc001drr.2"; class_code "="; tss_id "TSS1227"; p_id "P1308";
chr1	hg19_knownGene	exon	97250615	97250810	.	+	.	gene_id "XLOC_001195"; transcript_id "5_00002082"; exon_number "8"; gene_name "uc001drr.2"; oId "uc001drr.2"; nearest_ref "uc001drr.2"; class_code "="; tss_id "TSS1227"; p_id "P1308";
chr1	hg19_knownGene	exon	97270341	97270495	.	+	.	gene_id "XLOC_001195"; transcript_id "5_00002082"; exon_number "9"; gene_name "uc001drr.2"; oId "uc001drr.2"; nearest_ref "uc001drr.2"; class_code "="; tss_id "TSS1227"; p_id "P1308";
chr1	hg19_knownGene	exon	97271975	97272008	.	+	.	gene_id "XLOC_001195"; transcript_id "5_00002082"; exon_number "10"; gene_name "uc001drr.2"; oId "uc001drr.2"; nearest_ref "uc001drr.2"; class_code "="; tss_id "TSS1227"; p_id "P1308";
chr1	hg19_knownGene	exon	97272422	97272514	.	+	.	gene_id "XLOC_001195"; transcript_id "5_00002082"; exon_number "11"; gene_name "uc001drr.2"; oId "uc001drr.2"; nearest_ref "uc001drr.2"; class_code "="; tss_id "TSS1227"; p_id "P1308";
chr1	hg19_knownGene	exon	97278268	97278484	.	+	.	gene_id "XLOC_001195"; transcript_id "5_00002082"; exon_number "12"; gene_name "uc001drr.2"; oId "uc001drr.2"; nearest_ref "uc001drr.2"; class_code "="; tss_id "TSS1227"; p_id "P1308";
chr1	hg19_knownGene	exon	97278585	97278662	.	+	.	gene_id "XLOC_001195"; transcript_id "5_00002082"; exon_number "13"; gene_name "uc001drr.2"; oId "uc001drr.2"; nearest_ref "uc001drr.2"; class_code "="; tss_id "TSS1227"; p_id "P1308";
chr1	hg19_knownGene	exon	97278832	97280599	.	+	.	gene_id "XLOC_001195"; transcript_id "5_00002082"; exon_number "14"; gene_name "uc001drr.2"; oId "uc001drr.2"; nearest_ref "uc001drr.2"; class_code "="; tss_id "TSS1227"; p_id "P1308";
chr1	hg19_knownGene	exon	97187175	97187428	.	+	.	gene_id "XLOC_001195"; transcript_id "5_00002081"; exon_number "1"; gene_name "uc001drq.2"; oId "uc001drq.2"; nearest_ref "uc001drq.2"; class_code "="; tss_id "TSS1227"; p_id "P1307";
chr1	hg19_knownGene	exon	97189120	97189150	.	+	.	gene_id "XLOC_001195"; transcript_id "5_00002081"; exon_number "2"; gene_name "uc001drq.2"; oId "uc001drq.2"; nearest_ref "uc001drq.2"; class_code "="; tss_id "TSS1227"; p_id "P1307";
chr1	hg19_knownGene	exon	97216981	97217056	.	+	.	gene_id "XLOC_001195"; transcript_id "5_00002081"; exon_number "3"; gene_name "uc001drq.2"; oId "uc001drq.2"; nearest_ref "uc001drq.2"; class_code "="; tss_id "TSS1227"; p_id "P1307";
chr1	hg19_knownGene	exon	97235259	97235431	.	+	.	gene_id "XLOC_001195"; transcript_id "5_00002081"; exon_number "4"; gene_name "uc001drq.2"; oId "uc001drq.2"; nearest_ref "uc001drq.2"; class_code "="; tss_id "TSS1227"; p_id "P1307";
chr1	hg19_knownGene	exon	97236264	97236407	.	+	.	gene_id "XLOC_001195"; transcript_id "5_00002081"; exon_number "5"; gene_name "uc001drq.2"; oId "uc001drq.2"; nearest_ref "uc001drq.2"; class_code "="; tss_id "TSS1227"; p_id "P1307";
chr1	hg19_knownGene	exon	97243141	97243305	.	+	.	gene_id "XLOC_001195"; transcript_id "5_00002081"; exon_number "6"; gene_name "uc001drq.2"; oId "uc001drq.2"; nearest_ref "uc001drq.2"; class_code "="; tss_id "TSS1227"; p_id "P1307";
chr1	hg19_knownGene	exon	97243392	97243502	.	+	.	gene_id "XLOC_001195"; transcript_id "5_00002081"; exon_number "7"; gene_name "uc001drq.2"; oId "uc001drq.2"; nearest_ref "uc001drq.2"; class_code "="; tss_id "TSS1227"; p_id "P1307";
chr1	hg19_knownGene	exon	97250615	97250810	.	+	.	gene_id "XLOC_001195"; transcript_id "5_00002081"; exon_number "8"; gene_name "uc001drq.2"; oId "uc001drq.2"; nearest_ref "uc001drq.2"; class_code "="; tss_id "TSS1227"; p_id "P1307";
chr1	hg19_knownGene	exon	97270356	97270495	.	+	.	gene_id "XLOC_001195"; transcript_id "5_00002081"; exon_number "9"; gene_name "uc001drq.2"; oId "uc001drq.2"; nearest_ref "uc001drq.2"; class_code "="; tss_id "TSS1227"; p_id "P1307";
chr1	hg19_knownGene	exon	97271975	97272008	.	+	.	gene_id "XLOC_001195"; transcript_id "5_00002081"; exon_number "10"; gene_name "uc001drq.2"; oId "uc001drq.2"; nearest_ref "uc001drq.2"; class_code "="; tss_id "TSS1227"; p_id "P1307";
chr1	hg19_knownGene	exon	97272422	97272514	.	+	.	gene_id "XLOC_001195"; transcript_id "5_00002081"; exon_number "11"; gene_name "uc001drq.2"; oId "uc001drq.2"; nearest_ref "uc001drq.2"; class_code "="; tss_id "TSS1227"; p_id "P1307";
chr1	hg19_knownGene	exon	97278268	97278484	.	+	.	gene_id "XLOC_001195"; transcript_id "5_00002081"; exon_number "12"; gene_name "uc001drq.2"; oId "uc001drq.2"; nearest_ref "uc001drq.2"; class_code "="; tss_id "TSS1227"; p_id "P1307";
chr1	hg19_knownGene	exon	97278585	97278662	.	+	.	gene_id "XLOC_001195"; transcript_id "5_00002081"; exon_number "13"; gene_name "uc001drq.2"; oId "uc001drq.2"; nearest_ref "uc001drq.2"; class_code "="; tss_id "TSS1227"; p_id "P1307";
chr1	hg19_knownGene	exon	97278832	97280599	.	+	.	gene_id "XLOC_001195"; transcript_id "5_00002081"; exon_number "14"; gene_name "uc001drq.2"; oId "uc001drq.2"; nearest_ref "uc001drq.2"; class_code "="; tss_id "TSS1227"; p_id "P1307";
chr1	hg19_knownGene	exon	97187347	97187452	.	+	.	gene_id "XLOC_001195"; transcript_id "5_00002083"; exon_number "1"; gene_name "uc010oua.1"; oId "uc010oua.1"; nearest_ref "uc010oua.1"; class_code "="; tss_id "TSS1228"; p_id "P1306";
chr1	hg19_knownGene	exon	97189120	97189150	.	+	.	gene_id "XLOC_001195"; transcript_id "5_00002083"; exon_number "2"; gene_name "uc010oua.1"; oId "uc010oua.1"; nearest_ref "uc010oua.1"; class_code "="; tss_id "TSS1228"; p_id "P1306";
chr1	hg19_knownGene	exon	97216981	97217056	.	+	.	gene_id "XLOC_001195"; transcript_id "5_00002083"; exon_number "3"; gene_name "uc010oua.1"; oId "uc010oua.1"; nearest_ref "uc010oua.1"; class_code "="; tss_id "TSS1228"; p_id "P1306";
chr1	hg19_knownGene	exon	97235259	97235431	.	+	.	gene_id "XLOC_001195"; transcript_id "5_00002083"; exon_number "4"; gene_name "uc010oua.1"; oId "uc010oua.1"; nearest_ref "uc010oua.1"; class_code "="; tss_id "TSS1228"; p_id "P1306";
chr1	hg19_knownGene	exon	97236264	97236407	.	+	.	gene_id "XLOC_001195"; transcript_id "5_00002083"; exon_number "5"; gene_name "uc010oua.1"; oId "uc010oua.1"; nearest_ref "uc010oua.1"; class_code "="; tss_id "TSS1228"; p_id "P1306";
chr1	hg19_knownGene	exon	97243141	97243305	.	+	.	gene_id "XLOC_001195"; transcript_id "5_00002083"; exon_number "6"; gene_name "uc010oua.1"; oId "uc010oua.1"; nearest_ref "uc010oua.1"; class_code "="; tss_id "TSS1228"; p_id "P1306";
chr1	hg19_knownGene	exon	97243392	97243502	.	+	.	gene_id "XLOC_001195"; transcript_id "5_00002083"; exon_number "7"; gene_name "uc010oua.1"; oId "uc010oua.1"; nearest_ref "uc010oua.1"; class_code "="; tss_id "TSS1228"; p_id "P1306";
chr1	hg19_knownGene	exon	97250615	97250810	.	+	.	gene_id "XLOC_001195"; transcript_id "5_00002083"; exon_number "8"; gene_name "uc010oua.1"; oId "uc010oua.1"; nearest_ref "uc010oua.1"; class_code "="; tss_id "TSS1228"; p_id "P1306";
chr1	hg19_knownGene	exon	97270356	97270495	.	+	.	gene_id "XLOC_001195"; transcript_id "5_00002083"; exon_number "9"; gene_name "uc010oua.1"; oId "uc010oua.1"; nearest_ref "uc010oua.1"; class_code "="; tss_id "TSS1228"; p_id "P1306";
chr1	hg19_knownGene	exon	97271975	97272008	.	+	.	gene_id "XLOC_001195"; transcript_id "5_00002083"; exon_number "10"; gene_name "uc010oua.1"; oId "uc010oua.1"; nearest_ref "uc010oua.1"; class_code "="; tss_id "TSS1228"; p_id "P1306";
chr1	hg19_knownGene	exon	97272422	97272514	.	+	.	gene_id "XLOC_001195"; transcript_id "5_00002083"; exon_number "11"; gene_name "uc010oua.1"; oId "uc010oua.1"; nearest_ref "uc010oua.1"; class_code "="; tss_id "TSS1228"; p_id "P1306";
chr1	hg19_knownGene	exon	97278268	97278484	.	+	.	gene_id "XLOC_001195"; transcript_id "5_00002083"; exon_number "12"; gene_name "uc010oua.1"; oId "uc010oua.1"; nearest_ref "uc010oua.1"; class_code "="; tss_id "TSS1228"; p_id "P1306";
chr1	hg19_knownGene	exon	97278585	97278662	.	+	.	gene_id "XLOC_001195"; transcript_id "5_00002083"; exon_number "13"; gene_name "uc010oua.1"; oId "uc010oua.1"; nearest_ref "uc010oua.1"; class_code "="; tss_id "TSS1228"; p_id "P1306";
chr1	hg19_knownGene	exon	97278829	97279217	.	+	.	gene_id "XLOC_001195"; transcript_id "5_00002083"; exon_number "14"; gene_name "uc010oua.1"; oId "uc010oua.1"; nearest_ref "uc010oua.1"; class_code "="; tss_id "TSS1228"; p_id "P1306";
chr1	Cufflinks	exon	97188273	97188353	.	+	.	gene_id "XLOC_001195"; transcript_id "5_00013613"; exon_number "1"; gene_name "uc001drt.2"; oId "upf1_r4.1759.12"; nearest_ref "uc001drt.2"; class_code "j"; tss_id "TSS1229";
chr1	Cufflinks	exon	97189120	97189150	.	+	.	gene_id "XLOC_001195"; transcript_id "5_00013613"; exon_number "2"; gene_name "uc001drt.2"; oId "upf1_r4.1759.12"; nearest_ref "uc001drt.2"; class_code "j"; tss_id "TSS1229";
chr1	Cufflinks	exon	97216981	97217056	.	+	.	gene_id "XLOC_001195"; transcript_id "5_00013613"; exon_number "3"; gene_name "uc001drt.2"; oId "upf1_r4.1759.12"; nearest_ref "uc001drt.2"; class_code "j"; tss_id "TSS1229";
chr1	Cufflinks	exon	97235259	97235431	.	+	.	gene_id "XLOC_001195"; transcript_id "5_00013613"; exon_number "4"; gene_name "uc001drt.2"; oId "upf1_r4.1759.12"; nearest_ref "uc001drt.2"; class_code "j"; tss_id "TSS1229";
chr1	Cufflinks	exon	97236264	97236407	.	+	.	gene_id "XLOC_001195"; transcript_id "5_00013613"; exon_number "5"; gene_name "uc001drt.2"; oId "upf1_r4.1759.12"; nearest_ref "uc001drt.2"; class_code "j"; tss_id "TSS1229";
chr1	Cufflinks	exon	97243141	97243305	.	+	.	gene_id "XLOC_001195"; transcript_id "5_00013613"; exon_number "6"; gene_name "uc001drt.2"; oId "upf1_r4.1759.12"; nearest_ref "uc001drt.2"; class_code "j"; tss_id "TSS1229";
chr1	Cufflinks	exon	97243392	97243502	.	+	.	gene_id "XLOC_001195"; transcript_id "5_00013613"; exon_number "7"; gene_name "uc001drt.2"; oId "upf1_r4.1759.12"; nearest_ref "uc001drt.2"; class_code "j"; tss_id "TSS1229";
chr1	Cufflinks	exon	97250615	97250810	.	+	.	gene_id "XLOC_001195"; transcript_id "5_00013613"; exon_number "8"; gene_name "uc001drt.2"; oId "upf1_r4.1759.12"; nearest_ref "uc001drt.2"; class_code "j"; tss_id "TSS1229";
chr1	Cufflinks	exon	97270356	97270495	.	+	.	gene_id "XLOC_001195"; transcript_id "5_00013613"; exon_number "9"; gene_name "uc001drt.2"; oId "upf1_r4.1759.12"; nearest_ref "uc001drt.2"; class_code "j"; tss_id "TSS1229";
chr1	Cufflinks	exon	97272422	97272514	.	+	.	gene_id "XLOC_001195"; transcript_id "5_00013613"; exon_number "10"; gene_name "uc001drt.2"; oId "upf1_r4.1759.12"; nearest_ref "uc001drt.2"; class_code "j"; tss_id "TSS1229";
chr1	Cufflinks	exon	97278268	97278484	.	+	.	gene_id "XLOC_001195"; transcript_id "5_00013613"; exon_number "11"; gene_name "uc001drt.2"; oId "upf1_r4.1759.12"; nearest_ref "uc001drt.2"; class_code "j"; tss_id "TSS1229";
chr1	Cufflinks	exon	97278585	97278662	.	+	.	gene_id "XLOC_001195"; transcript_id "5_00013613"; exon_number "12"; gene_name "uc001drt.2"; oId "upf1_r4.1759.12"; nearest_ref "uc001drt.2"; class_code "j"; tss_id "TSS1229";
chr1	Cufflinks	exon	97278829	97278992	.	+	.	gene_id "XLOC_001195"; transcript_id "5_00013613"; exon_number "13"; gene_name "uc001drt.2"; oId "upf1_r4.1759.12"; nearest_ref "uc001drt.2"; class_code "j"; tss_id "TSS1229";
chr1	hg19_knownGene	exon	97188273	97188353	.	+	.	gene_id "XLOC_001195"; transcript_id "5_00002084"; exon_number "1"; gene_name "uc001dru.2"; oId "uc001dru.2"; nearest_ref "uc001dru.2"; class_code "="; tss_id "TSS1229";
chr1	hg19_knownGene	exon	97189120	97189150	.	+	.	gene_id "XLOC_001195"; transcript_id "5_00002084"; exon_number "2"; gene_name "uc001dru.2"; oId "uc001dru.2"; nearest_ref "uc001dru.2"; class_code "="; tss_id "TSS1229";
chr1	hg19_knownGene	exon	97216981	97217056	.	+	.	gene_id "XLOC_001195"; transcript_id "5_00002084"; exon_number "3"; gene_name "uc001dru.2"; oId "uc001dru.2"; nearest_ref "uc001dru.2"; class_code "="; tss_id "TSS1229";
chr1	hg19_knownGene	exon	97235259	97235431	.	+	.	gene_id "XLOC_001195"; transcript_id "5_00002084"; exon_number "4"; gene_name "uc001dru.2"; oId "uc001dru.2"; nearest_ref "uc001dru.2"; class_code "="; tss_id "TSS1229";
chr1	hg19_knownGene	exon	97236264	97236407	.	+	.	gene_id "XLOC_001195"; transcript_id "5_00002084"; exon_number "5"; gene_name "uc001dru.2"; oId "uc001dru.2"; nearest_ref "uc001dru.2"; class_code "="; tss_id "TSS1229";
chr1	hg19_knownGene	exon	97243141	97243305	.	+	.	gene_id "XLOC_001195"; transcript_id "5_00002084"; exon_number "6"; gene_name "uc001dru.2"; oId "uc001dru.2"; nearest_ref "uc001dru.2"; class_code "="; tss_id "TSS1229";
chr1	hg19_knownGene	exon	97243392	97243502	.	+	.	gene_id "XLOC_001195"; transcript_id "5_00002084"; exon_number "7"; gene_name "uc001dru.2"; oId "uc001dru.2"; nearest_ref "uc001dru.2"; class_code "="; tss_id "TSS1229";
chr1	hg19_knownGene	exon	97250615	97250810	.	+	.	gene_id "XLOC_001195"; transcript_id "5_00002084"; exon_number "8"; gene_name "uc001dru.2"; oId "uc001dru.2"; nearest_ref "uc001dru.2"; class_code "="; tss_id "TSS1229";
chr1	hg19_knownGene	exon	97270356	97270495	.	+	.	gene_id "XLOC_001195"; transcript_id "5_00002084"; exon_number "9"; gene_name "uc001dru.2"; oId "uc001dru.2"; nearest_ref "uc001dru.2"; class_code "="; tss_id "TSS1229";
chr1	hg19_knownGene	exon	97272422	97272514	.	+	.	gene_id "XLOC_001195"; transcript_id "5_00002084"; exon_number "10"; gene_name "uc001dru.2"; oId "uc001dru.2"; nearest_ref "uc001dru.2"; class_code "="; tss_id "TSS1229";
chr1	hg19_knownGene	exon	97278268	97278484	.	+	.	gene_id "XLOC_001195"; transcript_id "5_00002084"; exon_number "11"; gene_name "uc001dru.2"; oId "uc001dru.2"; nearest_ref "uc001dru.2"; class_code "="; tss_id "TSS1229";
chr1	hg19_knownGene	exon	97278585	97278662	.	+	.	gene_id "XLOC_001195"; transcript_id "5_00002084"; exon_number "12"; gene_name "uc001dru.2"; oId "uc001dru.2"; nearest_ref "uc001dru.2"; class_code "="; tss_id "TSS1229";
chr1	hg19_knownGene	exon	97278832	97280599	.	+	.	gene_id "XLOC_001195"; transcript_id "5_00002084"; exon_number "13"; gene_name "uc001dru.2"; oId "uc001dru.2"; nearest_ref "uc001dru.2"; class_code "="; tss_id "TSS1229";
chr1	hg19_knownGene	exon	97250615	97250810	.	+	.	gene_id "XLOC_001195"; transcript_id "5_00002085"; exon_number "1"; gene_name "uc001drs.1"; oId "uc001drs.1"; nearest_ref "uc001drs.1"; class_code "="; tss_id "TSS1230"; p_id "P1304";
chr1	hg19_knownGene	exon	97270341	97270495	.	+	.	gene_id "XLOC_001195"; transcript_id "5_00002085"; exon_number "2"; gene_name "uc001drs.1"; oId "uc001drs.1"; nearest_ref "uc001drs.1"; class_code "="; tss_id "TSS1230"; p_id "P1304";
chr1	hg19_knownGene	exon	97272422	97272514	.	+	.	gene_id "XLOC_001195"; transcript_id "5_00002085"; exon_number "3"; gene_name "uc001drs.1"; oId "uc001drs.1"; nearest_ref "uc001drs.1"; class_code "="; tss_id "TSS1230"; p_id "P1304";
chr1	hg19_knownGene	exon	97278268	97278484	.	+	.	gene_id "XLOC_001195"; transcript_id "5_00002085"; exon_number "4"; gene_name "uc001drs.1"; oId "uc001drs.1"; nearest_ref "uc001drs.1"; class_code "="; tss_id "TSS1230"; p_id "P1304";
chr1	hg19_knownGene	exon	97278585	97278662	.	+	.	gene_id "XLOC_001195"; transcript_id "5_00002085"; exon_number "5"; gene_name "uc001drs.1"; oId "uc001drs.1"; nearest_ref "uc001drs.1"; class_code "="; tss_id "TSS1230"; p_id "P1304";
chr1	hg19_knownGene	exon	97278829	97279217	.	+	.	gene_id "XLOC_001195"; transcript_id "5_00002085"; exon_number "6"; gene_name "uc001drs.1"; oId "uc001drs.1"; nearest_ref "uc001drs.1"; class_code "="; tss_id "TSS1230"; p_id "P1304";
chr1	hg19_knownGene	exon	97250615	97250810	.	+	.	gene_id "XLOC_001195"; transcript_id "5_00002086"; exon_number "1"; gene_name "uc001drt.2"; oId "uc001drt.2"; nearest_ref "uc001drt.2"; class_code "="; tss_id "TSS1230"; p_id "P1303";
chr1	hg19_knownGene	exon	97270341	97270495	.	+	.	gene_id "XLOC_001195"; transcript_id "5_00002086"; exon_number "2"; gene_name "uc001drt.2"; oId "uc001drt.2"; nearest_ref "uc001drt.2"; class_code "="; tss_id "TSS1230"; p_id "P1303";
chr1	hg19_knownGene	exon	97272422	97272514	.	+	.	gene_id "XLOC_001195"; transcript_id "5_00002086"; exon_number "3"; gene_name "uc001drt.2"; oId "uc001drt.2"; nearest_ref "uc001drt.2"; class_code "="; tss_id "TSS1230"; p_id "P1303";
chr1	hg19_knownGene	exon	97278268	97278484	.	+	.	gene_id "XLOC_001195"; transcript_id "5_00002086"; exon_number "4"; gene_name "uc001drt.2"; oId "uc001drt.2"; nearest_ref "uc001drt.2"; class_code "="; tss_id "TSS1230"; p_id "P1303";
chr1	hg19_knownGene	exon	97278585	97278662	.	+	.	gene_id "XLOC_001195"; transcript_id "5_00002086"; exon_number "5"; gene_name "uc001drt.2"; oId "uc001drt.2"; nearest_ref "uc001drt.2"; class_code "="; tss_id "TSS1230"; p_id "P1303";
chr1	hg19_knownGene	exon	97278832	97280599	.	+	.	gene_id "XLOC_001195"; transcript_id "5_00002086"; exon_number "6"; gene_name "uc001drt.2"; oId "uc001drt.2"; nearest_ref "uc001drt.2"; class_code "="; tss_id "TSS1230"; p_id "P1303";
chr1	Cufflinks	exon	98011252	98012741	.	+	.	gene_id "XLOC_001196"; transcript_id "5_00002087"; exon_number "1"; gene_name "uc001drv.2"; oId "SC4.1470.1"; nearest_ref "uc001drv.2"; class_code "i";
chr1	hg19_knownGene	exon	99127236	99127467	.	+	.	gene_id "XLOC_001197"; transcript_id "5_00002090"; exon_number "1"; gene_name "uc010oud.1"; oId "uc010oud.1"; nearest_ref "uc010oud.1"; class_code "="; tss_id "TSS1231"; p_id "P1312";
chr1	hg19_knownGene	exon	99150441	99150623	.	+	.	gene_id "XLOC_001197"; transcript_id "5_00002090"; exon_number "2"; gene_name "uc010oud.1"; oId "uc010oud.1"; nearest_ref "uc010oud.1"; class_code "="; tss_id "TSS1231"; p_id "P1312";
chr1	hg19_knownGene	exon	99156631	99156741	.	+	.	gene_id "XLOC_001197"; transcript_id "5_00002090"; exon_number "3"; gene_name "uc010oud.1"; oId "uc010oud.1"; nearest_ref "uc010oud.1"; class_code "="; tss_id "TSS1231"; p_id "P1312";
chr1	hg19_knownGene	exon	99161074	99161272	.	+	.	gene_id "XLOC_001197"; transcript_id "5_00002090"; exon_number "4"; gene_name "uc010oud.1"; oId "uc010oud.1"; nearest_ref "uc010oud.1"; class_code "="; tss_id "TSS1231"; p_id "P1312";
chr1	hg19_knownGene	exon	99164262	99164461	.	+	.	gene_id "XLOC_001197"; transcript_id "5_00002090"; exon_number "5"; gene_name "uc010oud.1"; oId "uc010oud.1"; nearest_ref "uc010oud.1"; class_code "="; tss_id "TSS1231"; p_id "P1312";
chr1	hg19_knownGene	exon	99167373	99167459	.	+	.	gene_id "XLOC_001197"; transcript_id "5_00002090"; exon_number "6"; gene_name "uc010oud.1"; oId "uc010oud.1"; nearest_ref "uc010oud.1"; class_code "="; tss_id "TSS1231"; p_id "P1312";
chr1	hg19_knownGene	exon	99203793	99203945	.	+	.	gene_id "XLOC_001197"; transcript_id "5_00002090"; exon_number "7"; gene_name "uc010oud.1"; oId "uc010oud.1"; nearest_ref "uc010oud.1"; class_code "="; tss_id "TSS1231"; p_id "P1312";
chr1	hg19_knownGene	exon	99225610	99226054	.	+	.	gene_id "XLOC_001197"; transcript_id "5_00002090"; exon_number "8"; gene_name "uc010oud.1"; oId "uc010oud.1"; nearest_ref "uc010oud.1"; class_code "="; tss_id "TSS1231"; p_id "P1312";
chr1	hg19_knownGene	exon	99127236	99127467	.	+	.	gene_id "XLOC_001197"; transcript_id "5_00002089"; exon_number "1"; gene_name "uc010ouc.1"; oId "uc010ouc.1"; nearest_ref "uc010ouc.1"; class_code "="; tss_id "TSS1231"; p_id "P1311";
chr1	hg19_knownGene	exon	99150441	99150623	.	+	.	gene_id "XLOC_001197"; transcript_id "5_00002089"; exon_number "2"; gene_name "uc010ouc.1"; oId "uc010ouc.1"; nearest_ref "uc010ouc.1"; class_code "="; tss_id "TSS1231"; p_id "P1311";
chr1	hg19_knownGene	exon	99156631	99156741	.	+	.	gene_id "XLOC_001197"; transcript_id "5_00002089"; exon_number "3"; gene_name "uc010ouc.1"; oId "uc010ouc.1"; nearest_ref "uc010ouc.1"; class_code "="; tss_id "TSS1231"; p_id "P1311";
chr1	hg19_knownGene	exon	99157091	99157255	.	+	.	gene_id "XLOC_001197"; transcript_id "5_00002089"; exon_number "4"; gene_name "uc010ouc.1"; oId "uc010ouc.1"; nearest_ref "uc010ouc.1"; class_code "="; tss_id "TSS1231"; p_id "P1311";
chr1	hg19_knownGene	exon	99161074	99161272	.	+	.	gene_id "XLOC_001197"; transcript_id "5_00002089"; exon_number "5"; gene_name "uc010ouc.1"; oId "uc010ouc.1"; nearest_ref "uc010ouc.1"; class_code "="; tss_id "TSS1231"; p_id "P1311";
chr1	hg19_knownGene	exon	99164262	99164461	.	+	.	gene_id "XLOC_001197"; transcript_id "5_00002089"; exon_number "6"; gene_name "uc010ouc.1"; oId "uc010ouc.1"; nearest_ref "uc010ouc.1"; class_code "="; tss_id "TSS1231"; p_id "P1311";
chr1	hg19_knownGene	exon	99167373	99167459	.	+	.	gene_id "XLOC_001197"; transcript_id "5_00002089"; exon_number "7"; gene_name "uc010ouc.1"; oId "uc010ouc.1"; nearest_ref "uc010ouc.1"; class_code "="; tss_id "TSS1231"; p_id "P1311";
chr1	hg19_knownGene	exon	99203793	99203945	.	+	.	gene_id "XLOC_001197"; transcript_id "5_00002089"; exon_number "8"; gene_name "uc010ouc.1"; oId "uc010ouc.1"; nearest_ref "uc010ouc.1"; class_code "="; tss_id "TSS1231"; p_id "P1311";
chr1	hg19_knownGene	exon	99225610	99226054	.	+	.	gene_id "XLOC_001197"; transcript_id "5_00002089"; exon_number "9"; gene_name "uc010ouc.1"; oId "uc010ouc.1"; nearest_ref "uc010ouc.1"; class_code "="; tss_id "TSS1231"; p_id "P1311";
chr1	hg19_knownGene	exon	99127236	99127467	.	+	.	gene_id "XLOC_001197"; transcript_id "5_00002088"; exon_number "1"; gene_name "uc001dsa.2"; oId "uc001dsa.2"; nearest_ref "uc001dsa.2"; class_code "="; tss_id "TSS1231"; p_id "P1310";
chr1	hg19_knownGene	exon	99128253	99128372	.	+	.	gene_id "XLOC_001197"; transcript_id "5_00002088"; exon_number "2"; gene_name "uc001dsa.2"; oId "uc001dsa.2"; nearest_ref "uc001dsa.2"; class_code "="; tss_id "TSS1231"; p_id "P1310";
chr1	hg19_knownGene	exon	99150441	99150623	.	+	.	gene_id "XLOC_001197"; transcript_id "5_00002088"; exon_number "3"; gene_name "uc001dsa.2"; oId "uc001dsa.2"; nearest_ref "uc001dsa.2"; class_code "="; tss_id "TSS1231"; p_id "P1310";
chr1	hg19_knownGene	exon	99156631	99156741	.	+	.	gene_id "XLOC_001197"; transcript_id "5_00002088"; exon_number "4"; gene_name "uc001dsa.2"; oId "uc001dsa.2"; nearest_ref "uc001dsa.2"; class_code "="; tss_id "TSS1231"; p_id "P1310";
chr1	hg19_knownGene	exon	99157091	99157255	.	+	.	gene_id "XLOC_001197"; transcript_id "5_00002088"; exon_number "5"; gene_name "uc001dsa.2"; oId "uc001dsa.2"; nearest_ref "uc001dsa.2"; class_code "="; tss_id "TSS1231"; p_id "P1310";
chr1	hg19_knownGene	exon	99161074	99161272	.	+	.	gene_id "XLOC_001197"; transcript_id "5_00002088"; exon_number "6"; gene_name "uc001dsa.2"; oId "uc001dsa.2"; nearest_ref "uc001dsa.2"; class_code "="; tss_id "TSS1231"; p_id "P1310";
chr1	hg19_knownGene	exon	99164262	99164461	.	+	.	gene_id "XLOC_001197"; transcript_id "5_00002088"; exon_number "7"; gene_name "uc001dsa.2"; oId "uc001dsa.2"; nearest_ref "uc001dsa.2"; class_code "="; tss_id "TSS1231"; p_id "P1310";
chr1	hg19_knownGene	exon	99167373	99167459	.	+	.	gene_id "XLOC_001197"; transcript_id "5_00002088"; exon_number "8"; gene_name "uc001dsa.2"; oId "uc001dsa.2"; nearest_ref "uc001dsa.2"; class_code "="; tss_id "TSS1231"; p_id "P1310";
chr1	hg19_knownGene	exon	99225610	99226054	.	+	.	gene_id "XLOC_001197"; transcript_id "5_00002088"; exon_number "9"; gene_name "uc001dsa.2"; oId "uc001dsa.2"; nearest_ref "uc001dsa.2"; class_code "="; tss_id "TSS1231"; p_id "P1310";
chr1	Cufflinks	exon	99127236	99127467	.	+	.	gene_id "XLOC_001197"; transcript_id "5_00002091"; exon_number "1"; gene_name "uc010oud.1"; oId "SC3.1013.4"; nearest_ref "uc010oud.1"; class_code "j"; tss_id "TSS1231";
chr1	Cufflinks	exon	99128253	99128372	.	+	.	gene_id "XLOC_001197"; transcript_id "5_00002091"; exon_number "2"; gene_name "uc010oud.1"; oId "SC3.1013.4"; nearest_ref "uc010oud.1"; class_code "j"; tss_id "TSS1231";
chr1	Cufflinks	exon	99150441	99150623	.	+	.	gene_id "XLOC_001197"; transcript_id "5_00002091"; exon_number "3"; gene_name "uc010oud.1"; oId "SC3.1013.4"; nearest_ref "uc010oud.1"; class_code "j"; tss_id "TSS1231";
chr1	Cufflinks	exon	99156631	99156741	.	+	.	gene_id "XLOC_001197"; transcript_id "5_00002091"; exon_number "4"; gene_name "uc010oud.1"; oId "SC3.1013.4"; nearest_ref "uc010oud.1"; class_code "j"; tss_id "TSS1231";
chr1	Cufflinks	exon	99157091	99157255	.	+	.	gene_id "XLOC_001197"; transcript_id "5_00002091"; exon_number "5"; gene_name "uc010oud.1"; oId "SC3.1013.4"; nearest_ref "uc010oud.1"; class_code "j"; tss_id "TSS1231";
chr1	Cufflinks	exon	99161074	99161272	.	+	.	gene_id "XLOC_001197"; transcript_id "5_00002091"; exon_number "6"; gene_name "uc010oud.1"; oId "SC3.1013.4"; nearest_ref "uc010oud.1"; class_code "j"; tss_id "TSS1231";
chr1	Cufflinks	exon	99164262	99164461	.	+	.	gene_id "XLOC_001197"; transcript_id "5_00002091"; exon_number "7"; gene_name "uc010oud.1"; oId "SC3.1013.4"; nearest_ref "uc010oud.1"; class_code "j"; tss_id "TSS1231";
chr1	Cufflinks	exon	99167373	99167459	.	+	.	gene_id "XLOC_001197"; transcript_id "5_00002091"; exon_number "8"; gene_name "uc010oud.1"; oId "SC3.1013.4"; nearest_ref "uc010oud.1"; class_code "j"; tss_id "TSS1231";
chr1	Cufflinks	exon	99203793	99203945	.	+	.	gene_id "XLOC_001197"; transcript_id "5_00002091"; exon_number "9"; gene_name "uc010oud.1"; oId "SC3.1013.4"; nearest_ref "uc010oud.1"; class_code "j"; tss_id "TSS1231";
chr1	Cufflinks	exon	99225610	99226057	.	+	.	gene_id "XLOC_001197"; transcript_id "5_00002091"; exon_number "10"; gene_name "uc010oud.1"; oId "SC3.1013.4"; nearest_ref "uc010oud.1"; class_code "j"; tss_id "TSS1231";
chr1	Cufflinks	exon	99128386	99128514	.	+	.	gene_id "XLOC_001197"; transcript_id "5_00013614"; exon_number "1"; gene_name "uc010oud.1"; oId "upf1_r4.1716.4"; nearest_ref "uc010oud.1"; class_code "j"; tss_id "TSS1232";
chr1	Cufflinks	exon	99150441	99150623	.	+	.	gene_id "XLOC_001197"; transcript_id "5_00013614"; exon_number "2"; gene_name "uc010oud.1"; oId "upf1_r4.1716.4"; nearest_ref "uc010oud.1"; class_code "j"; tss_id "TSS1232";
chr1	Cufflinks	exon	99156631	99156741	.	+	.	gene_id "XLOC_001197"; transcript_id "5_00013614"; exon_number "3"; gene_name "uc010oud.1"; oId "upf1_r4.1716.4"; nearest_ref "uc010oud.1"; class_code "j"; tss_id "TSS1232";
chr1	Cufflinks	exon	99157091	99157255	.	+	.	gene_id "XLOC_001197"; transcript_id "5_00013614"; exon_number "4"; gene_name "uc010oud.1"; oId "upf1_r4.1716.4"; nearest_ref "uc010oud.1"; class_code "j"; tss_id "TSS1232";
chr1	Cufflinks	exon	99161074	99161272	.	+	.	gene_id "XLOC_001197"; transcript_id "5_00013614"; exon_number "5"; gene_name "uc010oud.1"; oId "upf1_r4.1716.4"; nearest_ref "uc010oud.1"; class_code "j"; tss_id "TSS1232";
chr1	Cufflinks	exon	99164262	99164461	.	+	.	gene_id "XLOC_001197"; transcript_id "5_00013614"; exon_number "6"; gene_name "uc010oud.1"; oId "upf1_r4.1716.4"; nearest_ref "uc010oud.1"; class_code "j"; tss_id "TSS1232";
chr1	Cufflinks	exon	99167373	99167459	.	+	.	gene_id "XLOC_001197"; transcript_id "5_00013614"; exon_number "7"; gene_name "uc010oud.1"; oId "upf1_r4.1716.4"; nearest_ref "uc010oud.1"; class_code "j"; tss_id "TSS1232";
chr1	Cufflinks	exon	99203793	99203945	.	+	.	gene_id "XLOC_001197"; transcript_id "5_00013614"; exon_number "8"; gene_name "uc010oud.1"; oId "upf1_r4.1716.4"; nearest_ref "uc010oud.1"; class_code "j"; tss_id "TSS1232";
chr1	Cufflinks	exon	99225610	99225809	.	+	.	gene_id "XLOC_001197"; transcript_id "5_00013614"; exon_number "9"; gene_name "uc010oud.1"; oId "upf1_r4.1716.4"; nearest_ref "uc010oud.1"; class_code "j"; tss_id "TSS1232";
chr1	hg19_knownGene	exon	99469832	99470201	.	+	.	gene_id "XLOC_001198"; transcript_id "5_00002092"; exon_number "1"; gene_name "uc001dsd.1"; oId "uc001dsd.1"; nearest_ref "uc001dsd.1"; class_code "="; tss_id "TSS1233";
chr1	hg19_knownGene	exon	99609592	99609686	.	+	.	gene_id "XLOC_001198"; transcript_id "5_00002092"; exon_number "2"; gene_name "uc001dsd.1"; oId "uc001dsd.1"; nearest_ref "uc001dsd.1"; class_code "="; tss_id "TSS1233";
chr1	hg19_knownGene	exon	99612330	99614408	.	+	.	gene_id "XLOC_001198"; transcript_id "5_00002092"; exon_number "3"; gene_name "uc001dsd.1"; oId "uc001dsd.1"; nearest_ref "uc001dsd.1"; class_code "="; tss_id "TSS1233";
chr1	Cufflinks	exon	99473773	99474029	.	+	.	gene_id "XLOC_001199"; transcript_id "5_00002093"; exon_number "1"; gene_name "uc001dsd.1"; oId "upf1_r4.1718.1"; nearest_ref "uc001dsd.1"; class_code "i";
chr1	hg19_knownGene	exon	99729900	99730227	.	+	.	gene_id "XLOC_001200"; transcript_id "5_00002095"; exon_number "1"; gene_name "uc010oue.1"; oId "uc010oue.1"; nearest_ref "uc010oue.1"; class_code "="; tss_id "TSS1234"; p_id "P1313";
chr1	hg19_knownGene	exon	99753521	99753706	.	+	.	gene_id "XLOC_001200"; transcript_id "5_00002095"; exon_number "2"; gene_name "uc010oue.1"; oId "uc010oue.1"; nearest_ref "uc010oue.1"; class_code "="; tss_id "TSS1234"; p_id "P1313";
chr1	hg19_knownGene	exon	99762294	99762423	.	+	.	gene_id "XLOC_001200"; transcript_id "5_00002095"; exon_number "3"; gene_name "uc010oue.1"; oId "uc010oue.1"; nearest_ref "uc010oue.1"; class_code "="; tss_id "TSS1234"; p_id "P1313";
chr1	hg19_knownGene	exon	99764591	99764786	.	+	.	gene_id "XLOC_001200"; transcript_id "5_00002095"; exon_number "4"; gene_name "uc010oue.1"; oId "uc010oue.1"; nearest_ref "uc010oue.1"; class_code "="; tss_id "TSS1234"; p_id "P1313";
chr1	hg19_knownGene	exon	99766465	99766522	.	+	.	gene_id "XLOC_001200"; transcript_id "5_00002095"; exon_number "5"; gene_name "uc010oue.1"; oId "uc010oue.1"; nearest_ref "uc010oue.1"; class_code "="; tss_id "TSS1234"; p_id "P1313";
chr1	hg19_knownGene	exon	99771241	99775136	.	+	.	gene_id "XLOC_001200"; transcript_id "5_00002095"; exon_number "6"; gene_name "uc010oue.1"; oId "uc010oue.1"; nearest_ref "uc010oue.1"; class_code "="; tss_id "TSS1234"; p_id "P1313";
chr1	hg19_knownGene	exon	99729900	99730227	.	+	.	gene_id "XLOC_001200"; transcript_id "5_00002094"; exon_number "1"; gene_name "uc001dse.2"; oId "uc001dse.2"; nearest_ref "uc001dse.2"; class_code "="; tss_id "TSS1234"; p_id "P1314";
chr1	hg19_knownGene	exon	99753521	99753706	.	+	.	gene_id "XLOC_001200"; transcript_id "5_00002094"; exon_number "2"; gene_name "uc001dse.2"; oId "uc001dse.2"; nearest_ref "uc001dse.2"; class_code "="; tss_id "TSS1234"; p_id "P1314";
chr1	hg19_knownGene	exon	99762294	99762423	.	+	.	gene_id "XLOC_001200"; transcript_id "5_00002094"; exon_number "3"; gene_name "uc001dse.2"; oId "uc001dse.2"; nearest_ref "uc001dse.2"; class_code "="; tss_id "TSS1234"; p_id "P1314";
chr1	hg19_knownGene	exon	99764591	99764786	.	+	.	gene_id "XLOC_001200"; transcript_id "5_00002094"; exon_number "4"; gene_name "uc001dse.2"; oId "uc001dse.2"; nearest_ref "uc001dse.2"; class_code "="; tss_id "TSS1234"; p_id "P1314";
chr1	hg19_knownGene	exon	99766465	99766522	.	+	.	gene_id "XLOC_001200"; transcript_id "5_00002094"; exon_number "5"; gene_name "uc001dse.2"; oId "uc001dse.2"; nearest_ref "uc001dse.2"; class_code "="; tss_id "TSS1234"; p_id "P1314";
chr1	hg19_knownGene	exon	99767280	99767453	.	+	.	gene_id "XLOC_001200"; transcript_id "5_00002094"; exon_number "6"; gene_name "uc001dse.2"; oId "uc001dse.2"; nearest_ref "uc001dse.2"; class_code "="; tss_id "TSS1234"; p_id "P1314";
chr1	hg19_knownGene	exon	99771241	99775136	.	+	.	gene_id "XLOC_001200"; transcript_id "5_00002094"; exon_number "7"; gene_name "uc001dse.2"; oId "uc001dse.2"; nearest_ref "uc001dse.2"; class_code "="; tss_id "TSS1234"; p_id "P1314";
chr1	Cufflinks	exon	100111302	100111918	.	+	.	gene_id "XLOC_001201"; transcript_id "5_00002096"; exon_number "1"; gene_name "uc001dsf.2"; oId "uc001dsf.2_ext"; nearest_ref "uc001dsf.2"; class_code "="; tss_id "TSS1235"; p_id "P1316";
chr1	Cufflinks	exon	100127875	100127955	.	+	.	gene_id "XLOC_001201"; transcript_id "5_00002096"; exon_number "2"; gene_name "uc001dsf.2"; oId "uc001dsf.2_ext"; nearest_ref "uc001dsf.2"; class_code "="; tss_id "TSS1235"; p_id "P1316";
chr1	Cufflinks	exon	100133198	100133322	.	+	.	gene_id "XLOC_001201"; transcript_id "5_00002096"; exon_number "3"; gene_name "uc001dsf.2"; oId "uc001dsf.2_ext"; nearest_ref "uc001dsf.2"; class_code "="; tss_id "TSS1235"; p_id "P1316";
chr1	Cufflinks	exon	100152232	100152346	.	+	.	gene_id "XLOC_001201"; transcript_id "5_00002096"; exon_number "4"; gene_name "uc001dsf.2"; oId "uc001dsf.2_ext"; nearest_ref "uc001dsf.2"; class_code "="; tss_id "TSS1235"; p_id "P1316";
chr1	Cufflinks	exon	100152486	100152519	.	+	.	gene_id "XLOC_001201"; transcript_id "5_00002096"; exon_number "5"; gene_name "uc001dsf.2"; oId "uc001dsf.2_ext"; nearest_ref "uc001dsf.2"; class_code "="; tss_id "TSS1235"; p_id "P1316";
chr1	Cufflinks	exon	100152632	100152745	.	+	.	gene_id "XLOC_001201"; transcript_id "5_00002096"; exon_number "6"; gene_name "uc001dsf.2"; oId "uc001dsf.2_ext"; nearest_ref "uc001dsf.2"; class_code "="; tss_id "TSS1235"; p_id "P1316";
chr1	Cufflinks	exon	100154331	100155632	.	+	.	gene_id "XLOC_001201"; transcript_id "5_00002096"; exon_number "7"; gene_name "uc001dsf.2"; oId "uc001dsf.2_ext"; nearest_ref "uc001dsf.2"; class_code "="; tss_id "TSS1235"; p_id "P1316";
chr1	Cufflinks	exon	100111302	100111918	.	+	.	gene_id "XLOC_001201"; transcript_id "5_00002097"; exon_number "1"; gene_name "uc001dsg.2"; oId "uc001dsg.2_ext"; nearest_ref "uc001dsg.2"; class_code "="; tss_id "TSS1235"; p_id "P1315";
chr1	Cufflinks	exon	100127875	100127955	.	+	.	gene_id "XLOC_001201"; transcript_id "5_00002097"; exon_number "2"; gene_name "uc001dsg.2"; oId "uc001dsg.2_ext"; nearest_ref "uc001dsg.2"; class_code "="; tss_id "TSS1235"; p_id "P1315";
chr1	Cufflinks	exon	100133198	100133322	.	+	.	gene_id "XLOC_001201"; transcript_id "5_00002097"; exon_number "3"; gene_name "uc001dsg.2"; oId "uc001dsg.2_ext"; nearest_ref "uc001dsg.2"; class_code "="; tss_id "TSS1235"; p_id "P1315";
chr1	Cufflinks	exon	100152232	100152346	.	+	.	gene_id "XLOC_001201"; transcript_id "5_00002097"; exon_number "4"; gene_name "uc001dsg.2"; oId "uc001dsg.2_ext"; nearest_ref "uc001dsg.2"; class_code "="; tss_id "TSS1235"; p_id "P1315";
chr1	Cufflinks	exon	100152486	100152519	.	+	.	gene_id "XLOC_001201"; transcript_id "5_00002097"; exon_number "5"; gene_name "uc001dsg.2"; oId "uc001dsg.2_ext"; nearest_ref "uc001dsg.2"; class_code "="; tss_id "TSS1235"; p_id "P1315";
chr1	Cufflinks	exon	100152632	100152745	.	+	.	gene_id "XLOC_001201"; transcript_id "5_00002097"; exon_number "6"; gene_name "uc001dsg.2"; oId "uc001dsg.2_ext"; nearest_ref "uc001dsg.2"; class_code "="; tss_id "TSS1235"; p_id "P1315";
chr1	Cufflinks	exon	100154331	100155428	.	+	.	gene_id "XLOC_001201"; transcript_id "5_00002097"; exon_number "7"; gene_name "uc001dsg.2"; oId "uc001dsg.2_ext"; nearest_ref "uc001dsg.2"; class_code "="; tss_id "TSS1235"; p_id "P1315";
chr1	Cufflinks	exon	100159575	100160096	.	+	.	gene_id "XLOC_001201"; transcript_id "5_00002097"; exon_number "8"; gene_name "uc001dsg.2"; oId "uc001dsg.2_ext"; nearest_ref "uc001dsg.2"; class_code "="; tss_id "TSS1235"; p_id "P1315";
chr1	Cufflinks	exon	100151515	100151548	.	+	.	gene_id "XLOC_001201"; transcript_id "5_00011907"; exon_number "1"; gene_name "uc001dsg.2"; oId "upf3.1009.3"; nearest_ref "uc001dsg.2"; class_code "j"; tss_id "TSS1237";
chr1	Cufflinks	exon	100152232	100152346	.	+	.	gene_id "XLOC_001201"; transcript_id "5_00011907"; exon_number "2"; gene_name "uc001dsg.2"; oId "upf3.1009.3"; nearest_ref "uc001dsg.2"; class_code "j"; tss_id "TSS1237";
chr1	Cufflinks	exon	100152486	100152519	.	+	.	gene_id "XLOC_001201"; transcript_id "5_00011907"; exon_number "3"; gene_name "uc001dsg.2"; oId "upf3.1009.3"; nearest_ref "uc001dsg.2"; class_code "j"; tss_id "TSS1237";
chr1	Cufflinks	exon	100152632	100152745	.	+	.	gene_id "XLOC_001201"; transcript_id "5_00011907"; exon_number "4"; gene_name "uc001dsg.2"; oId "upf3.1009.3"; nearest_ref "uc001dsg.2"; class_code "j"; tss_id "TSS1237";
chr1	Cufflinks	exon	100154331	100155295	.	+	.	gene_id "XLOC_001201"; transcript_id "5_00011907"; exon_number "5"; gene_name "uc001dsg.2"; oId "upf3.1009.3"; nearest_ref "uc001dsg.2"; class_code "j"; tss_id "TSS1237";
chr1	Cufflinks	exon	100148992	100149092	.	+	.	gene_id "XLOC_001202"; transcript_id "5_00013616"; exon_number "1"; gene_name "uc001dsg.2"; oId "upf1_r4.1726.1"; nearest_ref "uc001dsg.2"; class_code "i";
chr1	Cufflinks	exon	100162122	100162562	.	+	.	gene_id "XLOC_001203"; transcript_id "5_00013617"; exon_number "1"; oId "upf1_r4.1720.1"; class_code "u";
chr1	Cufflinks	exon	100163861	100163987	.	+	.	gene_id "XLOC_001204"; transcript_id "5_00002098"; exon_number "1"; oId "SC4.1475.1"; class_code ".";
chr1	hg19_knownGene	exon	100315640	100315971	.	+	.	gene_id "XLOC_001205"; transcript_id "5_00002100"; exon_number "1"; gene_name "uc001dsi.1"; oId "uc001dsi.1"; nearest_ref "uc001dsi.1"; class_code "="; tss_id "TSS1238"; p_id "P1319";
chr1	hg19_knownGene	exon	100316531	100316680	.	+	.	gene_id "XLOC_001205"; transcript_id "5_00002100"; exon_number "2"; gene_name "uc001dsi.1"; oId "uc001dsi.1"; nearest_ref "uc001dsi.1"; class_code "="; tss_id "TSS1238"; p_id "P1319";
chr1	hg19_knownGene	exon	100327059	100327269	.	+	.	gene_id "XLOC_001205"; transcript_id "5_00002100"; exon_number "3"; gene_name "uc001dsi.1"; oId "uc001dsi.1"; nearest_ref "uc001dsi.1"; class_code "="; tss_id "TSS1238"; p_id "P1319";
chr1	hg19_knownGene	exon	100327813	100327979	.	+	.	gene_id "XLOC_001205"; transcript_id "5_00002100"; exon_number "4"; gene_name "uc001dsi.1"; oId "uc001dsi.1"; nearest_ref "uc001dsi.1"; class_code "="; tss_id "TSS1238"; p_id "P1319";
chr1	hg19_knownGene	exon	100329942	100330145	.	+	.	gene_id "XLOC_001205"; transcript_id "5_00002100"; exon_number "5"; gene_name "uc001dsi.1"; oId "uc001dsi.1"; nearest_ref "uc001dsi.1"; class_code "="; tss_id "TSS1238"; p_id "P1319";
chr1	hg19_knownGene	exon	100335956	100336137	.	+	.	gene_id "XLOC_001205"; transcript_id "5_00002100"; exon_number "6"; gene_name "uc001dsi.1"; oId "uc001dsi.1"; nearest_ref "uc001dsi.1"; class_code "="; tss_id "TSS1238"; p_id "P1319";
chr1	hg19_knownGene	exon	100336314	100336425	.	+	.	gene_id "XLOC_001205"; transcript_id "5_00002100"; exon_number "7"; gene_name "uc001dsi.1"; oId "uc001dsi.1"; nearest_ref "uc001dsi.1"; class_code "="; tss_id "TSS1238"; p_id "P1319";
chr1	hg19_knownGene	exon	100340243	100340366	.	+	.	gene_id "XLOC_001205"; transcript_id "5_00002100"; exon_number "8"; gene_name "uc001dsi.1"; oId "uc001dsi.1"; nearest_ref "uc001dsi.1"; class_code "="; tss_id "TSS1238"; p_id "P1319";
chr1	hg19_knownGene	exon	100340710	100340812	.	+	.	gene_id "XLOC_001205"; transcript_id "5_00002100"; exon_number "9"; gene_name "uc001dsi.1"; oId "uc001dsi.1"; nearest_ref "uc001dsi.1"; class_code "="; tss_id "TSS1238"; p_id "P1319";
chr1	hg19_knownGene	exon	100340914	100341011	.	+	.	gene_id "XLOC_001205"; transcript_id "5_00002100"; exon_number "10"; gene_name "uc001dsi.1"; oId "uc001dsi.1"; nearest_ref "uc001dsi.1"; class_code "="; tss_id "TSS1238"; p_id "P1319";
chr1	hg19_knownGene	exon	100342014	100342153	.	+	.	gene_id "XLOC_001205"; transcript_id "5_00002100"; exon_number "11"; gene_name "uc001dsi.1"; oId "uc001dsi.1"; nearest_ref "uc001dsi.1"; class_code "="; tss_id "TSS1238"; p_id "P1319";
chr1	hg19_knownGene	exon	100343197	100343384	.	+	.	gene_id "XLOC_001205"; transcript_id "5_00002100"; exon_number "12"; gene_name "uc001dsi.1"; oId "uc001dsi.1"; nearest_ref "uc001dsi.1"; class_code "="; tss_id "TSS1238"; p_id "P1319";
chr1	hg19_knownGene	exon	100345479	100345602	.	+	.	gene_id "XLOC_001205"; transcript_id "5_00002100"; exon_number "13"; gene_name "uc001dsi.1"; oId "uc001dsi.1"; nearest_ref "uc001dsi.1"; class_code "="; tss_id "TSS1238"; p_id "P1319";
chr1	hg19_knownGene	exon	100346188	100346351	.	+	.	gene_id "XLOC_001205"; transcript_id "5_00002100"; exon_number "14"; gene_name "uc001dsi.1"; oId "uc001dsi.1"; nearest_ref "uc001dsi.1"; class_code "="; tss_id "TSS1238"; p_id "P1319";
chr1	hg19_knownGene	exon	100346632	100346733	.	+	.	gene_id "XLOC_001205"; transcript_id "5_00002100"; exon_number "15"; gene_name "uc001dsi.1"; oId "uc001dsi.1"; nearest_ref "uc001dsi.1"; class_code "="; tss_id "TSS1238"; p_id "P1319";
chr1	hg19_knownGene	exon	100346848	100347003	.	+	.	gene_id "XLOC_001205"; transcript_id "5_00002100"; exon_number "16"; gene_name "uc001dsi.1"; oId "uc001dsi.1"; nearest_ref "uc001dsi.1"; class_code "="; tss_id "TSS1238"; p_id "P1319";
chr1	hg19_knownGene	exon	100347097	100347247	.	+	.	gene_id "XLOC_001205"; transcript_id "5_00002100"; exon_number "17"; gene_name "uc001dsi.1"; oId "uc001dsi.1"; nearest_ref "uc001dsi.1"; class_code "="; tss_id "TSS1238"; p_id "P1319";
chr1	hg19_knownGene	exon	100349676	100349800	.	+	.	gene_id "XLOC_001205"; transcript_id "5_00002100"; exon_number "18"; gene_name "uc001dsi.1"; oId "uc001dsi.1"; nearest_ref "uc001dsi.1"; class_code "="; tss_id "TSS1238"; p_id "P1319";
chr1	hg19_knownGene	exon	100349895	100350007	.	+	.	gene_id "XLOC_001205"; transcript_id "5_00002100"; exon_number "19"; gene_name "uc001dsi.1"; oId "uc001dsi.1"; nearest_ref "uc001dsi.1"; class_code "="; tss_id "TSS1238"; p_id "P1319";
chr1	hg19_knownGene	exon	100350125	100350259	.	+	.	gene_id "XLOC_001205"; transcript_id "5_00002100"; exon_number "20"; gene_name "uc001dsi.1"; oId "uc001dsi.1"; nearest_ref "uc001dsi.1"; class_code "="; tss_id "TSS1238"; p_id "P1319";
chr1	hg19_knownGene	exon	100353534	100353664	.	+	.	gene_id "XLOC_001205"; transcript_id "5_00002100"; exon_number "21"; gene_name "uc001dsi.1"; oId "uc001dsi.1"; nearest_ref "uc001dsi.1"; class_code "="; tss_id "TSS1238"; p_id "P1319";
chr1	hg19_knownGene	exon	100356776	100356912	.	+	.	gene_id "XLOC_001205"; transcript_id "5_00002100"; exon_number "22"; gene_name "uc001dsi.1"; oId "uc001dsi.1"; nearest_ref "uc001dsi.1"; class_code "="; tss_id "TSS1238"; p_id "P1319";
chr1	hg19_knownGene	exon	100357162	100357295	.	+	.	gene_id "XLOC_001205"; transcript_id "5_00002100"; exon_number "23"; gene_name "uc001dsi.1"; oId "uc001dsi.1"; nearest_ref "uc001dsi.1"; class_code "="; tss_id "TSS1238"; p_id "P1319";
chr1	hg19_knownGene	exon	100357988	100358163	.	+	.	gene_id "XLOC_001205"; transcript_id "5_00002100"; exon_number "24"; gene_name "uc001dsi.1"; oId "uc001dsi.1"; nearest_ref "uc001dsi.1"; class_code "="; tss_id "TSS1238"; p_id "P1319";
chr1	hg19_knownGene	exon	100361842	100361944	.	+	.	gene_id "XLOC_001205"; transcript_id "5_00002100"; exon_number "25"; gene_name "uc001dsi.1"; oId "uc001dsi.1"; nearest_ref "uc001dsi.1"; class_code "="; tss_id "TSS1238"; p_id "P1319";
chr1	hg19_knownGene	exon	100366192	100366417	.	+	.	gene_id "XLOC_001205"; transcript_id "5_00002100"; exon_number "26"; gene_name "uc001dsi.1"; oId "uc001dsi.1"; nearest_ref "uc001dsi.1"; class_code "="; tss_id "TSS1238"; p_id "P1319";
chr1	hg19_knownGene	exon	100368239	100368350	.	+	.	gene_id "XLOC_001205"; transcript_id "5_00002100"; exon_number "27"; gene_name "uc001dsi.1"; oId "uc001dsi.1"; nearest_ref "uc001dsi.1"; class_code "="; tss_id "TSS1238"; p_id "P1319";
chr1	hg19_knownGene	exon	100376268	100376403	.	+	.	gene_id "XLOC_001205"; transcript_id "5_00002100"; exon_number "28"; gene_name "uc001dsi.1"; oId "uc001dsi.1"; nearest_ref "uc001dsi.1"; class_code "="; tss_id "TSS1238"; p_id "P1319";
chr1	hg19_knownGene	exon	100377961	100378073	.	+	.	gene_id "XLOC_001205"; transcript_id "5_00002100"; exon_number "29"; gene_name "uc001dsi.1"; oId "uc001dsi.1"; nearest_ref "uc001dsi.1"; class_code "="; tss_id "TSS1238"; p_id "P1319";
chr1	hg19_knownGene	exon	100379083	100379294	.	+	.	gene_id "XLOC_001205"; transcript_id "5_00002100"; exon_number "30"; gene_name "uc001dsi.1"; oId "uc001dsi.1"; nearest_ref "uc001dsi.1"; class_code "="; tss_id "TSS1238"; p_id "P1319";
chr1	hg19_knownGene	exon	100380945	100381042	.	+	.	gene_id "XLOC_001205"; transcript_id "5_00002100"; exon_number "31"; gene_name "uc001dsi.1"; oId "uc001dsi.1"; nearest_ref "uc001dsi.1"; class_code "="; tss_id "TSS1238"; p_id "P1319";
chr1	hg19_knownGene	exon	100381966	100382053	.	+	.	gene_id "XLOC_001205"; transcript_id "5_00002100"; exon_number "32"; gene_name "uc001dsi.1"; oId "uc001dsi.1"; nearest_ref "uc001dsi.1"; class_code "="; tss_id "TSS1238"; p_id "P1319";
chr1	hg19_knownGene	exon	100382154	100382287	.	+	.	gene_id "XLOC_001205"; transcript_id "5_00002100"; exon_number "33"; gene_name "uc001dsi.1"; oId "uc001dsi.1"; nearest_ref "uc001dsi.1"; class_code "="; tss_id "TSS1238"; p_id "P1319";
chr1	hg19_knownGene	exon	100387090	100389579	.	+	.	gene_id "XLOC_001205"; transcript_id "5_00002100"; exon_number "34"; gene_name "uc001dsi.1"; oId "uc001dsi.1"; nearest_ref "uc001dsi.1"; class_code "="; tss_id "TSS1238"; p_id "P1319";
chr1	Cufflinks	exon	100315640	100315971	.	+	.	gene_id "XLOC_001205"; transcript_id "5_00002099"; exon_number "1"; gene_name "uc001dsn.1"; oId "SC3.1040.2"; nearest_ref "uc001dsn.1"; class_code "j"; tss_id "TSS1238";
chr1	Cufflinks	exon	100316531	100316680	.	+	.	gene_id "XLOC_001205"; transcript_id "5_00002099"; exon_number "2"; gene_name "uc001dsn.1"; oId "SC3.1040.2"; nearest_ref "uc001dsn.1"; class_code "j"; tss_id "TSS1238";
chr1	Cufflinks	exon	100327059	100327269	.	+	.	gene_id "XLOC_001205"; transcript_id "5_00002099"; exon_number "3"; gene_name "uc001dsn.1"; oId "SC3.1040.2"; nearest_ref "uc001dsn.1"; class_code "j"; tss_id "TSS1238";
chr1	Cufflinks	exon	100327813	100327979	.	+	.	gene_id "XLOC_001205"; transcript_id "5_00002099"; exon_number "4"; gene_name "uc001dsn.1"; oId "SC3.1040.2"; nearest_ref "uc001dsn.1"; class_code "j"; tss_id "TSS1238";
chr1	Cufflinks	exon	100329942	100330145	.	+	.	gene_id "XLOC_001205"; transcript_id "5_00002099"; exon_number "5"; gene_name "uc001dsn.1"; oId "SC3.1040.2"; nearest_ref "uc001dsn.1"; class_code "j"; tss_id "TSS1238";
chr1	Cufflinks	exon	100335956	100336137	.	+	.	gene_id "XLOC_001205"; transcript_id "5_00002099"; exon_number "6"; gene_name "uc001dsn.1"; oId "SC3.1040.2"; nearest_ref "uc001dsn.1"; class_code "j"; tss_id "TSS1238";
chr1	Cufflinks	exon	100336314	100336425	.	+	.	gene_id "XLOC_001205"; transcript_id "5_00002099"; exon_number "7"; gene_name "uc001dsn.1"; oId "SC3.1040.2"; nearest_ref "uc001dsn.1"; class_code "j"; tss_id "TSS1238";
chr1	Cufflinks	exon	100340243	100340366	.	+	.	gene_id "XLOC_001205"; transcript_id "5_00002099"; exon_number "8"; gene_name "uc001dsn.1"; oId "SC3.1040.2"; nearest_ref "uc001dsn.1"; class_code "j"; tss_id "TSS1238";
chr1	Cufflinks	exon	100342014	100342153	.	+	.	gene_id "XLOC_001205"; transcript_id "5_00002099"; exon_number "9"; gene_name "uc001dsn.1"; oId "SC3.1040.2"; nearest_ref "uc001dsn.1"; class_code "j"; tss_id "TSS1238";
chr1	Cufflinks	exon	100343197	100343384	.	+	.	gene_id "XLOC_001205"; transcript_id "5_00002099"; exon_number "10"; gene_name "uc001dsn.1"; oId "SC3.1040.2"; nearest_ref "uc001dsn.1"; class_code "j"; tss_id "TSS1238";
chr1	Cufflinks	exon	100345479	100345602	.	+	.	gene_id "XLOC_001205"; transcript_id "5_00002099"; exon_number "11"; gene_name "uc001dsn.1"; oId "SC3.1040.2"; nearest_ref "uc001dsn.1"; class_code "j"; tss_id "TSS1238";
chr1	Cufflinks	exon	100346188	100346351	.	+	.	gene_id "XLOC_001205"; transcript_id "5_00002099"; exon_number "12"; gene_name "uc001dsn.1"; oId "SC3.1040.2"; nearest_ref "uc001dsn.1"; class_code "j"; tss_id "TSS1238";
chr1	Cufflinks	exon	100346632	100346733	.	+	.	gene_id "XLOC_001205"; transcript_id "5_00002099"; exon_number "13"; gene_name "uc001dsn.1"; oId "SC3.1040.2"; nearest_ref "uc001dsn.1"; class_code "j"; tss_id "TSS1238";
chr1	Cufflinks	exon	100346848	100347003	.	+	.	gene_id "XLOC_001205"; transcript_id "5_00002099"; exon_number "14"; gene_name "uc001dsn.1"; oId "SC3.1040.2"; nearest_ref "uc001dsn.1"; class_code "j"; tss_id "TSS1238";
chr1	Cufflinks	exon	100347097	100347247	.	+	.	gene_id "XLOC_001205"; transcript_id "5_00002099"; exon_number "15"; gene_name "uc001dsn.1"; oId "SC3.1040.2"; nearest_ref "uc001dsn.1"; class_code "j"; tss_id "TSS1238";
chr1	Cufflinks	exon	100349676	100349800	.	+	.	gene_id "XLOC_001205"; transcript_id "5_00002099"; exon_number "16"; gene_name "uc001dsn.1"; oId "SC3.1040.2"; nearest_ref "uc001dsn.1"; class_code "j"; tss_id "TSS1238";
chr1	Cufflinks	exon	100349895	100349999	.	+	.	gene_id "XLOC_001205"; transcript_id "5_00002099"; exon_number "17"; gene_name "uc001dsn.1"; oId "SC3.1040.2"; nearest_ref "uc001dsn.1"; class_code "j"; tss_id "TSS1238";
chr1	Cufflinks	exon	100350117	100350259	.	+	.	gene_id "XLOC_001205"; transcript_id "5_00002099"; exon_number "18"; gene_name "uc001dsn.1"; oId "SC3.1040.2"; nearest_ref "uc001dsn.1"; class_code "j"; tss_id "TSS1238";
chr1	Cufflinks	exon	100353534	100353664	.	+	.	gene_id "XLOC_001205"; transcript_id "5_00002099"; exon_number "19"; gene_name "uc001dsn.1"; oId "SC3.1040.2"; nearest_ref "uc001dsn.1"; class_code "j"; tss_id "TSS1238";
chr1	Cufflinks	exon	100356776	100356912	.	+	.	gene_id "XLOC_001205"; transcript_id "5_00002099"; exon_number "20"; gene_name "uc001dsn.1"; oId "SC3.1040.2"; nearest_ref "uc001dsn.1"; class_code "j"; tss_id "TSS1238";
chr1	Cufflinks	exon	100357162	100357295	.	+	.	gene_id "XLOC_001205"; transcript_id "5_00002099"; exon_number "21"; gene_name "uc001dsn.1"; oId "SC3.1040.2"; nearest_ref "uc001dsn.1"; class_code "j"; tss_id "TSS1238";
chr1	Cufflinks	exon	100357988	100358163	.	+	.	gene_id "XLOC_001205"; transcript_id "5_00002099"; exon_number "22"; gene_name "uc001dsn.1"; oId "SC3.1040.2"; nearest_ref "uc001dsn.1"; class_code "j"; tss_id "TSS1238";
chr1	Cufflinks	exon	100361842	100361944	.	+	.	gene_id "XLOC_001205"; transcript_id "5_00002099"; exon_number "23"; gene_name "uc001dsn.1"; oId "SC3.1040.2"; nearest_ref "uc001dsn.1"; class_code "j"; tss_id "TSS1238";
chr1	Cufflinks	exon	100366192	100366417	.	+	.	gene_id "XLOC_001205"; transcript_id "5_00002099"; exon_number "24"; gene_name "uc001dsn.1"; oId "SC3.1040.2"; nearest_ref "uc001dsn.1"; class_code "j"; tss_id "TSS1238";
chr1	Cufflinks	exon	100368239	100368350	.	+	.	gene_id "XLOC_001205"; transcript_id "5_00002099"; exon_number "25"; gene_name "uc001dsn.1"; oId "SC3.1040.2"; nearest_ref "uc001dsn.1"; class_code "j"; tss_id "TSS1238";
chr1	Cufflinks	exon	100376268	100376403	.	+	.	gene_id "XLOC_001205"; transcript_id "5_00002099"; exon_number "26"; gene_name "uc001dsn.1"; oId "SC3.1040.2"; nearest_ref "uc001dsn.1"; class_code "j"; tss_id "TSS1238";
chr1	Cufflinks	exon	100377961	100378073	.	+	.	gene_id "XLOC_001205"; transcript_id "5_00002099"; exon_number "27"; gene_name "uc001dsn.1"; oId "SC3.1040.2"; nearest_ref "uc001dsn.1"; class_code "j"; tss_id "TSS1238";
chr1	Cufflinks	exon	100379083	100379294	.	+	.	gene_id "XLOC_001205"; transcript_id "5_00002099"; exon_number "28"; gene_name "uc001dsn.1"; oId "SC3.1040.2"; nearest_ref "uc001dsn.1"; class_code "j"; tss_id "TSS1238";
chr1	Cufflinks	exon	100380945	100381042	.	+	.	gene_id "XLOC_001205"; transcript_id "5_00002099"; exon_number "29"; gene_name "uc001dsn.1"; oId "SC3.1040.2"; nearest_ref "uc001dsn.1"; class_code "j"; tss_id "TSS1238";
chr1	Cufflinks	exon	100381966	100382053	.	+	.	gene_id "XLOC_001205"; transcript_id "5_00002099"; exon_number "30"; gene_name "uc001dsn.1"; oId "SC3.1040.2"; nearest_ref "uc001dsn.1"; class_code "j"; tss_id "TSS1238";
chr1	Cufflinks	exon	100382154	100382287	.	+	.	gene_id "XLOC_001205"; transcript_id "5_00002099"; exon_number "31"; gene_name "uc001dsn.1"; oId "SC3.1040.2"; nearest_ref "uc001dsn.1"; class_code "j"; tss_id "TSS1238";
chr1	Cufflinks	exon	100387090	100389579	.	+	.	gene_id "XLOC_001205"; transcript_id "5_00002099"; exon_number "32"; gene_name "uc001dsn.1"; oId "SC3.1040.2"; nearest_ref "uc001dsn.1"; class_code "j"; tss_id "TSS1238";
chr1	Cufflinks	exon	100316045	100316454	.	+	.	gene_id "XLOC_001205"; transcript_id "5_00013618"; exon_number "1"; gene_name "uc001dsn.1"; oId "upf1_r4.1736.6"; nearest_ref "uc001dsn.1"; class_code "j"; tss_id "TSS1239";
chr1	Cufflinks	exon	100316531	100316680	.	+	.	gene_id "XLOC_001205"; transcript_id "5_00013618"; exon_number "2"; gene_name "uc001dsn.1"; oId "upf1_r4.1736.6"; nearest_ref "uc001dsn.1"; class_code "j"; tss_id "TSS1239";
chr1	Cufflinks	exon	100318117	100318259	.	+	.	gene_id "XLOC_001205"; transcript_id "5_00013618"; exon_number "3"; gene_name "uc001dsn.1"; oId "upf1_r4.1736.6"; nearest_ref "uc001dsn.1"; class_code "j"; tss_id "TSS1239";
chr1	Cufflinks	exon	100327059	100327269	.	+	.	gene_id "XLOC_001205"; transcript_id "5_00013618"; exon_number "4"; gene_name "uc001dsn.1"; oId "upf1_r4.1736.6"; nearest_ref "uc001dsn.1"; class_code "j"; tss_id "TSS1239";
chr1	Cufflinks	exon	100327813	100327979	.	+	.	gene_id "XLOC_001205"; transcript_id "5_00013618"; exon_number "5"; gene_name "uc001dsn.1"; oId "upf1_r4.1736.6"; nearest_ref "uc001dsn.1"; class_code "j"; tss_id "TSS1239";
chr1	Cufflinks	exon	100329942	100330145	.	+	.	gene_id "XLOC_001205"; transcript_id "5_00013618"; exon_number "6"; gene_name "uc001dsn.1"; oId "upf1_r4.1736.6"; nearest_ref "uc001dsn.1"; class_code "j"; tss_id "TSS1239";
chr1	Cufflinks	exon	100335956	100336137	.	+	.	gene_id "XLOC_001205"; transcript_id "5_00013618"; exon_number "7"; gene_name "uc001dsn.1"; oId "upf1_r4.1736.6"; nearest_ref "uc001dsn.1"; class_code "j"; tss_id "TSS1239";
chr1	Cufflinks	exon	100336314	100336425	.	+	.	gene_id "XLOC_001205"; transcript_id "5_00013618"; exon_number "8"; gene_name "uc001dsn.1"; oId "upf1_r4.1736.6"; nearest_ref "uc001dsn.1"; class_code "j"; tss_id "TSS1239";
chr1	Cufflinks	exon	100340243	100340366	.	+	.	gene_id "XLOC_001205"; transcript_id "5_00013618"; exon_number "9"; gene_name "uc001dsn.1"; oId "upf1_r4.1736.6"; nearest_ref "uc001dsn.1"; class_code "j"; tss_id "TSS1239";
chr1	Cufflinks	exon	100340714	100340812	.	+	.	gene_id "XLOC_001205"; transcript_id "5_00013618"; exon_number "10"; gene_name "uc001dsn.1"; oId "upf1_r4.1736.6"; nearest_ref "uc001dsn.1"; class_code "j"; tss_id "TSS1239";
chr1	Cufflinks	exon	100340914	100341011	.	+	.	gene_id "XLOC_001205"; transcript_id "5_00013618"; exon_number "11"; gene_name "uc001dsn.1"; oId "upf1_r4.1736.6"; nearest_ref "uc001dsn.1"; class_code "j"; tss_id "TSS1239";
chr1	Cufflinks	exon	100342014	100342153	.	+	.	gene_id "XLOC_001205"; transcript_id "5_00013618"; exon_number "12"; gene_name "uc001dsn.1"; oId "upf1_r4.1736.6"; nearest_ref "uc001dsn.1"; class_code "j"; tss_id "TSS1239";
chr1	Cufflinks	exon	100343197	100343384	.	+	.	gene_id "XLOC_001205"; transcript_id "5_00013618"; exon_number "13"; gene_name "uc001dsn.1"; oId "upf1_r4.1736.6"; nearest_ref "uc001dsn.1"; class_code "j"; tss_id "TSS1239";
chr1	Cufflinks	exon	100346188	100346351	.	+	.	gene_id "XLOC_001205"; transcript_id "5_00013618"; exon_number "14"; gene_name "uc001dsn.1"; oId "upf1_r4.1736.6"; nearest_ref "uc001dsn.1"; class_code "j"; tss_id "TSS1239";
chr1	Cufflinks	exon	100346632	100346733	.	+	.	gene_id "XLOC_001205"; transcript_id "5_00013618"; exon_number "15"; gene_name "uc001dsn.1"; oId "upf1_r4.1736.6"; nearest_ref "uc001dsn.1"; class_code "j"; tss_id "TSS1239";
chr1	Cufflinks	exon	100346848	100347003	.	+	.	gene_id "XLOC_001205"; transcript_id "5_00013618"; exon_number "16"; gene_name "uc001dsn.1"; oId "upf1_r4.1736.6"; nearest_ref "uc001dsn.1"; class_code "j"; tss_id "TSS1239";
chr1	Cufflinks	exon	100347097	100347247	.	+	.	gene_id "XLOC_001205"; transcript_id "5_00013618"; exon_number "17"; gene_name "uc001dsn.1"; oId "upf1_r4.1736.6"; nearest_ref "uc001dsn.1"; class_code "j"; tss_id "TSS1239";
chr1	Cufflinks	exon	100349676	100349800	.	+	.	gene_id "XLOC_001205"; transcript_id "5_00013618"; exon_number "18"; gene_name "uc001dsn.1"; oId "upf1_r4.1736.6"; nearest_ref "uc001dsn.1"; class_code "j"; tss_id "TSS1239";
chr1	Cufflinks	exon	100349895	100350007	.	+	.	gene_id "XLOC_001205"; transcript_id "5_00013618"; exon_number "19"; gene_name "uc001dsn.1"; oId "upf1_r4.1736.6"; nearest_ref "uc001dsn.1"; class_code "j"; tss_id "TSS1239";
chr1	Cufflinks	exon	100350125	100350259	.	+	.	gene_id "XLOC_001205"; transcript_id "5_00013618"; exon_number "20"; gene_name "uc001dsn.1"; oId "upf1_r4.1736.6"; nearest_ref "uc001dsn.1"; class_code "j"; tss_id "TSS1239";
chr1	Cufflinks	exon	100353534	100353664	.	+	.	gene_id "XLOC_001205"; transcript_id "5_00013618"; exon_number "21"; gene_name "uc001dsn.1"; oId "upf1_r4.1736.6"; nearest_ref "uc001dsn.1"; class_code "j"; tss_id "TSS1239";
chr1	Cufflinks	exon	100356776	100356912	.	+	.	gene_id "XLOC_001205"; transcript_id "5_00013618"; exon_number "22"; gene_name "uc001dsn.1"; oId "upf1_r4.1736.6"; nearest_ref "uc001dsn.1"; class_code "j"; tss_id "TSS1239";
chr1	Cufflinks	exon	100357162	100357295	.	+	.	gene_id "XLOC_001205"; transcript_id "5_00013618"; exon_number "23"; gene_name "uc001dsn.1"; oId "upf1_r4.1736.6"; nearest_ref "uc001dsn.1"; class_code "j"; tss_id "TSS1239";
chr1	Cufflinks	exon	100357988	100358163	.	+	.	gene_id "XLOC_001205"; transcript_id "5_00013618"; exon_number "24"; gene_name "uc001dsn.1"; oId "upf1_r4.1736.6"; nearest_ref "uc001dsn.1"; class_code "j"; tss_id "TSS1239";
chr1	Cufflinks	exon	100361842	100361944	.	+	.	gene_id "XLOC_001205"; transcript_id "5_00013618"; exon_number "25"; gene_name "uc001dsn.1"; oId "upf1_r4.1736.6"; nearest_ref "uc001dsn.1"; class_code "j"; tss_id "TSS1239";
chr1	Cufflinks	exon	100362392	100362424	.	+	.	gene_id "XLOC_001205"; transcript_id "5_00013618"; exon_number "26"; gene_name "uc001dsn.1"; oId "upf1_r4.1736.6"; nearest_ref "uc001dsn.1"; class_code "j"; tss_id "TSS1239";
chr1	hg19_knownGene	exon	100316045	100316174	.	+	.	gene_id "XLOC_001205"; transcript_id "5_00002103"; exon_number "1"; gene_name "uc001dsl.1"; oId "uc001dsl.1"; nearest_ref "uc001dsl.1"; class_code "="; tss_id "TSS1239"; p_id "P1319";
chr1	hg19_knownGene	exon	100316591	100316680	.	+	.	gene_id "XLOC_001205"; transcript_id "5_00002103"; exon_number "2"; gene_name "uc001dsl.1"; oId "uc001dsl.1"; nearest_ref "uc001dsl.1"; class_code "="; tss_id "TSS1239"; p_id "P1319";
chr1	hg19_knownGene	exon	100327059	100327269	.	+	.	gene_id "XLOC_001205"; transcript_id "5_00002103"; exon_number "3"; gene_name "uc001dsl.1"; oId "uc001dsl.1"; nearest_ref "uc001dsl.1"; class_code "="; tss_id "TSS1239"; p_id "P1319";
chr1	hg19_knownGene	exon	100327813	100327979	.	+	.	gene_id "XLOC_001205"; transcript_id "5_00002103"; exon_number "4"; gene_name "uc001dsl.1"; oId "uc001dsl.1"; nearest_ref "uc001dsl.1"; class_code "="; tss_id "TSS1239"; p_id "P1319";
chr1	hg19_knownGene	exon	100329942	100330145	.	+	.	gene_id "XLOC_001205"; transcript_id "5_00002103"; exon_number "5"; gene_name "uc001dsl.1"; oId "uc001dsl.1"; nearest_ref "uc001dsl.1"; class_code "="; tss_id "TSS1239"; p_id "P1319";
chr1	hg19_knownGene	exon	100335956	100336137	.	+	.	gene_id "XLOC_001205"; transcript_id "5_00002103"; exon_number "6"; gene_name "uc001dsl.1"; oId "uc001dsl.1"; nearest_ref "uc001dsl.1"; class_code "="; tss_id "TSS1239"; p_id "P1319";
chr1	hg19_knownGene	exon	100336314	100336425	.	+	.	gene_id "XLOC_001205"; transcript_id "5_00002103"; exon_number "7"; gene_name "uc001dsl.1"; oId "uc001dsl.1"; nearest_ref "uc001dsl.1"; class_code "="; tss_id "TSS1239"; p_id "P1319";
chr1	hg19_knownGene	exon	100340243	100340366	.	+	.	gene_id "XLOC_001205"; transcript_id "5_00002103"; exon_number "8"; gene_name "uc001dsl.1"; oId "uc001dsl.1"; nearest_ref "uc001dsl.1"; class_code "="; tss_id "TSS1239"; p_id "P1319";
chr1	hg19_knownGene	exon	100340710	100340812	.	+	.	gene_id "XLOC_001205"; transcript_id "5_00002103"; exon_number "9"; gene_name "uc001dsl.1"; oId "uc001dsl.1"; nearest_ref "uc001dsl.1"; class_code "="; tss_id "TSS1239"; p_id "P1319";
chr1	hg19_knownGene	exon	100340914	100341011	.	+	.	gene_id "XLOC_001205"; transcript_id "5_00002103"; exon_number "10"; gene_name "uc001dsl.1"; oId "uc001dsl.1"; nearest_ref "uc001dsl.1"; class_code "="; tss_id "TSS1239"; p_id "P1319";
chr1	hg19_knownGene	exon	100342014	100342153	.	+	.	gene_id "XLOC_001205"; transcript_id "5_00002103"; exon_number "11"; gene_name "uc001dsl.1"; oId "uc001dsl.1"; nearest_ref "uc001dsl.1"; class_code "="; tss_id "TSS1239"; p_id "P1319";
chr1	hg19_knownGene	exon	100343197	100343384	.	+	.	gene_id "XLOC_001205"; transcript_id "5_00002103"; exon_number "12"; gene_name "uc001dsl.1"; oId "uc001dsl.1"; nearest_ref "uc001dsl.1"; class_code "="; tss_id "TSS1239"; p_id "P1319";
chr1	hg19_knownGene	exon	100345479	100345602	.	+	.	gene_id "XLOC_001205"; transcript_id "5_00002103"; exon_number "13"; gene_name "uc001dsl.1"; oId "uc001dsl.1"; nearest_ref "uc001dsl.1"; class_code "="; tss_id "TSS1239"; p_id "P1319";
chr1	hg19_knownGene	exon	100346188	100346351	.	+	.	gene_id "XLOC_001205"; transcript_id "5_00002103"; exon_number "14"; gene_name "uc001dsl.1"; oId "uc001dsl.1"; nearest_ref "uc001dsl.1"; class_code "="; tss_id "TSS1239"; p_id "P1319";
chr1	hg19_knownGene	exon	100346632	100346733	.	+	.	gene_id "XLOC_001205"; transcript_id "5_00002103"; exon_number "15"; gene_name "uc001dsl.1"; oId "uc001dsl.1"; nearest_ref "uc001dsl.1"; class_code "="; tss_id "TSS1239"; p_id "P1319";
chr1	hg19_knownGene	exon	100346848	100347003	.	+	.	gene_id "XLOC_001205"; transcript_id "5_00002103"; exon_number "16"; gene_name "uc001dsl.1"; oId "uc001dsl.1"; nearest_ref "uc001dsl.1"; class_code "="; tss_id "TSS1239"; p_id "P1319";
chr1	hg19_knownGene	exon	100347097	100347247	.	+	.	gene_id "XLOC_001205"; transcript_id "5_00002103"; exon_number "17"; gene_name "uc001dsl.1"; oId "uc001dsl.1"; nearest_ref "uc001dsl.1"; class_code "="; tss_id "TSS1239"; p_id "P1319";
chr1	hg19_knownGene	exon	100349676	100349800	.	+	.	gene_id "XLOC_001205"; transcript_id "5_00002103"; exon_number "18"; gene_name "uc001dsl.1"; oId "uc001dsl.1"; nearest_ref "uc001dsl.1"; class_code "="; tss_id "TSS1239"; p_id "P1319";
chr1	hg19_knownGene	exon	100349895	100350007	.	+	.	gene_id "XLOC_001205"; transcript_id "5_00002103"; exon_number "19"; gene_name "uc001dsl.1"; oId "uc001dsl.1"; nearest_ref "uc001dsl.1"; class_code "="; tss_id "TSS1239"; p_id "P1319";
chr1	hg19_knownGene	exon	100350125	100350259	.	+	.	gene_id "XLOC_001205"; transcript_id "5_00002103"; exon_number "20"; gene_name "uc001dsl.1"; oId "uc001dsl.1"; nearest_ref "uc001dsl.1"; class_code "="; tss_id "TSS1239"; p_id "P1319";
chr1	hg19_knownGene	exon	100353534	100353664	.	+	.	gene_id "XLOC_001205"; transcript_id "5_00002103"; exon_number "21"; gene_name "uc001dsl.1"; oId "uc001dsl.1"; nearest_ref "uc001dsl.1"; class_code "="; tss_id "TSS1239"; p_id "P1319";
chr1	hg19_knownGene	exon	100356776	100356912	.	+	.	gene_id "XLOC_001205"; transcript_id "5_00002103"; exon_number "22"; gene_name "uc001dsl.1"; oId "uc001dsl.1"; nearest_ref "uc001dsl.1"; class_code "="; tss_id "TSS1239"; p_id "P1319";
chr1	hg19_knownGene	exon	100357162	100357295	.	+	.	gene_id "XLOC_001205"; transcript_id "5_00002103"; exon_number "23"; gene_name "uc001dsl.1"; oId "uc001dsl.1"; nearest_ref "uc001dsl.1"; class_code "="; tss_id "TSS1239"; p_id "P1319";
chr1	hg19_knownGene	exon	100357988	100358163	.	+	.	gene_id "XLOC_001205"; transcript_id "5_00002103"; exon_number "24"; gene_name "uc001dsl.1"; oId "uc001dsl.1"; nearest_ref "uc001dsl.1"; class_code "="; tss_id "TSS1239"; p_id "P1319";
chr1	hg19_knownGene	exon	100361842	100361944	.	+	.	gene_id "XLOC_001205"; transcript_id "5_00002103"; exon_number "25"; gene_name "uc001dsl.1"; oId "uc001dsl.1"; nearest_ref "uc001dsl.1"; class_code "="; tss_id "TSS1239"; p_id "P1319";
chr1	hg19_knownGene	exon	100366192	100366417	.	+	.	gene_id "XLOC_001205"; transcript_id "5_00002103"; exon_number "26"; gene_name "uc001dsl.1"; oId "uc001dsl.1"; nearest_ref "uc001dsl.1"; class_code "="; tss_id "TSS1239"; p_id "P1319";
chr1	hg19_knownGene	exon	100368239	100368350	.	+	.	gene_id "XLOC_001205"; transcript_id "5_00002103"; exon_number "27"; gene_name "uc001dsl.1"; oId "uc001dsl.1"; nearest_ref "uc001dsl.1"; class_code "="; tss_id "TSS1239"; p_id "P1319";
chr1	hg19_knownGene	exon	100376268	100376403	.	+	.	gene_id "XLOC_001205"; transcript_id "5_00002103"; exon_number "28"; gene_name "uc001dsl.1"; oId "uc001dsl.1"; nearest_ref "uc001dsl.1"; class_code "="; tss_id "TSS1239"; p_id "P1319";
chr1	hg19_knownGene	exon	100377961	100378073	.	+	.	gene_id "XLOC_001205"; transcript_id "5_00002103"; exon_number "29"; gene_name "uc001dsl.1"; oId "uc001dsl.1"; nearest_ref "uc001dsl.1"; class_code "="; tss_id "TSS1239"; p_id "P1319";
chr1	hg19_knownGene	exon	100379083	100379294	.	+	.	gene_id "XLOC_001205"; transcript_id "5_00002103"; exon_number "30"; gene_name "uc001dsl.1"; oId "uc001dsl.1"; nearest_ref "uc001dsl.1"; class_code "="; tss_id "TSS1239"; p_id "P1319";
chr1	hg19_knownGene	exon	100380945	100381042	.	+	.	gene_id "XLOC_001205"; transcript_id "5_00002103"; exon_number "31"; gene_name "uc001dsl.1"; oId "uc001dsl.1"; nearest_ref "uc001dsl.1"; class_code "="; tss_id "TSS1239"; p_id "P1319";
chr1	hg19_knownGene	exon	100381966	100382053	.	+	.	gene_id "XLOC_001205"; transcript_id "5_00002103"; exon_number "32"; gene_name "uc001dsl.1"; oId "uc001dsl.1"; nearest_ref "uc001dsl.1"; class_code "="; tss_id "TSS1239"; p_id "P1319";
chr1	hg19_knownGene	exon	100382154	100382287	.	+	.	gene_id "XLOC_001205"; transcript_id "5_00002103"; exon_number "33"; gene_name "uc001dsl.1"; oId "uc001dsl.1"; nearest_ref "uc001dsl.1"; class_code "="; tss_id "TSS1239"; p_id "P1319";
chr1	hg19_knownGene	exon	100387090	100389579	.	+	.	gene_id "XLOC_001205"; transcript_id "5_00002103"; exon_number "34"; gene_name "uc001dsl.1"; oId "uc001dsl.1"; nearest_ref "uc001dsl.1"; class_code "="; tss_id "TSS1239"; p_id "P1319";
chr1	Cufflinks	exon	100316045	100316174	.	+	.	gene_id "XLOC_001205"; transcript_id "5_00013619"; exon_number "1"; gene_name "uc001dsn.1"; oId "upf1_r4.1736.5"; nearest_ref "uc001dsn.1"; class_code "j"; tss_id "TSS1239";
chr1	Cufflinks	exon	100316591	100316680	.	+	.	gene_id "XLOC_001205"; transcript_id "5_00013619"; exon_number "2"; gene_name "uc001dsn.1"; oId "upf1_r4.1736.5"; nearest_ref "uc001dsn.1"; class_code "j"; tss_id "TSS1239";
chr1	Cufflinks	exon	100327059	100327269	.	+	.	gene_id "XLOC_001205"; transcript_id "5_00013619"; exon_number "3"; gene_name "uc001dsn.1"; oId "upf1_r4.1736.5"; nearest_ref "uc001dsn.1"; class_code "j"; tss_id "TSS1239";
chr1	Cufflinks	exon	100327813	100327979	.	+	.	gene_id "XLOC_001205"; transcript_id "5_00013619"; exon_number "4"; gene_name "uc001dsn.1"; oId "upf1_r4.1736.5"; nearest_ref "uc001dsn.1"; class_code "j"; tss_id "TSS1239";
chr1	Cufflinks	exon	100329942	100330145	.	+	.	gene_id "XLOC_001205"; transcript_id "5_00013619"; exon_number "5"; gene_name "uc001dsn.1"; oId "upf1_r4.1736.5"; nearest_ref "uc001dsn.1"; class_code "j"; tss_id "TSS1239";
chr1	Cufflinks	exon	100335956	100336137	.	+	.	gene_id "XLOC_001205"; transcript_id "5_00013619"; exon_number "6"; gene_name "uc001dsn.1"; oId "upf1_r4.1736.5"; nearest_ref "uc001dsn.1"; class_code "j"; tss_id "TSS1239";
chr1	Cufflinks	exon	100340243	100340366	.	+	.	gene_id "XLOC_001205"; transcript_id "5_00013619"; exon_number "7"; gene_name "uc001dsn.1"; oId "upf1_r4.1736.5"; nearest_ref "uc001dsn.1"; class_code "j"; tss_id "TSS1239";
chr1	Cufflinks	exon	100340710	100340812	.	+	.	gene_id "XLOC_001205"; transcript_id "5_00013619"; exon_number "8"; gene_name "uc001dsn.1"; oId "upf1_r4.1736.5"; nearest_ref "uc001dsn.1"; class_code "j"; tss_id "TSS1239";
chr1	Cufflinks	exon	100340914	100341011	.	+	.	gene_id "XLOC_001205"; transcript_id "5_00013619"; exon_number "9"; gene_name "uc001dsn.1"; oId "upf1_r4.1736.5"; nearest_ref "uc001dsn.1"; class_code "j"; tss_id "TSS1239";
chr1	Cufflinks	exon	100342014	100342153	.	+	.	gene_id "XLOC_001205"; transcript_id "5_00013619"; exon_number "10"; gene_name "uc001dsn.1"; oId "upf1_r4.1736.5"; nearest_ref "uc001dsn.1"; class_code "j"; tss_id "TSS1239";
chr1	Cufflinks	exon	100343197	100343384	.	+	.	gene_id "XLOC_001205"; transcript_id "5_00013619"; exon_number "11"; gene_name "uc001dsn.1"; oId "upf1_r4.1736.5"; nearest_ref "uc001dsn.1"; class_code "j"; tss_id "TSS1239";
chr1	Cufflinks	exon	100345479	100345602	.	+	.	gene_id "XLOC_001205"; transcript_id "5_00013619"; exon_number "12"; gene_name "uc001dsn.1"; oId "upf1_r4.1736.5"; nearest_ref "uc001dsn.1"; class_code "j"; tss_id "TSS1239";
chr1	Cufflinks	exon	100346188	100346351	.	+	.	gene_id "XLOC_001205"; transcript_id "5_00013619"; exon_number "13"; gene_name "uc001dsn.1"; oId "upf1_r4.1736.5"; nearest_ref "uc001dsn.1"; class_code "j"; tss_id "TSS1239";
chr1	Cufflinks	exon	100346632	100346733	.	+	.	gene_id "XLOC_001205"; transcript_id "5_00013619"; exon_number "14"; gene_name "uc001dsn.1"; oId "upf1_r4.1736.5"; nearest_ref "uc001dsn.1"; class_code "j"; tss_id "TSS1239";
chr1	Cufflinks	exon	100346848	100347003	.	+	.	gene_id "XLOC_001205"; transcript_id "5_00013619"; exon_number "15"; gene_name "uc001dsn.1"; oId "upf1_r4.1736.5"; nearest_ref "uc001dsn.1"; class_code "j"; tss_id "TSS1239";
chr1	Cufflinks	exon	100347097	100347247	.	+	.	gene_id "XLOC_001205"; transcript_id "5_00013619"; exon_number "16"; gene_name "uc001dsn.1"; oId "upf1_r4.1736.5"; nearest_ref "uc001dsn.1"; class_code "j"; tss_id "TSS1239";
chr1	Cufflinks	exon	100349676	100349800	.	+	.	gene_id "XLOC_001205"; transcript_id "5_00013619"; exon_number "17"; gene_name "uc001dsn.1"; oId "upf1_r4.1736.5"; nearest_ref "uc001dsn.1"; class_code "j"; tss_id "TSS1239";
chr1	Cufflinks	exon	100349895	100350007	.	+	.	gene_id "XLOC_001205"; transcript_id "5_00013619"; exon_number "18"; gene_name "uc001dsn.1"; oId "upf1_r4.1736.5"; nearest_ref "uc001dsn.1"; class_code "j"; tss_id "TSS1239";
chr1	Cufflinks	exon	100350125	100350259	.	+	.	gene_id "XLOC_001205"; transcript_id "5_00013619"; exon_number "19"; gene_name "uc001dsn.1"; oId "upf1_r4.1736.5"; nearest_ref "uc001dsn.1"; class_code "j"; tss_id "TSS1239";
chr1	Cufflinks	exon	100353534	100353664	.	+	.	gene_id "XLOC_001205"; transcript_id "5_00013619"; exon_number "20"; gene_name "uc001dsn.1"; oId "upf1_r4.1736.5"; nearest_ref "uc001dsn.1"; class_code "j"; tss_id "TSS1239";
chr1	Cufflinks	exon	100356776	100356912	.	+	.	gene_id "XLOC_001205"; transcript_id "5_00013619"; exon_number "21"; gene_name "uc001dsn.1"; oId "upf1_r4.1736.5"; nearest_ref "uc001dsn.1"; class_code "j"; tss_id "TSS1239";
chr1	Cufflinks	exon	100357162	100357295	.	+	.	gene_id "XLOC_001205"; transcript_id "5_00013619"; exon_number "22"; gene_name "uc001dsn.1"; oId "upf1_r4.1736.5"; nearest_ref "uc001dsn.1"; class_code "j"; tss_id "TSS1239";
chr1	Cufflinks	exon	100357988	100358163	.	+	.	gene_id "XLOC_001205"; transcript_id "5_00013619"; exon_number "23"; gene_name "uc001dsn.1"; oId "upf1_r4.1736.5"; nearest_ref "uc001dsn.1"; class_code "j"; tss_id "TSS1239";
chr1	Cufflinks	exon	100361842	100361944	.	+	.	gene_id "XLOC_001205"; transcript_id "5_00013619"; exon_number "24"; gene_name "uc001dsn.1"; oId "upf1_r4.1736.5"; nearest_ref "uc001dsn.1"; class_code "j"; tss_id "TSS1239";
chr1	Cufflinks	exon	100366192	100366417	.	+	.	gene_id "XLOC_001205"; transcript_id "5_00013619"; exon_number "25"; gene_name "uc001dsn.1"; oId "upf1_r4.1736.5"; nearest_ref "uc001dsn.1"; class_code "j"; tss_id "TSS1239";
chr1	Cufflinks	exon	100368239	100368350	.	+	.	gene_id "XLOC_001205"; transcript_id "5_00013619"; exon_number "26"; gene_name "uc001dsn.1"; oId "upf1_r4.1736.5"; nearest_ref "uc001dsn.1"; class_code "j"; tss_id "TSS1239";
chr1	Cufflinks	exon	100376268	100376403	.	+	.	gene_id "XLOC_001205"; transcript_id "5_00013619"; exon_number "27"; gene_name "uc001dsn.1"; oId "upf1_r4.1736.5"; nearest_ref "uc001dsn.1"; class_code "j"; tss_id "TSS1239";
chr1	Cufflinks	exon	100377961	100378073	.	+	.	gene_id "XLOC_001205"; transcript_id "5_00013619"; exon_number "28"; gene_name "uc001dsn.1"; oId "upf1_r4.1736.5"; nearest_ref "uc001dsn.1"; class_code "j"; tss_id "TSS1239";
chr1	Cufflinks	exon	100379083	100379294	.	+	.	gene_id "XLOC_001205"; transcript_id "5_00013619"; exon_number "29"; gene_name "uc001dsn.1"; oId "upf1_r4.1736.5"; nearest_ref "uc001dsn.1"; class_code "j"; tss_id "TSS1239";
chr1	Cufflinks	exon	100380945	100381042	.	+	.	gene_id "XLOC_001205"; transcript_id "5_00013619"; exon_number "30"; gene_name "uc001dsn.1"; oId "upf1_r4.1736.5"; nearest_ref "uc001dsn.1"; class_code "j"; tss_id "TSS1239";
chr1	Cufflinks	exon	100381966	100382053	.	+	.	gene_id "XLOC_001205"; transcript_id "5_00013619"; exon_number "31"; gene_name "uc001dsn.1"; oId "upf1_r4.1736.5"; nearest_ref "uc001dsn.1"; class_code "j"; tss_id "TSS1239";
chr1	Cufflinks	exon	100382154	100382287	.	+	.	gene_id "XLOC_001205"; transcript_id "5_00013619"; exon_number "32"; gene_name "uc001dsn.1"; oId "upf1_r4.1736.5"; nearest_ref "uc001dsn.1"; class_code "j"; tss_id "TSS1239";
chr1	Cufflinks	exon	100387090	100389579	.	+	.	gene_id "XLOC_001205"; transcript_id "5_00013619"; exon_number "33"; gene_name "uc001dsn.1"; oId "upf1_r4.1736.5"; nearest_ref "uc001dsn.1"; class_code "j"; tss_id "TSS1239";
chr1	hg19_knownGene	exon	100316045	100316174	.	+	.	gene_id "XLOC_001205"; transcript_id "5_00002102"; exon_number "1"; gene_name "uc001dsk.1"; oId "uc001dsk.1"; nearest_ref "uc001dsk.1"; class_code "="; tss_id "TSS1239"; p_id "P1319";
chr1	hg19_knownGene	exon	100316531	100316680	.	+	.	gene_id "XLOC_001205"; transcript_id "5_00002102"; exon_number "2"; gene_name "uc001dsk.1"; oId "uc001dsk.1"; nearest_ref "uc001dsk.1"; class_code "="; tss_id "TSS1239"; p_id "P1319";
chr1	hg19_knownGene	exon	100327059	100327269	.	+	.	gene_id "XLOC_001205"; transcript_id "5_00002102"; exon_number "3"; gene_name "uc001dsk.1"; oId "uc001dsk.1"; nearest_ref "uc001dsk.1"; class_code "="; tss_id "TSS1239"; p_id "P1319";
chr1	hg19_knownGene	exon	100327813	100327979	.	+	.	gene_id "XLOC_001205"; transcript_id "5_00002102"; exon_number "4"; gene_name "uc001dsk.1"; oId "uc001dsk.1"; nearest_ref "uc001dsk.1"; class_code "="; tss_id "TSS1239"; p_id "P1319";
chr1	hg19_knownGene	exon	100329942	100330145	.	+	.	gene_id "XLOC_001205"; transcript_id "5_00002102"; exon_number "5"; gene_name "uc001dsk.1"; oId "uc001dsk.1"; nearest_ref "uc001dsk.1"; class_code "="; tss_id "TSS1239"; p_id "P1319";
chr1	hg19_knownGene	exon	100335956	100336137	.	+	.	gene_id "XLOC_001205"; transcript_id "5_00002102"; exon_number "6"; gene_name "uc001dsk.1"; oId "uc001dsk.1"; nearest_ref "uc001dsk.1"; class_code "="; tss_id "TSS1239"; p_id "P1319";
chr1	hg19_knownGene	exon	100336314	100336425	.	+	.	gene_id "XLOC_001205"; transcript_id "5_00002102"; exon_number "7"; gene_name "uc001dsk.1"; oId "uc001dsk.1"; nearest_ref "uc001dsk.1"; class_code "="; tss_id "TSS1239"; p_id "P1319";
chr1	hg19_knownGene	exon	100340243	100340366	.	+	.	gene_id "XLOC_001205"; transcript_id "5_00002102"; exon_number "8"; gene_name "uc001dsk.1"; oId "uc001dsk.1"; nearest_ref "uc001dsk.1"; class_code "="; tss_id "TSS1239"; p_id "P1319";
chr1	hg19_knownGene	exon	100340710	100340812	.	+	.	gene_id "XLOC_001205"; transcript_id "5_00002102"; exon_number "9"; gene_name "uc001dsk.1"; oId "uc001dsk.1"; nearest_ref "uc001dsk.1"; class_code "="; tss_id "TSS1239"; p_id "P1319";
chr1	hg19_knownGene	exon	100340914	100341011	.	+	.	gene_id "XLOC_001205"; transcript_id "5_00002102"; exon_number "10"; gene_name "uc001dsk.1"; oId "uc001dsk.1"; nearest_ref "uc001dsk.1"; class_code "="; tss_id "TSS1239"; p_id "P1319";
chr1	hg19_knownGene	exon	100342014	100342153	.	+	.	gene_id "XLOC_001205"; transcript_id "5_00002102"; exon_number "11"; gene_name "uc001dsk.1"; oId "uc001dsk.1"; nearest_ref "uc001dsk.1"; class_code "="; tss_id "TSS1239"; p_id "P1319";
chr1	hg19_knownGene	exon	100343197	100343384	.	+	.	gene_id "XLOC_001205"; transcript_id "5_00002102"; exon_number "12"; gene_name "uc001dsk.1"; oId "uc001dsk.1"; nearest_ref "uc001dsk.1"; class_code "="; tss_id "TSS1239"; p_id "P1319";
chr1	hg19_knownGene	exon	100345479	100345602	.	+	.	gene_id "XLOC_001205"; transcript_id "5_00002102"; exon_number "13"; gene_name "uc001dsk.1"; oId "uc001dsk.1"; nearest_ref "uc001dsk.1"; class_code "="; tss_id "TSS1239"; p_id "P1319";
chr1	hg19_knownGene	exon	100346188	100346351	.	+	.	gene_id "XLOC_001205"; transcript_id "5_00002102"; exon_number "14"; gene_name "uc001dsk.1"; oId "uc001dsk.1"; nearest_ref "uc001dsk.1"; class_code "="; tss_id "TSS1239"; p_id "P1319";
chr1	hg19_knownGene	exon	100346632	100346733	.	+	.	gene_id "XLOC_001205"; transcript_id "5_00002102"; exon_number "15"; gene_name "uc001dsk.1"; oId "uc001dsk.1"; nearest_ref "uc001dsk.1"; class_code "="; tss_id "TSS1239"; p_id "P1319";
chr1	hg19_knownGene	exon	100346848	100347003	.	+	.	gene_id "XLOC_001205"; transcript_id "5_00002102"; exon_number "16"; gene_name "uc001dsk.1"; oId "uc001dsk.1"; nearest_ref "uc001dsk.1"; class_code "="; tss_id "TSS1239"; p_id "P1319";
chr1	hg19_knownGene	exon	100347097	100347247	.	+	.	gene_id "XLOC_001205"; transcript_id "5_00002102"; exon_number "17"; gene_name "uc001dsk.1"; oId "uc001dsk.1"; nearest_ref "uc001dsk.1"; class_code "="; tss_id "TSS1239"; p_id "P1319";
chr1	hg19_knownGene	exon	100349676	100349800	.	+	.	gene_id "XLOC_001205"; transcript_id "5_00002102"; exon_number "18"; gene_name "uc001dsk.1"; oId "uc001dsk.1"; nearest_ref "uc001dsk.1"; class_code "="; tss_id "TSS1239"; p_id "P1319";
chr1	hg19_knownGene	exon	100349895	100350007	.	+	.	gene_id "XLOC_001205"; transcript_id "5_00002102"; exon_number "19"; gene_name "uc001dsk.1"; oId "uc001dsk.1"; nearest_ref "uc001dsk.1"; class_code "="; tss_id "TSS1239"; p_id "P1319";
chr1	hg19_knownGene	exon	100350125	100350259	.	+	.	gene_id "XLOC_001205"; transcript_id "5_00002102"; exon_number "20"; gene_name "uc001dsk.1"; oId "uc001dsk.1"; nearest_ref "uc001dsk.1"; class_code "="; tss_id "TSS1239"; p_id "P1319";
chr1	hg19_knownGene	exon	100353534	100353664	.	+	.	gene_id "XLOC_001205"; transcript_id "5_00002102"; exon_number "21"; gene_name "uc001dsk.1"; oId "uc001dsk.1"; nearest_ref "uc001dsk.1"; class_code "="; tss_id "TSS1239"; p_id "P1319";
chr1	hg19_knownGene	exon	100356776	100356912	.	+	.	gene_id "XLOC_001205"; transcript_id "5_00002102"; exon_number "22"; gene_name "uc001dsk.1"; oId "uc001dsk.1"; nearest_ref "uc001dsk.1"; class_code "="; tss_id "TSS1239"; p_id "P1319";
chr1	hg19_knownGene	exon	100357162	100357295	.	+	.	gene_id "XLOC_001205"; transcript_id "5_00002102"; exon_number "23"; gene_name "uc001dsk.1"; oId "uc001dsk.1"; nearest_ref "uc001dsk.1"; class_code "="; tss_id "TSS1239"; p_id "P1319";
chr1	hg19_knownGene	exon	100357988	100358163	.	+	.	gene_id "XLOC_001205"; transcript_id "5_00002102"; exon_number "24"; gene_name "uc001dsk.1"; oId "uc001dsk.1"; nearest_ref "uc001dsk.1"; class_code "="; tss_id "TSS1239"; p_id "P1319";
chr1	hg19_knownGene	exon	100361842	100361944	.	+	.	gene_id "XLOC_001205"; transcript_id "5_00002102"; exon_number "25"; gene_name "uc001dsk.1"; oId "uc001dsk.1"; nearest_ref "uc001dsk.1"; class_code "="; tss_id "TSS1239"; p_id "P1319";
chr1	hg19_knownGene	exon	100366192	100366417	.	+	.	gene_id "XLOC_001205"; transcript_id "5_00002102"; exon_number "26"; gene_name "uc001dsk.1"; oId "uc001dsk.1"; nearest_ref "uc001dsk.1"; class_code "="; tss_id "TSS1239"; p_id "P1319";
chr1	hg19_knownGene	exon	100368239	100368350	.	+	.	gene_id "XLOC_001205"; transcript_id "5_00002102"; exon_number "27"; gene_name "uc001dsk.1"; oId "uc001dsk.1"; nearest_ref "uc001dsk.1"; class_code "="; tss_id "TSS1239"; p_id "P1319";
chr1	hg19_knownGene	exon	100376268	100376403	.	+	.	gene_id "XLOC_001205"; transcript_id "5_00002102"; exon_number "28"; gene_name "uc001dsk.1"; oId "uc001dsk.1"; nearest_ref "uc001dsk.1"; class_code "="; tss_id "TSS1239"; p_id "P1319";
chr1	hg19_knownGene	exon	100377961	100378073	.	+	.	gene_id "XLOC_001205"; transcript_id "5_00002102"; exon_number "29"; gene_name "uc001dsk.1"; oId "uc001dsk.1"; nearest_ref "uc001dsk.1"; class_code "="; tss_id "TSS1239"; p_id "P1319";
chr1	hg19_knownGene	exon	100379083	100379294	.	+	.	gene_id "XLOC_001205"; transcript_id "5_00002102"; exon_number "30"; gene_name "uc001dsk.1"; oId "uc001dsk.1"; nearest_ref "uc001dsk.1"; class_code "="; tss_id "TSS1239"; p_id "P1319";
chr1	hg19_knownGene	exon	100380945	100381042	.	+	.	gene_id "XLOC_001205"; transcript_id "5_00002102"; exon_number "31"; gene_name "uc001dsk.1"; oId "uc001dsk.1"; nearest_ref "uc001dsk.1"; class_code "="; tss_id "TSS1239"; p_id "P1319";
chr1	hg19_knownGene	exon	100381966	100382053	.	+	.	gene_id "XLOC_001205"; transcript_id "5_00002102"; exon_number "32"; gene_name "uc001dsk.1"; oId "uc001dsk.1"; nearest_ref "uc001dsk.1"; class_code "="; tss_id "TSS1239"; p_id "P1319";
chr1	hg19_knownGene	exon	100382154	100382287	.	+	.	gene_id "XLOC_001205"; transcript_id "5_00002102"; exon_number "33"; gene_name "uc001dsk.1"; oId "uc001dsk.1"; nearest_ref "uc001dsk.1"; class_code "="; tss_id "TSS1239"; p_id "P1319";
chr1	hg19_knownGene	exon	100387090	100389579	.	+	.	gene_id "XLOC_001205"; transcript_id "5_00002102"; exon_number "34"; gene_name "uc001dsk.1"; oId "uc001dsk.1"; nearest_ref "uc001dsk.1"; class_code "="; tss_id "TSS1239"; p_id "P1319";
chr1	hg19_knownGene	exon	100316045	100316454	.	+	.	gene_id "XLOC_001205"; transcript_id "5_00002101"; exon_number "1"; gene_name "uc001dsj.1"; oId "uc001dsj.1"; nearest_ref "uc001dsj.1"; class_code "="; tss_id "TSS1239"; p_id "P1319";
chr1	hg19_knownGene	exon	100316531	100316680	.	+	.	gene_id "XLOC_001205"; transcript_id "5_00002101"; exon_number "2"; gene_name "uc001dsj.1"; oId "uc001dsj.1"; nearest_ref "uc001dsj.1"; class_code "="; tss_id "TSS1239"; p_id "P1319";
chr1	hg19_knownGene	exon	100327059	100327269	.	+	.	gene_id "XLOC_001205"; transcript_id "5_00002101"; exon_number "3"; gene_name "uc001dsj.1"; oId "uc001dsj.1"; nearest_ref "uc001dsj.1"; class_code "="; tss_id "TSS1239"; p_id "P1319";
chr1	hg19_knownGene	exon	100327813	100327979	.	+	.	gene_id "XLOC_001205"; transcript_id "5_00002101"; exon_number "4"; gene_name "uc001dsj.1"; oId "uc001dsj.1"; nearest_ref "uc001dsj.1"; class_code "="; tss_id "TSS1239"; p_id "P1319";
chr1	hg19_knownGene	exon	100329942	100330145	.	+	.	gene_id "XLOC_001205"; transcript_id "5_00002101"; exon_number "5"; gene_name "uc001dsj.1"; oId "uc001dsj.1"; nearest_ref "uc001dsj.1"; class_code "="; tss_id "TSS1239"; p_id "P1319";
chr1	hg19_knownGene	exon	100335956	100336137	.	+	.	gene_id "XLOC_001205"; transcript_id "5_00002101"; exon_number "6"; gene_name "uc001dsj.1"; oId "uc001dsj.1"; nearest_ref "uc001dsj.1"; class_code "="; tss_id "TSS1239"; p_id "P1319";
chr1	hg19_knownGene	exon	100336314	100336425	.	+	.	gene_id "XLOC_001205"; transcript_id "5_00002101"; exon_number "7"; gene_name "uc001dsj.1"; oId "uc001dsj.1"; nearest_ref "uc001dsj.1"; class_code "="; tss_id "TSS1239"; p_id "P1319";
chr1	hg19_knownGene	exon	100340243	100340366	.	+	.	gene_id "XLOC_001205"; transcript_id "5_00002101"; exon_number "8"; gene_name "uc001dsj.1"; oId "uc001dsj.1"; nearest_ref "uc001dsj.1"; class_code "="; tss_id "TSS1239"; p_id "P1319";
chr1	hg19_knownGene	exon	100340710	100340812	.	+	.	gene_id "XLOC_001205"; transcript_id "5_00002101"; exon_number "9"; gene_name "uc001dsj.1"; oId "uc001dsj.1"; nearest_ref "uc001dsj.1"; class_code "="; tss_id "TSS1239"; p_id "P1319";
chr1	hg19_knownGene	exon	100340914	100341011	.	+	.	gene_id "XLOC_001205"; transcript_id "5_00002101"; exon_number "10"; gene_name "uc001dsj.1"; oId "uc001dsj.1"; nearest_ref "uc001dsj.1"; class_code "="; tss_id "TSS1239"; p_id "P1319";
chr1	hg19_knownGene	exon	100342014	100342153	.	+	.	gene_id "XLOC_001205"; transcript_id "5_00002101"; exon_number "11"; gene_name "uc001dsj.1"; oId "uc001dsj.1"; nearest_ref "uc001dsj.1"; class_code "="; tss_id "TSS1239"; p_id "P1319";
chr1	hg19_knownGene	exon	100343197	100343384	.	+	.	gene_id "XLOC_001205"; transcript_id "5_00002101"; exon_number "12"; gene_name "uc001dsj.1"; oId "uc001dsj.1"; nearest_ref "uc001dsj.1"; class_code "="; tss_id "TSS1239"; p_id "P1319";
chr1	hg19_knownGene	exon	100345479	100345602	.	+	.	gene_id "XLOC_001205"; transcript_id "5_00002101"; exon_number "13"; gene_name "uc001dsj.1"; oId "uc001dsj.1"; nearest_ref "uc001dsj.1"; class_code "="; tss_id "TSS1239"; p_id "P1319";
chr1	hg19_knownGene	exon	100346188	100346351	.	+	.	gene_id "XLOC_001205"; transcript_id "5_00002101"; exon_number "14"; gene_name "uc001dsj.1"; oId "uc001dsj.1"; nearest_ref "uc001dsj.1"; class_code "="; tss_id "TSS1239"; p_id "P1319";
chr1	hg19_knownGene	exon	100346632	100346733	.	+	.	gene_id "XLOC_001205"; transcript_id "5_00002101"; exon_number "15"; gene_name "uc001dsj.1"; oId "uc001dsj.1"; nearest_ref "uc001dsj.1"; class_code "="; tss_id "TSS1239"; p_id "P1319";
chr1	hg19_knownGene	exon	100346848	100347003	.	+	.	gene_id "XLOC_001205"; transcript_id "5_00002101"; exon_number "16"; gene_name "uc001dsj.1"; oId "uc001dsj.1"; nearest_ref "uc001dsj.1"; class_code "="; tss_id "TSS1239"; p_id "P1319";
chr1	hg19_knownGene	exon	100347097	100347247	.	+	.	gene_id "XLOC_001205"; transcript_id "5_00002101"; exon_number "17"; gene_name "uc001dsj.1"; oId "uc001dsj.1"; nearest_ref "uc001dsj.1"; class_code "="; tss_id "TSS1239"; p_id "P1319";
chr1	hg19_knownGene	exon	100349676	100349800	.	+	.	gene_id "XLOC_001205"; transcript_id "5_00002101"; exon_number "18"; gene_name "uc001dsj.1"; oId "uc001dsj.1"; nearest_ref "uc001dsj.1"; class_code "="; tss_id "TSS1239"; p_id "P1319";
chr1	hg19_knownGene	exon	100349895	100350007	.	+	.	gene_id "XLOC_001205"; transcript_id "5_00002101"; exon_number "19"; gene_name "uc001dsj.1"; oId "uc001dsj.1"; nearest_ref "uc001dsj.1"; class_code "="; tss_id "TSS1239"; p_id "P1319";
chr1	hg19_knownGene	exon	100350125	100350259	.	+	.	gene_id "XLOC_001205"; transcript_id "5_00002101"; exon_number "20"; gene_name "uc001dsj.1"; oId "uc001dsj.1"; nearest_ref "uc001dsj.1"; class_code "="; tss_id "TSS1239"; p_id "P1319";
chr1	hg19_knownGene	exon	100353534	100353664	.	+	.	gene_id "XLOC_001205"; transcript_id "5_00002101"; exon_number "21"; gene_name "uc001dsj.1"; oId "uc001dsj.1"; nearest_ref "uc001dsj.1"; class_code "="; tss_id "TSS1239"; p_id "P1319";
chr1	hg19_knownGene	exon	100356776	100356912	.	+	.	gene_id "XLOC_001205"; transcript_id "5_00002101"; exon_number "22"; gene_name "uc001dsj.1"; oId "uc001dsj.1"; nearest_ref "uc001dsj.1"; class_code "="; tss_id "TSS1239"; p_id "P1319";
chr1	hg19_knownGene	exon	100357162	100357295	.	+	.	gene_id "XLOC_001205"; transcript_id "5_00002101"; exon_number "23"; gene_name "uc001dsj.1"; oId "uc001dsj.1"; nearest_ref "uc001dsj.1"; class_code "="; tss_id "TSS1239"; p_id "P1319";
chr1	hg19_knownGene	exon	100357988	100358163	.	+	.	gene_id "XLOC_001205"; transcript_id "5_00002101"; exon_number "24"; gene_name "uc001dsj.1"; oId "uc001dsj.1"; nearest_ref "uc001dsj.1"; class_code "="; tss_id "TSS1239"; p_id "P1319";
chr1	hg19_knownGene	exon	100361842	100361944	.	+	.	gene_id "XLOC_001205"; transcript_id "5_00002101"; exon_number "25"; gene_name "uc001dsj.1"; oId "uc001dsj.1"; nearest_ref "uc001dsj.1"; class_code "="; tss_id "TSS1239"; p_id "P1319";
chr1	hg19_knownGene	exon	100366192	100366417	.	+	.	gene_id "XLOC_001205"; transcript_id "5_00002101"; exon_number "26"; gene_name "uc001dsj.1"; oId "uc001dsj.1"; nearest_ref "uc001dsj.1"; class_code "="; tss_id "TSS1239"; p_id "P1319";
chr1	hg19_knownGene	exon	100368239	100368350	.	+	.	gene_id "XLOC_001205"; transcript_id "5_00002101"; exon_number "27"; gene_name "uc001dsj.1"; oId "uc001dsj.1"; nearest_ref "uc001dsj.1"; class_code "="; tss_id "TSS1239"; p_id "P1319";
chr1	hg19_knownGene	exon	100376268	100376403	.	+	.	gene_id "XLOC_001205"; transcript_id "5_00002101"; exon_number "28"; gene_name "uc001dsj.1"; oId "uc001dsj.1"; nearest_ref "uc001dsj.1"; class_code "="; tss_id "TSS1239"; p_id "P1319";
chr1	hg19_knownGene	exon	100377961	100378073	.	+	.	gene_id "XLOC_001205"; transcript_id "5_00002101"; exon_number "29"; gene_name "uc001dsj.1"; oId "uc001dsj.1"; nearest_ref "uc001dsj.1"; class_code "="; tss_id "TSS1239"; p_id "P1319";
chr1	hg19_knownGene	exon	100379083	100379294	.	+	.	gene_id "XLOC_001205"; transcript_id "5_00002101"; exon_number "30"; gene_name "uc001dsj.1"; oId "uc001dsj.1"; nearest_ref "uc001dsj.1"; class_code "="; tss_id "TSS1239"; p_id "P1319";
chr1	hg19_knownGene	exon	100380945	100381042	.	+	.	gene_id "XLOC_001205"; transcript_id "5_00002101"; exon_number "31"; gene_name "uc001dsj.1"; oId "uc001dsj.1"; nearest_ref "uc001dsj.1"; class_code "="; tss_id "TSS1239"; p_id "P1319";
chr1	hg19_knownGene	exon	100381966	100382053	.	+	.	gene_id "XLOC_001205"; transcript_id "5_00002101"; exon_number "32"; gene_name "uc001dsj.1"; oId "uc001dsj.1"; nearest_ref "uc001dsj.1"; class_code "="; tss_id "TSS1239"; p_id "P1319";
chr1	hg19_knownGene	exon	100382154	100382287	.	+	.	gene_id "XLOC_001205"; transcript_id "5_00002101"; exon_number "33"; gene_name "uc001dsj.1"; oId "uc001dsj.1"; nearest_ref "uc001dsj.1"; class_code "="; tss_id "TSS1239"; p_id "P1319";
chr1	hg19_knownGene	exon	100387090	100389579	.	+	.	gene_id "XLOC_001205"; transcript_id "5_00002101"; exon_number "34"; gene_name "uc001dsj.1"; oId "uc001dsj.1"; nearest_ref "uc001dsj.1"; class_code "="; tss_id "TSS1239"; p_id "P1319";
chr1	hg19_knownGene	exon	100316531	100316680	.	+	.	gene_id "XLOC_001205"; transcript_id "5_00002104"; exon_number "1"; gene_name "uc001dsm.1"; oId "uc001dsm.1"; nearest_ref "uc001dsm.1"; class_code "="; tss_id "TSS1240"; p_id "P1318";
chr1	hg19_knownGene	exon	100318117	100318259	.	+	.	gene_id "XLOC_001205"; transcript_id "5_00002104"; exon_number "2"; gene_name "uc001dsm.1"; oId "uc001dsm.1"; nearest_ref "uc001dsm.1"; class_code "="; tss_id "TSS1240"; p_id "P1318";
chr1	hg19_knownGene	exon	100327059	100327269	.	+	.	gene_id "XLOC_001205"; transcript_id "5_00002104"; exon_number "3"; gene_name "uc001dsm.1"; oId "uc001dsm.1"; nearest_ref "uc001dsm.1"; class_code "="; tss_id "TSS1240"; p_id "P1318";
chr1	hg19_knownGene	exon	100327813	100327979	.	+	.	gene_id "XLOC_001205"; transcript_id "5_00002104"; exon_number "4"; gene_name "uc001dsm.1"; oId "uc001dsm.1"; nearest_ref "uc001dsm.1"; class_code "="; tss_id "TSS1240"; p_id "P1318";
chr1	hg19_knownGene	exon	100329942	100330145	.	+	.	gene_id "XLOC_001205"; transcript_id "5_00002104"; exon_number "5"; gene_name "uc001dsm.1"; oId "uc001dsm.1"; nearest_ref "uc001dsm.1"; class_code "="; tss_id "TSS1240"; p_id "P1318";
chr1	hg19_knownGene	exon	100335956	100336137	.	+	.	gene_id "XLOC_001205"; transcript_id "5_00002104"; exon_number "6"; gene_name "uc001dsm.1"; oId "uc001dsm.1"; nearest_ref "uc001dsm.1"; class_code "="; tss_id "TSS1240"; p_id "P1318";
chr1	hg19_knownGene	exon	100336314	100336425	.	+	.	gene_id "XLOC_001205"; transcript_id "5_00002104"; exon_number "7"; gene_name "uc001dsm.1"; oId "uc001dsm.1"; nearest_ref "uc001dsm.1"; class_code "="; tss_id "TSS1240"; p_id "P1318";
chr1	hg19_knownGene	exon	100340243	100340366	.	+	.	gene_id "XLOC_001205"; transcript_id "5_00002104"; exon_number "8"; gene_name "uc001dsm.1"; oId "uc001dsm.1"; nearest_ref "uc001dsm.1"; class_code "="; tss_id "TSS1240"; p_id "P1318";
chr1	hg19_knownGene	exon	100340710	100340812	.	+	.	gene_id "XLOC_001205"; transcript_id "5_00002104"; exon_number "9"; gene_name "uc001dsm.1"; oId "uc001dsm.1"; nearest_ref "uc001dsm.1"; class_code "="; tss_id "TSS1240"; p_id "P1318";
chr1	hg19_knownGene	exon	100340914	100341011	.	+	.	gene_id "XLOC_001205"; transcript_id "5_00002104"; exon_number "10"; gene_name "uc001dsm.1"; oId "uc001dsm.1"; nearest_ref "uc001dsm.1"; class_code "="; tss_id "TSS1240"; p_id "P1318";
chr1	hg19_knownGene	exon	100342014	100342153	.	+	.	gene_id "XLOC_001205"; transcript_id "5_00002104"; exon_number "11"; gene_name "uc001dsm.1"; oId "uc001dsm.1"; nearest_ref "uc001dsm.1"; class_code "="; tss_id "TSS1240"; p_id "P1318";
chr1	hg19_knownGene	exon	100343197	100343384	.	+	.	gene_id "XLOC_001205"; transcript_id "5_00002104"; exon_number "12"; gene_name "uc001dsm.1"; oId "uc001dsm.1"; nearest_ref "uc001dsm.1"; class_code "="; tss_id "TSS1240"; p_id "P1318";
chr1	hg19_knownGene	exon	100345479	100345602	.	+	.	gene_id "XLOC_001205"; transcript_id "5_00002104"; exon_number "13"; gene_name "uc001dsm.1"; oId "uc001dsm.1"; nearest_ref "uc001dsm.1"; class_code "="; tss_id "TSS1240"; p_id "P1318";
chr1	hg19_knownGene	exon	100346188	100346351	.	+	.	gene_id "XLOC_001205"; transcript_id "5_00002104"; exon_number "14"; gene_name "uc001dsm.1"; oId "uc001dsm.1"; nearest_ref "uc001dsm.1"; class_code "="; tss_id "TSS1240"; p_id "P1318";
chr1	hg19_knownGene	exon	100346632	100346733	.	+	.	gene_id "XLOC_001205"; transcript_id "5_00002104"; exon_number "15"; gene_name "uc001dsm.1"; oId "uc001dsm.1"; nearest_ref "uc001dsm.1"; class_code "="; tss_id "TSS1240"; p_id "P1318";
chr1	hg19_knownGene	exon	100346848	100347003	.	+	.	gene_id "XLOC_001205"; transcript_id "5_00002104"; exon_number "16"; gene_name "uc001dsm.1"; oId "uc001dsm.1"; nearest_ref "uc001dsm.1"; class_code "="; tss_id "TSS1240"; p_id "P1318";
chr1	hg19_knownGene	exon	100347097	100347247	.	+	.	gene_id "XLOC_001205"; transcript_id "5_00002104"; exon_number "17"; gene_name "uc001dsm.1"; oId "uc001dsm.1"; nearest_ref "uc001dsm.1"; class_code "="; tss_id "TSS1240"; p_id "P1318";
chr1	hg19_knownGene	exon	100349676	100349800	.	+	.	gene_id "XLOC_001205"; transcript_id "5_00002104"; exon_number "18"; gene_name "uc001dsm.1"; oId "uc001dsm.1"; nearest_ref "uc001dsm.1"; class_code "="; tss_id "TSS1240"; p_id "P1318";
chr1	hg19_knownGene	exon	100349895	100350007	.	+	.	gene_id "XLOC_001205"; transcript_id "5_00002104"; exon_number "19"; gene_name "uc001dsm.1"; oId "uc001dsm.1"; nearest_ref "uc001dsm.1"; class_code "="; tss_id "TSS1240"; p_id "P1318";
chr1	hg19_knownGene	exon	100350125	100350259	.	+	.	gene_id "XLOC_001205"; transcript_id "5_00002104"; exon_number "20"; gene_name "uc001dsm.1"; oId "uc001dsm.1"; nearest_ref "uc001dsm.1"; class_code "="; tss_id "TSS1240"; p_id "P1318";
chr1	hg19_knownGene	exon	100353534	100353664	.	+	.	gene_id "XLOC_001205"; transcript_id "5_00002104"; exon_number "21"; gene_name "uc001dsm.1"; oId "uc001dsm.1"; nearest_ref "uc001dsm.1"; class_code "="; tss_id "TSS1240"; p_id "P1318";
chr1	hg19_knownGene	exon	100356776	100356912	.	+	.	gene_id "XLOC_001205"; transcript_id "5_00002104"; exon_number "22"; gene_name "uc001dsm.1"; oId "uc001dsm.1"; nearest_ref "uc001dsm.1"; class_code "="; tss_id "TSS1240"; p_id "P1318";
chr1	hg19_knownGene	exon	100357162	100357295	.	+	.	gene_id "XLOC_001205"; transcript_id "5_00002104"; exon_number "23"; gene_name "uc001dsm.1"; oId "uc001dsm.1"; nearest_ref "uc001dsm.1"; class_code "="; tss_id "TSS1240"; p_id "P1318";
chr1	hg19_knownGene	exon	100357988	100358163	.	+	.	gene_id "XLOC_001205"; transcript_id "5_00002104"; exon_number "24"; gene_name "uc001dsm.1"; oId "uc001dsm.1"; nearest_ref "uc001dsm.1"; class_code "="; tss_id "TSS1240"; p_id "P1318";
chr1	hg19_knownGene	exon	100361842	100361944	.	+	.	gene_id "XLOC_001205"; transcript_id "5_00002104"; exon_number "25"; gene_name "uc001dsm.1"; oId "uc001dsm.1"; nearest_ref "uc001dsm.1"; class_code "="; tss_id "TSS1240"; p_id "P1318";
chr1	hg19_knownGene	exon	100366192	100366417	.	+	.	gene_id "XLOC_001205"; transcript_id "5_00002104"; exon_number "26"; gene_name "uc001dsm.1"; oId "uc001dsm.1"; nearest_ref "uc001dsm.1"; class_code "="; tss_id "TSS1240"; p_id "P1318";
chr1	hg19_knownGene	exon	100368239	100368350	.	+	.	gene_id "XLOC_001205"; transcript_id "5_00002104"; exon_number "27"; gene_name "uc001dsm.1"; oId "uc001dsm.1"; nearest_ref "uc001dsm.1"; class_code "="; tss_id "TSS1240"; p_id "P1318";
chr1	hg19_knownGene	exon	100376268	100376403	.	+	.	gene_id "XLOC_001205"; transcript_id "5_00002104"; exon_number "28"; gene_name "uc001dsm.1"; oId "uc001dsm.1"; nearest_ref "uc001dsm.1"; class_code "="; tss_id "TSS1240"; p_id "P1318";
chr1	hg19_knownGene	exon	100377961	100378073	.	+	.	gene_id "XLOC_001205"; transcript_id "5_00002104"; exon_number "29"; gene_name "uc001dsm.1"; oId "uc001dsm.1"; nearest_ref "uc001dsm.1"; class_code "="; tss_id "TSS1240"; p_id "P1318";
chr1	hg19_knownGene	exon	100379083	100379294	.	+	.	gene_id "XLOC_001205"; transcript_id "5_00002104"; exon_number "30"; gene_name "uc001dsm.1"; oId "uc001dsm.1"; nearest_ref "uc001dsm.1"; class_code "="; tss_id "TSS1240"; p_id "P1318";
chr1	hg19_knownGene	exon	100380945	100381042	.	+	.	gene_id "XLOC_001205"; transcript_id "5_00002104"; exon_number "31"; gene_name "uc001dsm.1"; oId "uc001dsm.1"; nearest_ref "uc001dsm.1"; class_code "="; tss_id "TSS1240"; p_id "P1318";
chr1	hg19_knownGene	exon	100381966	100382053	.	+	.	gene_id "XLOC_001205"; transcript_id "5_00002104"; exon_number "32"; gene_name "uc001dsm.1"; oId "uc001dsm.1"; nearest_ref "uc001dsm.1"; class_code "="; tss_id "TSS1240"; p_id "P1318";
chr1	hg19_knownGene	exon	100382154	100382287	.	+	.	gene_id "XLOC_001205"; transcript_id "5_00002104"; exon_number "33"; gene_name "uc001dsm.1"; oId "uc001dsm.1"; nearest_ref "uc001dsm.1"; class_code "="; tss_id "TSS1240"; p_id "P1318";
chr1	hg19_knownGene	exon	100387090	100389579	.	+	.	gene_id "XLOC_001205"; transcript_id "5_00002104"; exon_number "34"; gene_name "uc001dsm.1"; oId "uc001dsm.1"; nearest_ref "uc001dsm.1"; class_code "="; tss_id "TSS1240"; p_id "P1318";
chr1	hg19_knownGene	exon	100326766	100327269	.	+	.	gene_id "XLOC_001205"; transcript_id "5_00002105"; exon_number "1"; gene_name "uc001dsn.1"; oId "uc001dsn.1"; nearest_ref "uc001dsn.1"; class_code "="; tss_id "TSS1241"; p_id "P1317";
chr1	hg19_knownGene	exon	100327813	100327979	.	+	.	gene_id "XLOC_001205"; transcript_id "5_00002105"; exon_number "2"; gene_name "uc001dsn.1"; oId "uc001dsn.1"; nearest_ref "uc001dsn.1"; class_code "="; tss_id "TSS1241"; p_id "P1317";
chr1	hg19_knownGene	exon	100329942	100330145	.	+	.	gene_id "XLOC_001205"; transcript_id "5_00002105"; exon_number "3"; gene_name "uc001dsn.1"; oId "uc001dsn.1"; nearest_ref "uc001dsn.1"; class_code "="; tss_id "TSS1241"; p_id "P1317";
chr1	hg19_knownGene	exon	100335956	100336137	.	+	.	gene_id "XLOC_001205"; transcript_id "5_00002105"; exon_number "4"; gene_name "uc001dsn.1"; oId "uc001dsn.1"; nearest_ref "uc001dsn.1"; class_code "="; tss_id "TSS1241"; p_id "P1317";
chr1	hg19_knownGene	exon	100336314	100336425	.	+	.	gene_id "XLOC_001205"; transcript_id "5_00002105"; exon_number "5"; gene_name "uc001dsn.1"; oId "uc001dsn.1"; nearest_ref "uc001dsn.1"; class_code "="; tss_id "TSS1241"; p_id "P1317";
chr1	hg19_knownGene	exon	100340243	100340366	.	+	.	gene_id "XLOC_001205"; transcript_id "5_00002105"; exon_number "6"; gene_name "uc001dsn.1"; oId "uc001dsn.1"; nearest_ref "uc001dsn.1"; class_code "="; tss_id "TSS1241"; p_id "P1317";
chr1	hg19_knownGene	exon	100340710	100340812	.	+	.	gene_id "XLOC_001205"; transcript_id "5_00002105"; exon_number "7"; gene_name "uc001dsn.1"; oId "uc001dsn.1"; nearest_ref "uc001dsn.1"; class_code "="; tss_id "TSS1241"; p_id "P1317";
chr1	hg19_knownGene	exon	100340914	100341011	.	+	.	gene_id "XLOC_001205"; transcript_id "5_00002105"; exon_number "8"; gene_name "uc001dsn.1"; oId "uc001dsn.1"; nearest_ref "uc001dsn.1"; class_code "="; tss_id "TSS1241"; p_id "P1317";
chr1	hg19_knownGene	exon	100342014	100342153	.	+	.	gene_id "XLOC_001205"; transcript_id "5_00002105"; exon_number "9"; gene_name "uc001dsn.1"; oId "uc001dsn.1"; nearest_ref "uc001dsn.1"; class_code "="; tss_id "TSS1241"; p_id "P1317";
chr1	hg19_knownGene	exon	100343197	100343384	.	+	.	gene_id "XLOC_001205"; transcript_id "5_00002105"; exon_number "10"; gene_name "uc001dsn.1"; oId "uc001dsn.1"; nearest_ref "uc001dsn.1"; class_code "="; tss_id "TSS1241"; p_id "P1317";
chr1	hg19_knownGene	exon	100345479	100345602	.	+	.	gene_id "XLOC_001205"; transcript_id "5_00002105"; exon_number "11"; gene_name "uc001dsn.1"; oId "uc001dsn.1"; nearest_ref "uc001dsn.1"; class_code "="; tss_id "TSS1241"; p_id "P1317";
chr1	hg19_knownGene	exon	100346188	100346351	.	+	.	gene_id "XLOC_001205"; transcript_id "5_00002105"; exon_number "12"; gene_name "uc001dsn.1"; oId "uc001dsn.1"; nearest_ref "uc001dsn.1"; class_code "="; tss_id "TSS1241"; p_id "P1317";
chr1	hg19_knownGene	exon	100346632	100346733	.	+	.	gene_id "XLOC_001205"; transcript_id "5_00002105"; exon_number "13"; gene_name "uc001dsn.1"; oId "uc001dsn.1"; nearest_ref "uc001dsn.1"; class_code "="; tss_id "TSS1241"; p_id "P1317";
chr1	hg19_knownGene	exon	100346848	100347003	.	+	.	gene_id "XLOC_001205"; transcript_id "5_00002105"; exon_number "14"; gene_name "uc001dsn.1"; oId "uc001dsn.1"; nearest_ref "uc001dsn.1"; class_code "="; tss_id "TSS1241"; p_id "P1317";
chr1	hg19_knownGene	exon	100347097	100347247	.	+	.	gene_id "XLOC_001205"; transcript_id "5_00002105"; exon_number "15"; gene_name "uc001dsn.1"; oId "uc001dsn.1"; nearest_ref "uc001dsn.1"; class_code "="; tss_id "TSS1241"; p_id "P1317";
chr1	hg19_knownGene	exon	100349676	100349800	.	+	.	gene_id "XLOC_001205"; transcript_id "5_00002105"; exon_number "16"; gene_name "uc001dsn.1"; oId "uc001dsn.1"; nearest_ref "uc001dsn.1"; class_code "="; tss_id "TSS1241"; p_id "P1317";
chr1	hg19_knownGene	exon	100349895	100350007	.	+	.	gene_id "XLOC_001205"; transcript_id "5_00002105"; exon_number "17"; gene_name "uc001dsn.1"; oId "uc001dsn.1"; nearest_ref "uc001dsn.1"; class_code "="; tss_id "TSS1241"; p_id "P1317";
chr1	hg19_knownGene	exon	100350125	100350259	.	+	.	gene_id "XLOC_001205"; transcript_id "5_00002105"; exon_number "18"; gene_name "uc001dsn.1"; oId "uc001dsn.1"; nearest_ref "uc001dsn.1"; class_code "="; tss_id "TSS1241"; p_id "P1317";
chr1	hg19_knownGene	exon	100353534	100353664	.	+	.	gene_id "XLOC_001205"; transcript_id "5_00002105"; exon_number "19"; gene_name "uc001dsn.1"; oId "uc001dsn.1"; nearest_ref "uc001dsn.1"; class_code "="; tss_id "TSS1241"; p_id "P1317";
chr1	hg19_knownGene	exon	100356776	100356912	.	+	.	gene_id "XLOC_001205"; transcript_id "5_00002105"; exon_number "20"; gene_name "uc001dsn.1"; oId "uc001dsn.1"; nearest_ref "uc001dsn.1"; class_code "="; tss_id "TSS1241"; p_id "P1317";
chr1	hg19_knownGene	exon	100357162	100357295	.	+	.	gene_id "XLOC_001205"; transcript_id "5_00002105"; exon_number "21"; gene_name "uc001dsn.1"; oId "uc001dsn.1"; nearest_ref "uc001dsn.1"; class_code "="; tss_id "TSS1241"; p_id "P1317";
chr1	hg19_knownGene	exon	100357988	100358163	.	+	.	gene_id "XLOC_001205"; transcript_id "5_00002105"; exon_number "22"; gene_name "uc001dsn.1"; oId "uc001dsn.1"; nearest_ref "uc001dsn.1"; class_code "="; tss_id "TSS1241"; p_id "P1317";
chr1	hg19_knownGene	exon	100361842	100361944	.	+	.	gene_id "XLOC_001205"; transcript_id "5_00002105"; exon_number "23"; gene_name "uc001dsn.1"; oId "uc001dsn.1"; nearest_ref "uc001dsn.1"; class_code "="; tss_id "TSS1241"; p_id "P1317";
chr1	hg19_knownGene	exon	100366192	100366417	.	+	.	gene_id "XLOC_001205"; transcript_id "5_00002105"; exon_number "24"; gene_name "uc001dsn.1"; oId "uc001dsn.1"; nearest_ref "uc001dsn.1"; class_code "="; tss_id "TSS1241"; p_id "P1317";
chr1	hg19_knownGene	exon	100368239	100368350	.	+	.	gene_id "XLOC_001205"; transcript_id "5_00002105"; exon_number "25"; gene_name "uc001dsn.1"; oId "uc001dsn.1"; nearest_ref "uc001dsn.1"; class_code "="; tss_id "TSS1241"; p_id "P1317";
chr1	hg19_knownGene	exon	100376268	100376403	.	+	.	gene_id "XLOC_001205"; transcript_id "5_00002105"; exon_number "26"; gene_name "uc001dsn.1"; oId "uc001dsn.1"; nearest_ref "uc001dsn.1"; class_code "="; tss_id "TSS1241"; p_id "P1317";
chr1	hg19_knownGene	exon	100377961	100378073	.	+	.	gene_id "XLOC_001205"; transcript_id "5_00002105"; exon_number "27"; gene_name "uc001dsn.1"; oId "uc001dsn.1"; nearest_ref "uc001dsn.1"; class_code "="; tss_id "TSS1241"; p_id "P1317";
chr1	hg19_knownGene	exon	100379083	100379294	.	+	.	gene_id "XLOC_001205"; transcript_id "5_00002105"; exon_number "28"; gene_name "uc001dsn.1"; oId "uc001dsn.1"; nearest_ref "uc001dsn.1"; class_code "="; tss_id "TSS1241"; p_id "P1317";
chr1	hg19_knownGene	exon	100380945	100381042	.	+	.	gene_id "XLOC_001205"; transcript_id "5_00002105"; exon_number "29"; gene_name "uc001dsn.1"; oId "uc001dsn.1"; nearest_ref "uc001dsn.1"; class_code "="; tss_id "TSS1241"; p_id "P1317";
chr1	hg19_knownGene	exon	100381966	100382053	.	+	.	gene_id "XLOC_001205"; transcript_id "5_00002105"; exon_number "30"; gene_name "uc001dsn.1"; oId "uc001dsn.1"; nearest_ref "uc001dsn.1"; class_code "="; tss_id "TSS1241"; p_id "P1317";
chr1	hg19_knownGene	exon	100382154	100382287	.	+	.	gene_id "XLOC_001205"; transcript_id "5_00002105"; exon_number "31"; gene_name "uc001dsn.1"; oId "uc001dsn.1"; nearest_ref "uc001dsn.1"; class_code "="; tss_id "TSS1241"; p_id "P1317";
chr1	hg19_knownGene	exon	100387090	100389579	.	+	.	gene_id "XLOC_001205"; transcript_id "5_00002105"; exon_number "32"; gene_name "uc001dsn.1"; oId "uc001dsn.1"; nearest_ref "uc001dsn.1"; class_code "="; tss_id "TSS1241"; p_id "P1317";
chr1	hg19_knownGene	exon	100435540	100435718	.	+	.	gene_id "XLOC_001206"; transcript_id "5_00002107"; exon_number "1"; gene_name "uc009wdy.1"; oId "uc009wdy.1"; nearest_ref "uc009wdy.1"; class_code "="; tss_id "TSS1243"; p_id "P1324";
chr1	hg19_knownGene	exon	100459093	100459297	.	+	.	gene_id "XLOC_001206"; transcript_id "5_00002107"; exon_number "2"; gene_name "uc009wdy.1"; oId "uc009wdy.1"; nearest_ref "uc009wdy.1"; class_code "="; tss_id "TSS1243"; p_id "P1324";
chr1	hg19_knownGene	exon	100464817	100464971	.	+	.	gene_id "XLOC_001206"; transcript_id "5_00002107"; exon_number "3"; gene_name "uc009wdy.1"; oId "uc009wdy.1"; nearest_ref "uc009wdy.1"; class_code "="; tss_id "TSS1243"; p_id "P1324";
chr1	hg19_knownGene	exon	100472590	100472712	.	+	.	gene_id "XLOC_001206"; transcript_id "5_00002107"; exon_number "4"; gene_name "uc009wdy.1"; oId "uc009wdy.1"; nearest_ref "uc009wdy.1"; class_code "="; tss_id "TSS1243"; p_id "P1324";
chr1	hg19_knownGene	exon	100476921	100477089	.	+	.	gene_id "XLOC_001206"; transcript_id "5_00002107"; exon_number "5"; gene_name "uc009wdy.1"; oId "uc009wdy.1"; nearest_ref "uc009wdy.1"; class_code "="; tss_id "TSS1243"; p_id "P1324";
chr1	hg19_knownGene	exon	100487942	100489006	.	+	.	gene_id "XLOC_001206"; transcript_id "5_00002107"; exon_number "6"; gene_name "uc009wdy.1"; oId "uc009wdy.1"; nearest_ref "uc009wdy.1"; class_code "="; tss_id "TSS1243"; p_id "P1324";
chr1	hg19_knownGene	exon	100435540	100435718	.	+	.	gene_id "XLOC_001206"; transcript_id "5_00002106"; exon_number "1"; gene_name "uc001dsq.1"; oId "uc001dsq.1"; nearest_ref "uc001dsq.1"; class_code "="; tss_id "TSS1243"; p_id "P1323";
chr1	hg19_knownGene	exon	100440527	100440625	.	+	.	gene_id "XLOC_001206"; transcript_id "5_00002106"; exon_number "2"; gene_name "uc001dsq.1"; oId "uc001dsq.1"; nearest_ref "uc001dsq.1"; class_code "="; tss_id "TSS1243"; p_id "P1323";
chr1	hg19_knownGene	exon	100459093	100459297	.	+	.	gene_id "XLOC_001206"; transcript_id "5_00002106"; exon_number "3"; gene_name "uc001dsq.1"; oId "uc001dsq.1"; nearest_ref "uc001dsq.1"; class_code "="; tss_id "TSS1243"; p_id "P1323";
chr1	hg19_knownGene	exon	100464817	100464971	.	+	.	gene_id "XLOC_001206"; transcript_id "5_00002106"; exon_number "4"; gene_name "uc001dsq.1"; oId "uc001dsq.1"; nearest_ref "uc001dsq.1"; class_code "="; tss_id "TSS1243"; p_id "P1323";
chr1	hg19_knownGene	exon	100472590	100472712	.	+	.	gene_id "XLOC_001206"; transcript_id "5_00002106"; exon_number "5"; gene_name "uc001dsq.1"; oId "uc001dsq.1"; nearest_ref "uc001dsq.1"; class_code "="; tss_id "TSS1243"; p_id "P1323";
chr1	hg19_knownGene	exon	100476921	100477089	.	+	.	gene_id "XLOC_001206"; transcript_id "5_00002106"; exon_number "6"; gene_name "uc001dsq.1"; oId "uc001dsq.1"; nearest_ref "uc001dsq.1"; class_code "="; tss_id "TSS1243"; p_id "P1323";
chr1	hg19_knownGene	exon	100480858	100480976	.	+	.	gene_id "XLOC_001206"; transcript_id "5_00002106"; exon_number "7"; gene_name "uc001dsq.1"; oId "uc001dsq.1"; nearest_ref "uc001dsq.1"; class_code "="; tss_id "TSS1243"; p_id "P1323";
chr1	hg19_knownGene	exon	100483238	100483371	.	+	.	gene_id "XLOC_001206"; transcript_id "5_00002106"; exon_number "8"; gene_name "uc001dsq.1"; oId "uc001dsq.1"; nearest_ref "uc001dsq.1"; class_code "="; tss_id "TSS1243"; p_id "P1323";
chr1	hg19_knownGene	exon	100487942	100489006	.	+	.	gene_id "XLOC_001206"; transcript_id "5_00002106"; exon_number "9"; gene_name "uc001dsq.1"; oId "uc001dsq.1"; nearest_ref "uc001dsq.1"; class_code "="; tss_id "TSS1243"; p_id "P1323";
chr1	Cufflinks	exon	100435540	100435718	.	+	.	gene_id "XLOC_001206"; transcript_id "5_00002108"; exon_number "1"; gene_name "uc001dsp.1"; oId "SC3.1063.2"; nearest_ref "uc001dsp.1"; class_code "="; tss_id "TSS1243"; p_id "P1323";
chr1	Cufflinks	exon	100459093	100459297	.	+	.	gene_id "XLOC_001206"; transcript_id "5_00002108"; exon_number "2"; gene_name "uc001dsp.1"; oId "SC3.1063.2"; nearest_ref "uc001dsp.1"; class_code "="; tss_id "TSS1243"; p_id "P1323";
chr1	Cufflinks	exon	100464817	100464971	.	+	.	gene_id "XLOC_001206"; transcript_id "5_00002108"; exon_number "3"; gene_name "uc001dsp.1"; oId "SC3.1063.2"; nearest_ref "uc001dsp.1"; class_code "="; tss_id "TSS1243"; p_id "P1323";
chr1	Cufflinks	exon	100472590	100472712	.	+	.	gene_id "XLOC_001206"; transcript_id "5_00002108"; exon_number "4"; gene_name "uc001dsp.1"; oId "SC3.1063.2"; nearest_ref "uc001dsp.1"; class_code "="; tss_id "TSS1243"; p_id "P1323";
chr1	Cufflinks	exon	100476921	100477089	.	+	.	gene_id "XLOC_001206"; transcript_id "5_00002108"; exon_number "5"; gene_name "uc001dsp.1"; oId "SC3.1063.2"; nearest_ref "uc001dsp.1"; class_code "="; tss_id "TSS1243"; p_id "P1323";
chr1	Cufflinks	exon	100480858	100480976	.	+	.	gene_id "XLOC_001206"; transcript_id "5_00002108"; exon_number "6"; gene_name "uc001dsp.1"; oId "SC3.1063.2"; nearest_ref "uc001dsp.1"; class_code "="; tss_id "TSS1243"; p_id "P1323";
chr1	Cufflinks	exon	100483238	100483371	.	+	.	gene_id "XLOC_001206"; transcript_id "5_00002108"; exon_number "7"; gene_name "uc001dsp.1"; oId "SC3.1063.2"; nearest_ref "uc001dsp.1"; class_code "="; tss_id "TSS1243"; p_id "P1323";
chr1	Cufflinks	exon	100487942	100492583	.	+	.	gene_id "XLOC_001206"; transcript_id "5_00002108"; exon_number "8"; gene_name "uc001dsp.1"; oId "SC3.1063.2"; nearest_ref "uc001dsp.1"; class_code "="; tss_id "TSS1243"; p_id "P1323";
chr1	Cufflinks	exon	100435978	100436200	.	+	.	gene_id "XLOC_001206"; transcript_id "5_00011909"; exon_number "1"; gene_name "uc001dst.2"; oId "upf3.1033.4"; nearest_ref "uc001dst.2"; class_code "j"; tss_id "TSS1244";
chr1	Cufflinks	exon	100459093	100459297	.	+	.	gene_id "XLOC_001206"; transcript_id "5_00011909"; exon_number "2"; gene_name "uc001dst.2"; oId "upf3.1033.4"; nearest_ref "uc001dst.2"; class_code "j"; tss_id "TSS1244";
chr1	Cufflinks	exon	100464817	100464971	.	+	.	gene_id "XLOC_001206"; transcript_id "5_00011909"; exon_number "3"; gene_name "uc001dst.2"; oId "upf3.1033.4"; nearest_ref "uc001dst.2"; class_code "j"; tss_id "TSS1244";
chr1	Cufflinks	exon	100472590	100472712	.	+	.	gene_id "XLOC_001206"; transcript_id "5_00011909"; exon_number "4"; gene_name "uc001dst.2"; oId "upf3.1033.4"; nearest_ref "uc001dst.2"; class_code "j"; tss_id "TSS1244";
chr1	Cufflinks	exon	100476921	100477089	.	+	.	gene_id "XLOC_001206"; transcript_id "5_00011909"; exon_number "5"; gene_name "uc001dst.2"; oId "upf3.1033.4"; nearest_ref "uc001dst.2"; class_code "j"; tss_id "TSS1244";
chr1	Cufflinks	exon	100480858	100480976	.	+	.	gene_id "XLOC_001206"; transcript_id "5_00011909"; exon_number "6"; gene_name "uc001dst.2"; oId "upf3.1033.4"; nearest_ref "uc001dst.2"; class_code "j"; tss_id "TSS1244";
chr1	Cufflinks	exon	100483238	100483371	.	+	.	gene_id "XLOC_001206"; transcript_id "5_00011909"; exon_number "7"; gene_name "uc001dst.2"; oId "upf3.1033.4"; nearest_ref "uc001dst.2"; class_code "j"; tss_id "TSS1244";
chr1	Cufflinks	exon	100515465	100515560	.	+	.	gene_id "XLOC_001206"; transcript_id "5_00011909"; exon_number "8"; gene_name "uc001dst.2"; oId "upf3.1033.4"; nearest_ref "uc001dst.2"; class_code "j"; tss_id "TSS1244";
chr1	Cufflinks	exon	100524222	100524284	.	+	.	gene_id "XLOC_001206"; transcript_id "5_00011909"; exon_number "9"; gene_name "uc001dst.2"; oId "upf3.1033.4"; nearest_ref "uc001dst.2"; class_code "j"; tss_id "TSS1244";
chr1	Cufflinks	exon	100525434	100525561	.	+	.	gene_id "XLOC_001206"; transcript_id "5_00011909"; exon_number "10"; gene_name "uc001dst.2"; oId "upf3.1033.4"; nearest_ref "uc001dst.2"; class_code "j"; tss_id "TSS1244";
chr1	Cufflinks	exon	100527391	100527505	.	+	.	gene_id "XLOC_001206"; transcript_id "5_00011909"; exon_number "11"; gene_name "uc001dst.2"; oId "upf3.1033.4"; nearest_ref "uc001dst.2"; class_code "j"; tss_id "TSS1244";
chr1	Cufflinks	exon	100533533	100533751	.	+	.	gene_id "XLOC_001206"; transcript_id "5_00011909"; exon_number "12"; gene_name "uc001dst.2"; oId "upf3.1033.4"; nearest_ref "uc001dst.2"; class_code "j"; tss_id "TSS1244";
chr1	Cufflinks	exon	100534029	100534142	.	+	.	gene_id "XLOC_001206"; transcript_id "5_00011909"; exon_number "13"; gene_name "uc001dst.2"; oId "upf3.1033.4"; nearest_ref "uc001dst.2"; class_code "j"; tss_id "TSS1244";
chr1	Cufflinks	exon	100535170	100535241	.	+	.	gene_id "XLOC_001206"; transcript_id "5_00011909"; exon_number "14"; gene_name "uc001dst.2"; oId "upf3.1033.4"; nearest_ref "uc001dst.2"; class_code "j"; tss_id "TSS1244";
chr1	Cufflinks	exon	100542721	100542833	.	+	.	gene_id "XLOC_001206"; transcript_id "5_00011909"; exon_number "15"; gene_name "uc001dst.2"; oId "upf3.1033.4"; nearest_ref "uc001dst.2"; class_code "j"; tss_id "TSS1244";
chr1	Cufflinks	exon	100544007	100544104	.	+	.	gene_id "XLOC_001206"; transcript_id "5_00011909"; exon_number "16"; gene_name "uc001dst.2"; oId "upf3.1033.4"; nearest_ref "uc001dst.2"; class_code "j"; tss_id "TSS1244";
chr1	Cufflinks	exon	100546052	100546215	.	+	.	gene_id "XLOC_001206"; transcript_id "5_00011909"; exon_number "17"; gene_name "uc001dst.2"; oId "upf3.1033.4"; nearest_ref "uc001dst.2"; class_code "j"; tss_id "TSS1244";
chr1	Cufflinks	exon	100547559	100548741	.	+	.	gene_id "XLOC_001206"; transcript_id "5_00011909"; exon_number "18"; gene_name "uc001dst.2"; oId "upf3.1033.4"; nearest_ref "uc001dst.2"; class_code "j"; tss_id "TSS1244";
chr1	hg19_knownGene	exon	100435992	100436200	.	+	.	gene_id "XLOC_001206"; transcript_id "5_00002109"; exon_number "1"; gene_name "uc001dsr.1"; oId "uc001dsr.1"; nearest_ref "uc001dsr.1"; class_code "="; tss_id "TSS1244"; p_id "P1322";
chr1	hg19_knownGene	exon	100459093	100459297	.	+	.	gene_id "XLOC_001206"; transcript_id "5_00002109"; exon_number "2"; gene_name "uc001dsr.1"; oId "uc001dsr.1"; nearest_ref "uc001dsr.1"; class_code "="; tss_id "TSS1244"; p_id "P1322";
chr1	hg19_knownGene	exon	100464817	100464971	.	+	.	gene_id "XLOC_001206"; transcript_id "5_00002109"; exon_number "3"; gene_name "uc001dsr.1"; oId "uc001dsr.1"; nearest_ref "uc001dsr.1"; class_code "="; tss_id "TSS1244"; p_id "P1322";
chr1	hg19_knownGene	exon	100472590	100472712	.	+	.	gene_id "XLOC_001206"; transcript_id "5_00002109"; exon_number "4"; gene_name "uc001dsr.1"; oId "uc001dsr.1"; nearest_ref "uc001dsr.1"; class_code "="; tss_id "TSS1244"; p_id "P1322";
chr1	hg19_knownGene	exon	100476921	100477089	.	+	.	gene_id "XLOC_001206"; transcript_id "5_00002109"; exon_number "5"; gene_name "uc001dsr.1"; oId "uc001dsr.1"; nearest_ref "uc001dsr.1"; class_code "="; tss_id "TSS1244"; p_id "P1322";
chr1	hg19_knownGene	exon	100480858	100480976	.	+	.	gene_id "XLOC_001206"; transcript_id "5_00002109"; exon_number "6"; gene_name "uc001dsr.1"; oId "uc001dsr.1"; nearest_ref "uc001dsr.1"; class_code "="; tss_id "TSS1244"; p_id "P1322";
chr1	hg19_knownGene	exon	100483238	100483371	.	+	.	gene_id "XLOC_001206"; transcript_id "5_00002109"; exon_number "7"; gene_name "uc001dsr.1"; oId "uc001dsr.1"; nearest_ref "uc001dsr.1"; class_code "="; tss_id "TSS1244"; p_id "P1322";
chr1	hg19_knownGene	exon	100487942	100489006	.	+	.	gene_id "XLOC_001206"; transcript_id "5_00002109"; exon_number "8"; gene_name "uc001dsr.1"; oId "uc001dsr.1"; nearest_ref "uc001dsr.1"; class_code "="; tss_id "TSS1244"; p_id "P1322";
chr1	hg19_knownGene	exon	100459158	100459301	.	+	.	gene_id "XLOC_001206"; transcript_id "5_00002110"; exon_number "1"; gene_name "uc001dss.1"; oId "uc001dss.1"; nearest_ref "uc001dss.1"; class_code "="; tss_id "TSS1245"; p_id "P1321";
chr1	hg19_knownGene	exon	100464817	100464971	.	+	.	gene_id "XLOC_001206"; transcript_id "5_00002110"; exon_number "2"; gene_name "uc001dss.1"; oId "uc001dss.1"; nearest_ref "uc001dss.1"; class_code "="; tss_id "TSS1245"; p_id "P1321";
chr1	hg19_knownGene	exon	100472590	100472712	.	+	.	gene_id "XLOC_001206"; transcript_id "5_00002110"; exon_number "3"; gene_name "uc001dss.1"; oId "uc001dss.1"; nearest_ref "uc001dss.1"; class_code "="; tss_id "TSS1245"; p_id "P1321";
chr1	hg19_knownGene	exon	100476921	100477089	.	+	.	gene_id "XLOC_001206"; transcript_id "5_00002110"; exon_number "4"; gene_name "uc001dss.1"; oId "uc001dss.1"; nearest_ref "uc001dss.1"; class_code "="; tss_id "TSS1245"; p_id "P1321";
chr1	hg19_knownGene	exon	100480858	100480976	.	+	.	gene_id "XLOC_001206"; transcript_id "5_00002110"; exon_number "5"; gene_name "uc001dss.1"; oId "uc001dss.1"; nearest_ref "uc001dss.1"; class_code "="; tss_id "TSS1245"; p_id "P1321";
chr1	hg19_knownGene	exon	100483238	100483371	.	+	.	gene_id "XLOC_001206"; transcript_id "5_00002110"; exon_number "6"; gene_name "uc001dss.1"; oId "uc001dss.1"; nearest_ref "uc001dss.1"; class_code "="; tss_id "TSS1245"; p_id "P1321";
chr1	hg19_knownGene	exon	100487942	100489006	.	+	.	gene_id "XLOC_001206"; transcript_id "5_00002110"; exon_number "7"; gene_name "uc001dss.1"; oId "uc001dss.1"; nearest_ref "uc001dss.1"; class_code "="; tss_id "TSS1245"; p_id "P1321";
chr1	Cufflinks	exon	100503713	100503872	.	+	.	gene_id "XLOC_001206"; transcript_id "5_00002111"; exon_number "1"; gene_name "uc001dst.2"; oId "uc001dst.2_ext"; nearest_ref "uc001dst.2"; class_code "="; tss_id "TSS1246"; p_id "P1320";
chr1	Cufflinks	exon	100515465	100515560	.	+	.	gene_id "XLOC_001206"; transcript_id "5_00002111"; exon_number "2"; gene_name "uc001dst.2"; oId "uc001dst.2_ext"; nearest_ref "uc001dst.2"; class_code "="; tss_id "TSS1246"; p_id "P1320";
chr1	Cufflinks	exon	100524222	100524284	.	+	.	gene_id "XLOC_001206"; transcript_id "5_00002111"; exon_number "3"; gene_name "uc001dst.2"; oId "uc001dst.2_ext"; nearest_ref "uc001dst.2"; class_code "="; tss_id "TSS1246"; p_id "P1320";
chr1	Cufflinks	exon	100525434	100525561	.	+	.	gene_id "XLOC_001206"; transcript_id "5_00002111"; exon_number "4"; gene_name "uc001dst.2"; oId "uc001dst.2_ext"; nearest_ref "uc001dst.2"; class_code "="; tss_id "TSS1246"; p_id "P1320";
chr1	Cufflinks	exon	100527391	100527505	.	+	.	gene_id "XLOC_001206"; transcript_id "5_00002111"; exon_number "5"; gene_name "uc001dst.2"; oId "uc001dst.2_ext"; nearest_ref "uc001dst.2"; class_code "="; tss_id "TSS1246"; p_id "P1320";
chr1	Cufflinks	exon	100533533	100533751	.	+	.	gene_id "XLOC_001206"; transcript_id "5_00002111"; exon_number "6"; gene_name "uc001dst.2"; oId "uc001dst.2_ext"; nearest_ref "uc001dst.2"; class_code "="; tss_id "TSS1246"; p_id "P1320";
chr1	Cufflinks	exon	100534029	100534142	.	+	.	gene_id "XLOC_001206"; transcript_id "5_00002111"; exon_number "7"; gene_name "uc001dst.2"; oId "uc001dst.2_ext"; nearest_ref "uc001dst.2"; class_code "="; tss_id "TSS1246"; p_id "P1320";
chr1	Cufflinks	exon	100535170	100535241	.	+	.	gene_id "XLOC_001206"; transcript_id "5_00002111"; exon_number "8"; gene_name "uc001dst.2"; oId "uc001dst.2_ext"; nearest_ref "uc001dst.2"; class_code "="; tss_id "TSS1246"; p_id "P1320";
chr1	Cufflinks	exon	100542721	100542833	.	+	.	gene_id "XLOC_001206"; transcript_id "5_00002111"; exon_number "9"; gene_name "uc001dst.2"; oId "uc001dst.2_ext"; nearest_ref "uc001dst.2"; class_code "="; tss_id "TSS1246"; p_id "P1320";
chr1	Cufflinks	exon	100544007	100544104	.	+	.	gene_id "XLOC_001206"; transcript_id "5_00002111"; exon_number "10"; gene_name "uc001dst.2"; oId "uc001dst.2_ext"; nearest_ref "uc001dst.2"; class_code "="; tss_id "TSS1246"; p_id "P1320";
chr1	Cufflinks	exon	100546052	100546215	.	+	.	gene_id "XLOC_001206"; transcript_id "5_00002111"; exon_number "11"; gene_name "uc001dst.2"; oId "uc001dst.2_ext"; nearest_ref "uc001dst.2"; class_code "="; tss_id "TSS1246"; p_id "P1320";
chr1	Cufflinks	exon	100547559	100548927	.	+	.	gene_id "XLOC_001206"; transcript_id "5_00002111"; exon_number "12"; gene_name "uc001dst.2"; oId "uc001dst.2_ext"; nearest_ref "uc001dst.2"; class_code "="; tss_id "TSS1246"; p_id "P1320";
chr1	Cufflinks	exon	100503745	100503872	.	+	.	gene_id "XLOC_001206"; transcript_id "5_00013621"; exon_number "1"; gene_name "uc001dst.2"; oId "upf1_r4.1868.7"; nearest_ref "uc001dst.2"; class_code "j"; tss_id "TSS1246";
chr1	Cufflinks	exon	100508629	100508785	.	+	.	gene_id "XLOC_001206"; transcript_id "5_00013621"; exon_number "2"; gene_name "uc001dst.2"; oId "upf1_r4.1868.7"; nearest_ref "uc001dst.2"; class_code "j"; tss_id "TSS1246";
chr1	Cufflinks	exon	100515465	100515560	.	+	.	gene_id "XLOC_001206"; transcript_id "5_00013621"; exon_number "3"; gene_name "uc001dst.2"; oId "upf1_r4.1868.7"; nearest_ref "uc001dst.2"; class_code "j"; tss_id "TSS1246";
chr1	Cufflinks	exon	100524222	100524284	.	+	.	gene_id "XLOC_001206"; transcript_id "5_00013621"; exon_number "4"; gene_name "uc001dst.2"; oId "upf1_r4.1868.7"; nearest_ref "uc001dst.2"; class_code "j"; tss_id "TSS1246";
chr1	Cufflinks	exon	100525434	100525561	.	+	.	gene_id "XLOC_001206"; transcript_id "5_00013621"; exon_number "5"; gene_name "uc001dst.2"; oId "upf1_r4.1868.7"; nearest_ref "uc001dst.2"; class_code "j"; tss_id "TSS1246";
chr1	Cufflinks	exon	100527391	100527505	.	+	.	gene_id "XLOC_001206"; transcript_id "5_00013621"; exon_number "6"; gene_name "uc001dst.2"; oId "upf1_r4.1868.7"; nearest_ref "uc001dst.2"; class_code "j"; tss_id "TSS1246";
chr1	Cufflinks	exon	100533533	100533751	.	+	.	gene_id "XLOC_001206"; transcript_id "5_00013621"; exon_number "7"; gene_name "uc001dst.2"; oId "upf1_r4.1868.7"; nearest_ref "uc001dst.2"; class_code "j"; tss_id "TSS1246";
chr1	Cufflinks	exon	100534029	100534142	.	+	.	gene_id "XLOC_001206"; transcript_id "5_00013621"; exon_number "8"; gene_name "uc001dst.2"; oId "upf1_r4.1868.7"; nearest_ref "uc001dst.2"; class_code "j"; tss_id "TSS1246";
chr1	Cufflinks	exon	100535170	100535241	.	+	.	gene_id "XLOC_001206"; transcript_id "5_00013621"; exon_number "9"; gene_name "uc001dst.2"; oId "upf1_r4.1868.7"; nearest_ref "uc001dst.2"; class_code "j"; tss_id "TSS1246";
chr1	Cufflinks	exon	100542721	100542833	.	+	.	gene_id "XLOC_001206"; transcript_id "5_00013621"; exon_number "10"; gene_name "uc001dst.2"; oId "upf1_r4.1868.7"; nearest_ref "uc001dst.2"; class_code "j"; tss_id "TSS1246";
chr1	Cufflinks	exon	100544007	100544104	.	+	.	gene_id "XLOC_001206"; transcript_id "5_00013621"; exon_number "11"; gene_name "uc001dst.2"; oId "upf1_r4.1868.7"; nearest_ref "uc001dst.2"; class_code "j"; tss_id "TSS1246";
chr1	Cufflinks	exon	100546052	100546215	.	+	.	gene_id "XLOC_001206"; transcript_id "5_00013621"; exon_number "12"; gene_name "uc001dst.2"; oId "upf1_r4.1868.7"; nearest_ref "uc001dst.2"; class_code "j"; tss_id "TSS1246";
chr1	Cufflinks	exon	100547559	100548664	.	+	.	gene_id "XLOC_001206"; transcript_id "5_00013621"; exon_number "13"; gene_name "uc001dst.2"; oId "upf1_r4.1868.7"; nearest_ref "uc001dst.2"; class_code "j"; tss_id "TSS1246";
chr1	Cufflinks	exon	100508754	100508785	.	+	.	gene_id "XLOC_001206"; transcript_id "5_00002112"; exon_number "1"; gene_name "uc001dst.2"; oId "SC3.1063.8"; nearest_ref "uc001dst.2"; class_code "j"; tss_id "TSS1247";
chr1	Cufflinks	exon	100515465	100515560	.	+	.	gene_id "XLOC_001206"; transcript_id "5_00002112"; exon_number "2"; gene_name "uc001dst.2"; oId "SC3.1063.8"; nearest_ref "uc001dst.2"; class_code "j"; tss_id "TSS1247";
chr1	Cufflinks	exon	100524222	100524284	.	+	.	gene_id "XLOC_001206"; transcript_id "5_00002112"; exon_number "3"; gene_name "uc001dst.2"; oId "SC3.1063.8"; nearest_ref "uc001dst.2"; class_code "j"; tss_id "TSS1247";
chr1	Cufflinks	exon	100525434	100525561	.	+	.	gene_id "XLOC_001206"; transcript_id "5_00002112"; exon_number "4"; gene_name "uc001dst.2"; oId "SC3.1063.8"; nearest_ref "uc001dst.2"; class_code "j"; tss_id "TSS1247";
chr1	Cufflinks	exon	100527391	100527505	.	+	.	gene_id "XLOC_001206"; transcript_id "5_00002112"; exon_number "5"; gene_name "uc001dst.2"; oId "SC3.1063.8"; nearest_ref "uc001dst.2"; class_code "j"; tss_id "TSS1247";
chr1	Cufflinks	exon	100533533	100533751	.	+	.	gene_id "XLOC_001206"; transcript_id "5_00002112"; exon_number "6"; gene_name "uc001dst.2"; oId "SC3.1063.8"; nearest_ref "uc001dst.2"; class_code "j"; tss_id "TSS1247";
chr1	Cufflinks	exon	100534029	100534142	.	+	.	gene_id "XLOC_001206"; transcript_id "5_00002112"; exon_number "7"; gene_name "uc001dst.2"; oId "SC3.1063.8"; nearest_ref "uc001dst.2"; class_code "j"; tss_id "TSS1247";
chr1	Cufflinks	exon	100535170	100535241	.	+	.	gene_id "XLOC_001206"; transcript_id "5_00002112"; exon_number "8"; gene_name "uc001dst.2"; oId "SC3.1063.8"; nearest_ref "uc001dst.2"; class_code "j"; tss_id "TSS1247";
chr1	Cufflinks	exon	100542721	100542833	.	+	.	gene_id "XLOC_001206"; transcript_id "5_00002112"; exon_number "9"; gene_name "uc001dst.2"; oId "SC3.1063.8"; nearest_ref "uc001dst.2"; class_code "j"; tss_id "TSS1247";
chr1	Cufflinks	exon	100544007	100544104	.	+	.	gene_id "XLOC_001206"; transcript_id "5_00002112"; exon_number "10"; gene_name "uc001dst.2"; oId "SC3.1063.8"; nearest_ref "uc001dst.2"; class_code "j"; tss_id "TSS1247";
chr1	Cufflinks	exon	100546052	100546215	.	+	.	gene_id "XLOC_001206"; transcript_id "5_00002112"; exon_number "11"; gene_name "uc001dst.2"; oId "SC3.1063.8"; nearest_ref "uc001dst.2"; class_code "j"; tss_id "TSS1247";
chr1	Cufflinks	exon	100547559	100548797	.	+	.	gene_id "XLOC_001206"; transcript_id "5_00002112"; exon_number "12"; gene_name "uc001dst.2"; oId "SC3.1063.8"; nearest_ref "uc001dst.2"; class_code "j"; tss_id "TSS1247";
chr1	Cufflinks	exon	100598658	100598871	.	+	.	gene_id "XLOC_001207"; transcript_id "5_00002115"; exon_number "1"; gene_name "uc010ouf.1"; oId "uc010ouf.1_ext"; nearest_ref "uc010ouf.1"; class_code "="; tss_id "TSS1248";
chr1	Cufflinks	exon	100602438	100602484	.	+	.	gene_id "XLOC_001207"; transcript_id "5_00002115"; exon_number "2"; gene_name "uc010ouf.1"; oId "uc010ouf.1_ext"; nearest_ref "uc010ouf.1"; class_code "="; tss_id "TSS1248";
chr1	Cufflinks	exon	100602575	100602641	.	+	.	gene_id "XLOC_001207"; transcript_id "5_00002115"; exon_number "3"; gene_name "uc010ouf.1"; oId "uc010ouf.1_ext"; nearest_ref "uc010ouf.1"; class_code "="; tss_id "TSS1248";
chr1	Cufflinks	exon	100605205	100605267	.	+	.	gene_id "XLOC_001207"; transcript_id "5_00002115"; exon_number "4"; gene_name "uc010ouf.1"; oId "uc010ouf.1_ext"; nearest_ref "uc010ouf.1"; class_code "="; tss_id "TSS1248";
chr1	Cufflinks	exon	100605738	100605807	.	+	.	gene_id "XLOC_001207"; transcript_id "5_00002115"; exon_number "5"; gene_name "uc010ouf.1"; oId "uc010ouf.1_ext"; nearest_ref "uc010ouf.1"; class_code "="; tss_id "TSS1248";
chr1	Cufflinks	exon	100606006	100606070	.	+	.	gene_id "XLOC_001207"; transcript_id "5_00002115"; exon_number "6"; gene_name "uc010ouf.1"; oId "uc010ouf.1_ext"; nearest_ref "uc010ouf.1"; class_code "="; tss_id "TSS1248";
chr1	Cufflinks	exon	100606408	100606575	.	+	.	gene_id "XLOC_001207"; transcript_id "5_00002115"; exon_number "7"; gene_name "uc010ouf.1"; oId "uc010ouf.1_ext"; nearest_ref "uc010ouf.1"; class_code "="; tss_id "TSS1248";
chr1	Cufflinks	exon	100608693	100608765	.	+	.	gene_id "XLOC_001207"; transcript_id "5_00002115"; exon_number "8"; gene_name "uc010ouf.1"; oId "uc010ouf.1_ext"; nearest_ref "uc010ouf.1"; class_code "="; tss_id "TSS1248";
chr1	Cufflinks	exon	100609625	100609699	.	+	.	gene_id "XLOC_001207"; transcript_id "5_00002115"; exon_number "9"; gene_name "uc010ouf.1"; oId "uc010ouf.1_ext"; nearest_ref "uc010ouf.1"; class_code "="; tss_id "TSS1248";
chr1	Cufflinks	exon	100613649	100613882	.	+	.	gene_id "XLOC_001207"; transcript_id "5_00002115"; exon_number "10"; gene_name "uc010ouf.1"; oId "uc010ouf.1_ext"; nearest_ref "uc010ouf.1"; class_code "="; tss_id "TSS1248";
chr1	Cufflinks	exon	100614181	100616053	.	+	.	gene_id "XLOC_001207"; transcript_id "5_00002115"; exon_number "11"; gene_name "uc010ouf.1"; oId "uc010ouf.1_ext"; nearest_ref "uc010ouf.1"; class_code "="; tss_id "TSS1248";
chr1	Cufflinks	exon	100598658	100598871	.	+	.	gene_id "XLOC_001207"; transcript_id "5_00002114"; exon_number "1"; gene_name "uc009wea.2"; oId "uc009wea.2_ext"; nearest_ref "uc009wea.2"; class_code "="; tss_id "TSS1248"; p_id "P1326";
chr1	Cufflinks	exon	100602438	100602484	.	+	.	gene_id "XLOC_001207"; transcript_id "5_00002114"; exon_number "2"; gene_name "uc009wea.2"; oId "uc009wea.2_ext"; nearest_ref "uc009wea.2"; class_code "="; tss_id "TSS1248"; p_id "P1326";
chr1	Cufflinks	exon	100602575	100602641	.	+	.	gene_id "XLOC_001207"; transcript_id "5_00002114"; exon_number "3"; gene_name "uc009wea.2"; oId "uc009wea.2_ext"; nearest_ref "uc009wea.2"; class_code "="; tss_id "TSS1248"; p_id "P1326";
chr1	Cufflinks	exon	100605205	100605267	.	+	.	gene_id "XLOC_001207"; transcript_id "5_00002114"; exon_number "4"; gene_name "uc009wea.2"; oId "uc009wea.2_ext"; nearest_ref "uc009wea.2"; class_code "="; tss_id "TSS1248"; p_id "P1326";
chr1	Cufflinks	exon	100605738	100605807	.	+	.	gene_id "XLOC_001207"; transcript_id "5_00002114"; exon_number "5"; gene_name "uc009wea.2"; oId "uc009wea.2_ext"; nearest_ref "uc009wea.2"; class_code "="; tss_id "TSS1248"; p_id "P1326";
chr1	Cufflinks	exon	100605964	100606070	.	+	.	gene_id "XLOC_001207"; transcript_id "5_00002114"; exon_number "6"; gene_name "uc009wea.2"; oId "uc009wea.2_ext"; nearest_ref "uc009wea.2"; class_code "="; tss_id "TSS1248"; p_id "P1326";
chr1	Cufflinks	exon	100606408	100606575	.	+	.	gene_id "XLOC_001207"; transcript_id "5_00002114"; exon_number "7"; gene_name "uc009wea.2"; oId "uc009wea.2_ext"; nearest_ref "uc009wea.2"; class_code "="; tss_id "TSS1248"; p_id "P1326";
chr1	Cufflinks	exon	100608693	100608765	.	+	.	gene_id "XLOC_001207"; transcript_id "5_00002114"; exon_number "8"; gene_name "uc009wea.2"; oId "uc009wea.2_ext"; nearest_ref "uc009wea.2"; class_code "="; tss_id "TSS1248"; p_id "P1326";
chr1	Cufflinks	exon	100609625	100609699	.	+	.	gene_id "XLOC_001207"; transcript_id "5_00002114"; exon_number "9"; gene_name "uc009wea.2"; oId "uc009wea.2_ext"; nearest_ref "uc009wea.2"; class_code "="; tss_id "TSS1248"; p_id "P1326";
chr1	Cufflinks	exon	100614181	100616053	.	+	.	gene_id "XLOC_001207"; transcript_id "5_00002114"; exon_number "10"; gene_name "uc009wea.2"; oId "uc009wea.2_ext"; nearest_ref "uc009wea.2"; class_code "="; tss_id "TSS1248"; p_id "P1326";
chr1	Cufflinks	exon	100598658	100598871	.	+	.	gene_id "XLOC_001207"; transcript_id "5_00002113"; exon_number "1"; gene_name "uc001dsv.2"; oId "uc001dsv.2_ext"; nearest_ref "uc001dsv.2"; class_code "="; tss_id "TSS1248"; p_id "P1325";
chr1	Cufflinks	exon	100602438	100602484	.	+	.	gene_id "XLOC_001207"; transcript_id "5_00002113"; exon_number "2"; gene_name "uc001dsv.2"; oId "uc001dsv.2_ext"; nearest_ref "uc001dsv.2"; class_code "="; tss_id "TSS1248"; p_id "P1325";
chr1	Cufflinks	exon	100602575	100602641	.	+	.	gene_id "XLOC_001207"; transcript_id "5_00002113"; exon_number "3"; gene_name "uc001dsv.2"; oId "uc001dsv.2_ext"; nearest_ref "uc001dsv.2"; class_code "="; tss_id "TSS1248"; p_id "P1325";
chr1	Cufflinks	exon	100605205	100605267	.	+	.	gene_id "XLOC_001207"; transcript_id "5_00002113"; exon_number "4"; gene_name "uc001dsv.2"; oId "uc001dsv.2_ext"; nearest_ref "uc001dsv.2"; class_code "="; tss_id "TSS1248"; p_id "P1325";
chr1	Cufflinks	exon	100605738	100605807	.	+	.	gene_id "XLOC_001207"; transcript_id "5_00002113"; exon_number "5"; gene_name "uc001dsv.2"; oId "uc001dsv.2_ext"; nearest_ref "uc001dsv.2"; class_code "="; tss_id "TSS1248"; p_id "P1325";
chr1	Cufflinks	exon	100605964	100606070	.	+	.	gene_id "XLOC_001207"; transcript_id "5_00002113"; exon_number "6"; gene_name "uc001dsv.2"; oId "uc001dsv.2_ext"; nearest_ref "uc001dsv.2"; class_code "="; tss_id "TSS1248"; p_id "P1325";
chr1	Cufflinks	exon	100606408	100606575	.	+	.	gene_id "XLOC_001207"; transcript_id "5_00002113"; exon_number "7"; gene_name "uc001dsv.2"; oId "uc001dsv.2_ext"; nearest_ref "uc001dsv.2"; class_code "="; tss_id "TSS1248"; p_id "P1325";
chr1	Cufflinks	exon	100608693	100608765	.	+	.	gene_id "XLOC_001207"; transcript_id "5_00002113"; exon_number "8"; gene_name "uc001dsv.2"; oId "uc001dsv.2_ext"; nearest_ref "uc001dsv.2"; class_code "="; tss_id "TSS1248"; p_id "P1325";
chr1	Cufflinks	exon	100609625	100609699	.	+	.	gene_id "XLOC_001207"; transcript_id "5_00002113"; exon_number "9"; gene_name "uc001dsv.2"; oId "uc001dsv.2_ext"; nearest_ref "uc001dsv.2"; class_code "="; tss_id "TSS1248"; p_id "P1325";
chr1	Cufflinks	exon	100613450	100613882	.	+	.	gene_id "XLOC_001207"; transcript_id "5_00002113"; exon_number "10"; gene_name "uc001dsv.2"; oId "uc001dsv.2_ext"; nearest_ref "uc001dsv.2"; class_code "="; tss_id "TSS1248"; p_id "P1325";
chr1	Cufflinks	exon	100614181	100616053	.	+	.	gene_id "XLOC_001207"; transcript_id "5_00002113"; exon_number "11"; gene_name "uc001dsv.2"; oId "uc001dsv.2_ext"; nearest_ref "uc001dsv.2"; class_code "="; tss_id "TSS1248"; p_id "P1325";
chr1	Cufflinks	exon	100606372	100606575	.	+	.	gene_id "XLOC_001207"; transcript_id "5_00002116"; exon_number "1"; gene_name "uc001dsv.2"; oId "SC3.1026.4"; nearest_ref "uc001dsv.2"; class_code "c"; tss_id "TSS1249";
chr1	Cufflinks	exon	100608693	100608765	.	+	.	gene_id "XLOC_001207"; transcript_id "5_00002116"; exon_number "2"; gene_name "uc001dsv.2"; oId "SC3.1026.4"; nearest_ref "uc001dsv.2"; class_code "c"; tss_id "TSS1249";
chr1	Cufflinks	exon	100609625	100609699	.	+	.	gene_id "XLOC_001207"; transcript_id "5_00002116"; exon_number "3"; gene_name "uc001dsv.2"; oId "SC3.1026.4"; nearest_ref "uc001dsv.2"; class_code "c"; tss_id "TSS1249";
chr1	Cufflinks	exon	100613450	100613882	.	+	.	gene_id "XLOC_001207"; transcript_id "5_00002116"; exon_number "4"; gene_name "uc001dsv.2"; oId "SC3.1026.4"; nearest_ref "uc001dsv.2"; class_code "c"; tss_id "TSS1249";
chr1	Cufflinks	exon	100614181	100616053	.	+	.	gene_id "XLOC_001207"; transcript_id "5_00002116"; exon_number "5"; gene_name "uc001dsv.2"; oId "SC3.1026.4"; nearest_ref "uc001dsv.2"; class_code "c"; tss_id "TSS1249";
chr1	Cufflinks	exon	100610596	100610886	.	+	.	gene_id "XLOC_001208"; transcript_id "5_00009573"; exon_number "1"; gene_name "uc009wea.2"; oId "SC4.1484.1"; nearest_ref "uc009wea.2"; class_code "i";
chr1	Cufflinks	exon	100610736	100611733	.	+	.	gene_id "XLOC_001208"; transcript_id "5_00002117"; exon_number "1"; gene_name "uc009wea.2"; oId "SC3.1028.1"; nearest_ref "uc009wea.2"; class_code "i";
chr1	Cufflinks	exon	100612138	100612591	.	+	.	gene_id "XLOC_001209"; transcript_id "5_00002118"; exon_number "1"; gene_name "uc009wea.2"; oId "SC3.1029.1"; nearest_ref "uc009wea.2"; class_code "i";
chr1	Cufflinks	exon	100612853	100613265	.	+	.	gene_id "XLOC_001210"; transcript_id "5_00002119"; exon_number "1"; gene_name "uc009wea.2"; oId "SC3.1030.1"; nearest_ref "uc009wea.2"; class_code "i";
chr1	Cufflinks	exon	100612971	100613356	.	+	.	gene_id "XLOC_001210"; transcript_id "5_00009575"; exon_number "1"; gene_name "uc009wea.2"; oId "SC4.1486.1"; nearest_ref "uc009wea.2"; class_code "i";
chr1	Cufflinks	exon	100617248	100617624	.	+	.	gene_id "XLOC_001211"; transcript_id "5_00013624"; exon_number "1"; gene_name "uc001dsy.1"; oId "upf1_r4.1895.1"; nearest_ref "uc001dsy.1"; class_code "i";
chr1	Cufflinks	exon	100678916	100679520	.	+	.	gene_id "XLOC_001212"; transcript_id "5_00002120"; exon_number "1"; gene_name "uc001dta.2"; oId "upf1_r4.1896.1"; nearest_ref "uc001dta.2"; class_code "i";
chr1	Cufflinks	exon	100731705	100731976	.	+	.	gene_id "XLOC_001213"; transcript_id "5_00002121"; exon_number "1"; gene_name "uc010ouh.1"; oId "uc010ouh.1_ext"; nearest_ref "uc010ouh.1"; class_code "="; tss_id "TSS1250"; p_id "P1329";
chr1	Cufflinks	exon	100732080	100732180	.	+	.	gene_id "XLOC_001213"; transcript_id "5_00002121"; exon_number "2"; gene_name "uc010ouh.1"; oId "uc010ouh.1_ext"; nearest_ref "uc010ouh.1"; class_code "="; tss_id "TSS1250"; p_id "P1329";
chr1	Cufflinks	exon	100733708	100733851	.	+	.	gene_id "XLOC_001213"; transcript_id "5_00002121"; exon_number "3"; gene_name "uc010ouh.1"; oId "uc010ouh.1_ext"; nearest_ref "uc010ouh.1"; class_code "="; tss_id "TSS1250"; p_id "P1329";
chr1	Cufflinks	exon	100736113	100736236	.	+	.	gene_id "XLOC_001213"; transcript_id "5_00002121"; exon_number "4"; gene_name "uc010ouh.1"; oId "uc010ouh.1_ext"; nearest_ref "uc010ouh.1"; class_code "="; tss_id "TSS1250"; p_id "P1329";
chr1	Cufflinks	exon	100738950	100739511	.	+	.	gene_id "XLOC_001213"; transcript_id "5_00002121"; exon_number "5"; gene_name "uc010ouh.1"; oId "uc010ouh.1_ext"; nearest_ref "uc010ouh.1"; class_code "="; tss_id "TSS1250"; p_id "P1329";
chr1	Cufflinks	exon	100731705	100731976	.	+	.	gene_id "XLOC_001213"; transcript_id "5_00002123"; exon_number "1"; gene_name "uc001dtd.2"; oId "uc001dtd.2_ext"; nearest_ref "uc001dtd.2"; class_code "="; tss_id "TSS1250"; p_id "P1328";
chr1	Cufflinks	exon	100732080	100732180	.	+	.	gene_id "XLOC_001213"; transcript_id "5_00002123"; exon_number "2"; gene_name "uc001dtd.2"; oId "uc001dtd.2_ext"; nearest_ref "uc001dtd.2"; class_code "="; tss_id "TSS1250"; p_id "P1328";
chr1	Cufflinks	exon	100733056	100733094	.	+	.	gene_id "XLOC_001213"; transcript_id "5_00002123"; exon_number "3"; gene_name "uc001dtd.2"; oId "uc001dtd.2_ext"; nearest_ref "uc001dtd.2"; class_code "="; tss_id "TSS1250"; p_id "P1328";
chr1	Cufflinks	exon	100733708	100733851	.	+	.	gene_id "XLOC_001213"; transcript_id "5_00002123"; exon_number "4"; gene_name "uc001dtd.2"; oId "uc001dtd.2_ext"; nearest_ref "uc001dtd.2"; class_code "="; tss_id "TSS1250"; p_id "P1328";
chr1	Cufflinks	exon	100736113	100736236	.	+	.	gene_id "XLOC_001213"; transcript_id "5_00002123"; exon_number "5"; gene_name "uc001dtd.2"; oId "uc001dtd.2_ext"; nearest_ref "uc001dtd.2"; class_code "="; tss_id "TSS1250"; p_id "P1328";
chr1	Cufflinks	exon	100738950	100739008	.	+	.	gene_id "XLOC_001213"; transcript_id "5_00002123"; exon_number "6"; gene_name "uc001dtd.2"; oId "uc001dtd.2_ext"; nearest_ref "uc001dtd.2"; class_code "="; tss_id "TSS1250"; p_id "P1328";
chr1	Cufflinks	exon	100740380	100740521	.	+	.	gene_id "XLOC_001213"; transcript_id "5_00002123"; exon_number "7"; gene_name "uc001dtd.2"; oId "uc001dtd.2_ext"; nearest_ref "uc001dtd.2"; class_code "="; tss_id "TSS1250"; p_id "P1328";
chr1	Cufflinks	exon	100741155	100741279	.	+	.	gene_id "XLOC_001213"; transcript_id "5_00002123"; exon_number "8"; gene_name "uc001dtd.2"; oId "uc001dtd.2_ext"; nearest_ref "uc001dtd.2"; class_code "="; tss_id "TSS1250"; p_id "P1328";
chr1	Cufflinks	exon	100742814	100742872	.	+	.	gene_id "XLOC_001213"; transcript_id "5_00002123"; exon_number "9"; gene_name "uc001dtd.2"; oId "uc001dtd.2_ext"; nearest_ref "uc001dtd.2"; class_code "="; tss_id "TSS1250"; p_id "P1328";
chr1	Cufflinks	exon	100750784	100750878	.	+	.	gene_id "XLOC_001213"; transcript_id "5_00002123"; exon_number "10"; gene_name "uc001dtd.2"; oId "uc001dtd.2_ext"; nearest_ref "uc001dtd.2"; class_code "="; tss_id "TSS1250"; p_id "P1328";
chr1	Cufflinks	exon	100752655	100752759	.	+	.	gene_id "XLOC_001213"; transcript_id "5_00002123"; exon_number "11"; gene_name "uc001dtd.2"; oId "uc001dtd.2_ext"; nearest_ref "uc001dtd.2"; class_code "="; tss_id "TSS1250"; p_id "P1328";
chr1	Cufflinks	exon	100756959	100758323	.	+	.	gene_id "XLOC_001213"; transcript_id "5_00002123"; exon_number "12"; gene_name "uc001dtd.2"; oId "uc001dtd.2_ext"; nearest_ref "uc001dtd.2"; class_code "="; tss_id "TSS1250"; p_id "P1328";
chr1	Cufflinks	exon	100731705	100731976	.	+	.	gene_id "XLOC_001213"; transcript_id "5_00002122"; exon_number "1"; gene_name "uc001dtc.2"; oId "uc001dtc.2_ext"; nearest_ref "uc001dtc.2"; class_code "="; tss_id "TSS1250"; p_id "P1327";
chr1	Cufflinks	exon	100732080	100732180	.	+	.	gene_id "XLOC_001213"; transcript_id "5_00002122"; exon_number "2"; gene_name "uc001dtc.2"; oId "uc001dtc.2_ext"; nearest_ref "uc001dtc.2"; class_code "="; tss_id "TSS1250"; p_id "P1327";
chr1	Cufflinks	exon	100733708	100733851	.	+	.	gene_id "XLOC_001213"; transcript_id "5_00002122"; exon_number "3"; gene_name "uc001dtc.2"; oId "uc001dtc.2_ext"; nearest_ref "uc001dtc.2"; class_code "="; tss_id "TSS1250"; p_id "P1327";
chr1	Cufflinks	exon	100736113	100736236	.	+	.	gene_id "XLOC_001213"; transcript_id "5_00002122"; exon_number "4"; gene_name "uc001dtc.2"; oId "uc001dtc.2_ext"; nearest_ref "uc001dtc.2"; class_code "="; tss_id "TSS1250"; p_id "P1327";
chr1	Cufflinks	exon	100738950	100739008	.	+	.	gene_id "XLOC_001213"; transcript_id "5_00002122"; exon_number "5"; gene_name "uc001dtc.2"; oId "uc001dtc.2_ext"; nearest_ref "uc001dtc.2"; class_code "="; tss_id "TSS1250"; p_id "P1327";
chr1	Cufflinks	exon	100740380	100740521	.	+	.	gene_id "XLOC_001213"; transcript_id "5_00002122"; exon_number "6"; gene_name "uc001dtc.2"; oId "uc001dtc.2_ext"; nearest_ref "uc001dtc.2"; class_code "="; tss_id "TSS1250"; p_id "P1327";
chr1	Cufflinks	exon	100741155	100741279	.	+	.	gene_id "XLOC_001213"; transcript_id "5_00002122"; exon_number "7"; gene_name "uc001dtc.2"; oId "uc001dtc.2_ext"; nearest_ref "uc001dtc.2"; class_code "="; tss_id "TSS1250"; p_id "P1327";
chr1	Cufflinks	exon	100742814	100742872	.	+	.	gene_id "XLOC_001213"; transcript_id "5_00002122"; exon_number "8"; gene_name "uc001dtc.2"; oId "uc001dtc.2_ext"; nearest_ref "uc001dtc.2"; class_code "="; tss_id "TSS1250"; p_id "P1327";
chr1	Cufflinks	exon	100750784	100750878	.	+	.	gene_id "XLOC_001213"; transcript_id "5_00002122"; exon_number "9"; gene_name "uc001dtc.2"; oId "uc001dtc.2_ext"; nearest_ref "uc001dtc.2"; class_code "="; tss_id "TSS1250"; p_id "P1327";
chr1	Cufflinks	exon	100752655	100752759	.	+	.	gene_id "XLOC_001213"; transcript_id "5_00002122"; exon_number "10"; gene_name "uc001dtc.2"; oId "uc001dtc.2_ext"; nearest_ref "uc001dtc.2"; class_code "="; tss_id "TSS1250"; p_id "P1327";
chr1	Cufflinks	exon	100756959	100758323	.	+	.	gene_id "XLOC_001213"; transcript_id "5_00002122"; exon_number "11"; gene_name "uc001dtc.2"; oId "uc001dtc.2_ext"; nearest_ref "uc001dtc.2"; class_code "="; tss_id "TSS1250"; p_id "P1327";
chr1	Cufflinks	exon	100731714	100731976	.	+	.	gene_id "XLOC_001213"; transcript_id "5_00013626"; exon_number "1"; gene_name "uc001dtc.2"; oId "upf1_r4.1755.5"; nearest_ref "uc001dtc.2"; class_code "j"; tss_id "TSS1250";
chr1	Cufflinks	exon	100732080	100732180	.	+	.	gene_id "XLOC_001213"; transcript_id "5_00013626"; exon_number "2"; gene_name "uc001dtc.2"; oId "upf1_r4.1755.5"; nearest_ref "uc001dtc.2"; class_code "j"; tss_id "TSS1250";
chr1	Cufflinks	exon	100733693	100733851	.	+	.	gene_id "XLOC_001213"; transcript_id "5_00013626"; exon_number "3"; gene_name "uc001dtc.2"; oId "upf1_r4.1755.5"; nearest_ref "uc001dtc.2"; class_code "j"; tss_id "TSS1250";
chr1	Cufflinks	exon	100736113	100736236	.	+	.	gene_id "XLOC_001213"; transcript_id "5_00013626"; exon_number "4"; gene_name "uc001dtc.2"; oId "upf1_r4.1755.5"; nearest_ref "uc001dtc.2"; class_code "j"; tss_id "TSS1250";
chr1	Cufflinks	exon	100738950	100739008	.	+	.	gene_id "XLOC_001213"; transcript_id "5_00013626"; exon_number "5"; gene_name "uc001dtc.2"; oId "upf1_r4.1755.5"; nearest_ref "uc001dtc.2"; class_code "j"; tss_id "TSS1250";
chr1	Cufflinks	exon	100740380	100740521	.	+	.	gene_id "XLOC_001213"; transcript_id "5_00013626"; exon_number "6"; gene_name "uc001dtc.2"; oId "upf1_r4.1755.5"; nearest_ref "uc001dtc.2"; class_code "j"; tss_id "TSS1250";
chr1	Cufflinks	exon	100741155	100741279	.	+	.	gene_id "XLOC_001213"; transcript_id "5_00013626"; exon_number "7"; gene_name "uc001dtc.2"; oId "upf1_r4.1755.5"; nearest_ref "uc001dtc.2"; class_code "j"; tss_id "TSS1250";
chr1	Cufflinks	exon	100742814	100742872	.	+	.	gene_id "XLOC_001213"; transcript_id "5_00013626"; exon_number "8"; gene_name "uc001dtc.2"; oId "upf1_r4.1755.5"; nearest_ref "uc001dtc.2"; class_code "j"; tss_id "TSS1250";
chr1	Cufflinks	exon	100750784	100750878	.	+	.	gene_id "XLOC_001213"; transcript_id "5_00013626"; exon_number "9"; gene_name "uc001dtc.2"; oId "upf1_r4.1755.5"; nearest_ref "uc001dtc.2"; class_code "j"; tss_id "TSS1250";
chr1	Cufflinks	exon	100752655	100752759	.	+	.	gene_id "XLOC_001213"; transcript_id "5_00013626"; exon_number "10"; gene_name "uc001dtc.2"; oId "upf1_r4.1755.5"; nearest_ref "uc001dtc.2"; class_code "j"; tss_id "TSS1250";
chr1	Cufflinks	exon	100756959	100757005	.	+	.	gene_id "XLOC_001213"; transcript_id "5_00013626"; exon_number "11"; gene_name "uc001dtc.2"; oId "upf1_r4.1755.5"; nearest_ref "uc001dtc.2"; class_code "j"; tss_id "TSS1250";
chr1	Cufflinks	exon	100731714	100731976	.	+	.	gene_id "XLOC_001213"; transcript_id "5_00013625"; exon_number "1"; gene_name "uc001dtc.2"; oId "upf1_r4.1755.4"; nearest_ref "uc001dtc.2"; class_code "j"; tss_id "TSS1250";
chr1	Cufflinks	exon	100732080	100732180	.	+	.	gene_id "XLOC_001213"; transcript_id "5_00013625"; exon_number "2"; gene_name "uc001dtc.2"; oId "upf1_r4.1755.4"; nearest_ref "uc001dtc.2"; class_code "j"; tss_id "TSS1250";
chr1	Cufflinks	exon	100733630	100733851	.	+	.	gene_id "XLOC_001213"; transcript_id "5_00013625"; exon_number "3"; gene_name "uc001dtc.2"; oId "upf1_r4.1755.4"; nearest_ref "uc001dtc.2"; class_code "j"; tss_id "TSS1250";
chr1	Cufflinks	exon	100736113	100736236	.	+	.	gene_id "XLOC_001213"; transcript_id "5_00013625"; exon_number "4"; gene_name "uc001dtc.2"; oId "upf1_r4.1755.4"; nearest_ref "uc001dtc.2"; class_code "j"; tss_id "TSS1250";
chr1	Cufflinks	exon	100738950	100739008	.	+	.	gene_id "XLOC_001213"; transcript_id "5_00013625"; exon_number "5"; gene_name "uc001dtc.2"; oId "upf1_r4.1755.4"; nearest_ref "uc001dtc.2"; class_code "j"; tss_id "TSS1250";
chr1	Cufflinks	exon	100741155	100741279	.	+	.	gene_id "XLOC_001213"; transcript_id "5_00013625"; exon_number "6"; gene_name "uc001dtc.2"; oId "upf1_r4.1755.4"; nearest_ref "uc001dtc.2"; class_code "j"; tss_id "TSS1250";
chr1	Cufflinks	exon	100742814	100742872	.	+	.	gene_id "XLOC_001213"; transcript_id "5_00013625"; exon_number "7"; gene_name "uc001dtc.2"; oId "upf1_r4.1755.4"; nearest_ref "uc001dtc.2"; class_code "j"; tss_id "TSS1250";
chr1	Cufflinks	exon	100750796	100750878	.	+	.	gene_id "XLOC_001213"; transcript_id "5_00013625"; exon_number "8"; gene_name "uc001dtc.2"; oId "upf1_r4.1755.4"; nearest_ref "uc001dtc.2"; class_code "j"; tss_id "TSS1250";
chr1	Cufflinks	exon	100752655	100752759	.	+	.	gene_id "XLOC_001213"; transcript_id "5_00013625"; exon_number "9"; gene_name "uc001dtc.2"; oId "upf1_r4.1755.4"; nearest_ref "uc001dtc.2"; class_code "j"; tss_id "TSS1250";
chr1	Cufflinks	exon	100756959	100757005	.	+	.	gene_id "XLOC_001213"; transcript_id "5_00013625"; exon_number "10"; gene_name "uc001dtc.2"; oId "upf1_r4.1755.4"; nearest_ref "uc001dtc.2"; class_code "j"; tss_id "TSS1250";
chr1	Cufflinks	exon	100731714	100731976	.	+	.	gene_id "XLOC_001213"; transcript_id "5_00011914"; exon_number "1"; gene_name "uc001dtc.2"; oId "upf3.1026.4"; nearest_ref "uc001dtc.2"; class_code "j"; tss_id "TSS1250";
chr1	Cufflinks	exon	100732080	100732180	.	+	.	gene_id "XLOC_001213"; transcript_id "5_00011914"; exon_number "2"; gene_name "uc001dtc.2"; oId "upf3.1026.4"; nearest_ref "uc001dtc.2"; class_code "j"; tss_id "TSS1250";
chr1	Cufflinks	exon	100733056	100733094	.	+	.	gene_id "XLOC_001213"; transcript_id "5_00011914"; exon_number "3"; gene_name "uc001dtc.2"; oId "upf3.1026.4"; nearest_ref "uc001dtc.2"; class_code "j"; tss_id "TSS1250";
chr1	Cufflinks	exon	100733630	100733851	.	+	.	gene_id "XLOC_001213"; transcript_id "5_00011914"; exon_number "4"; gene_name "uc001dtc.2"; oId "upf3.1026.4"; nearest_ref "uc001dtc.2"; class_code "j"; tss_id "TSS1250";
chr1	Cufflinks	exon	100736113	100736236	.	+	.	gene_id "XLOC_001213"; transcript_id "5_00011914"; exon_number "5"; gene_name "uc001dtc.2"; oId "upf3.1026.4"; nearest_ref "uc001dtc.2"; class_code "j"; tss_id "TSS1250";
chr1	Cufflinks	exon	100738950	100739008	.	+	.	gene_id "XLOC_001213"; transcript_id "5_00011914"; exon_number "6"; gene_name "uc001dtc.2"; oId "upf3.1026.4"; nearest_ref "uc001dtc.2"; class_code "j"; tss_id "TSS1250";
chr1	Cufflinks	exon	100740380	100740521	.	+	.	gene_id "XLOC_001213"; transcript_id "5_00011914"; exon_number "7"; gene_name "uc001dtc.2"; oId "upf3.1026.4"; nearest_ref "uc001dtc.2"; class_code "j"; tss_id "TSS1250";
chr1	Cufflinks	exon	100741155	100741279	.	+	.	gene_id "XLOC_001213"; transcript_id "5_00011914"; exon_number "8"; gene_name "uc001dtc.2"; oId "upf3.1026.4"; nearest_ref "uc001dtc.2"; class_code "j"; tss_id "TSS1250";
chr1	Cufflinks	exon	100742814	100742872	.	+	.	gene_id "XLOC_001213"; transcript_id "5_00011914"; exon_number "9"; gene_name "uc001dtc.2"; oId "upf3.1026.4"; nearest_ref "uc001dtc.2"; class_code "j"; tss_id "TSS1250";
chr1	Cufflinks	exon	100749975	100750044	.	+	.	gene_id "XLOC_001213"; transcript_id "5_00011914"; exon_number "10"; gene_name "uc001dtc.2"; oId "upf3.1026.4"; nearest_ref "uc001dtc.2"; class_code "j"; tss_id "TSS1250";
chr1	Cufflinks	exon	100750784	100750878	.	+	.	gene_id "XLOC_001213"; transcript_id "5_00011914"; exon_number "11"; gene_name "uc001dtc.2"; oId "upf3.1026.4"; nearest_ref "uc001dtc.2"; class_code "j"; tss_id "TSS1250";
chr1	Cufflinks	exon	100752655	100752759	.	+	.	gene_id "XLOC_001213"; transcript_id "5_00011914"; exon_number "12"; gene_name "uc001dtc.2"; oId "upf3.1026.4"; nearest_ref "uc001dtc.2"; class_code "j"; tss_id "TSS1250";
chr1	Cufflinks	exon	100756959	100757100	.	+	.	gene_id "XLOC_001213"; transcript_id "5_00011914"; exon_number "13"; gene_name "uc001dtc.2"; oId "upf3.1026.4"; nearest_ref "uc001dtc.2"; class_code "j"; tss_id "TSS1250";
chr1	Cufflinks	exon	100732734	100732801	.	+	.	gene_id "XLOC_001213"; transcript_id "5_00011915"; exon_number "1"; gene_name "uc001dtc.2"; oId "upf3.1026.5"; nearest_ref "uc001dtc.2"; class_code "j"; tss_id "TSS1251";
chr1	Cufflinks	exon	100733708	100733851	.	+	.	gene_id "XLOC_001213"; transcript_id "5_00011915"; exon_number "2"; gene_name "uc001dtc.2"; oId "upf3.1026.5"; nearest_ref "uc001dtc.2"; class_code "j"; tss_id "TSS1251";
chr1	Cufflinks	exon	100736113	100736236	.	+	.	gene_id "XLOC_001213"; transcript_id "5_00011915"; exon_number "3"; gene_name "uc001dtc.2"; oId "upf3.1026.5"; nearest_ref "uc001dtc.2"; class_code "j"; tss_id "TSS1251";
chr1	Cufflinks	exon	100738950	100739008	.	+	.	gene_id "XLOC_001213"; transcript_id "5_00011915"; exon_number "4"; gene_name "uc001dtc.2"; oId "upf3.1026.5"; nearest_ref "uc001dtc.2"; class_code "j"; tss_id "TSS1251";
chr1	Cufflinks	exon	100740380	100740521	.	+	.	gene_id "XLOC_001213"; transcript_id "5_00011915"; exon_number "5"; gene_name "uc001dtc.2"; oId "upf3.1026.5"; nearest_ref "uc001dtc.2"; class_code "j"; tss_id "TSS1251";
chr1	Cufflinks	exon	100741155	100741279	.	+	.	gene_id "XLOC_001213"; transcript_id "5_00011915"; exon_number "6"; gene_name "uc001dtc.2"; oId "upf3.1026.5"; nearest_ref "uc001dtc.2"; class_code "j"; tss_id "TSS1251";
chr1	Cufflinks	exon	100742814	100742872	.	+	.	gene_id "XLOC_001213"; transcript_id "5_00011915"; exon_number "7"; gene_name "uc001dtc.2"; oId "upf3.1026.5"; nearest_ref "uc001dtc.2"; class_code "j"; tss_id "TSS1251";
chr1	Cufflinks	exon	100750784	100750878	.	+	.	gene_id "XLOC_001213"; transcript_id "5_00011915"; exon_number "8"; gene_name "uc001dtc.2"; oId "upf3.1026.5"; nearest_ref "uc001dtc.2"; class_code "j"; tss_id "TSS1251";
chr1	Cufflinks	exon	100752655	100752759	.	+	.	gene_id "XLOC_001213"; transcript_id "5_00011915"; exon_number "9"; gene_name "uc001dtc.2"; oId "upf3.1026.5"; nearest_ref "uc001dtc.2"; class_code "j"; tss_id "TSS1251";
chr1	Cufflinks	exon	100756959	100757100	.	+	.	gene_id "XLOC_001213"; transcript_id "5_00011915"; exon_number "10"; gene_name "uc001dtc.2"; oId "upf3.1026.5"; nearest_ref "uc001dtc.2"; class_code "j"; tss_id "TSS1251";
chr1	hg19_knownGene	exon	100810584	100810739	.	+	.	gene_id "XLOC_001214"; transcript_id "5_00002124"; exon_number "1"; gene_name "uc009web.2"; oId "uc009web.2"; nearest_ref "uc009web.2"; class_code "="; tss_id "TSS1252";
chr1	hg19_knownGene	exon	100843102	100843177	.	+	.	gene_id "XLOC_001214"; transcript_id "5_00002124"; exon_number "2"; gene_name "uc009web.2"; oId "uc009web.2"; nearest_ref "uc009web.2"; class_code "="; tss_id "TSS1252";
chr1	hg19_knownGene	exon	100856288	100856380	.	+	.	gene_id "XLOC_001214"; transcript_id "5_00002124"; exon_number "3"; gene_name "uc009web.2"; oId "uc009web.2"; nearest_ref "uc009web.2"; class_code "="; tss_id "TSS1252";
chr1	hg19_knownGene	exon	100889778	100889857	.	+	.	gene_id "XLOC_001214"; transcript_id "5_00002124"; exon_number "4"; gene_name "uc009web.2"; oId "uc009web.2"; nearest_ref "uc009web.2"; class_code "="; tss_id "TSS1252";
chr1	hg19_knownGene	exon	100905488	100905554	.	+	.	gene_id "XLOC_001214"; transcript_id "5_00002124"; exon_number "5"; gene_name "uc009web.2"; oId "uc009web.2"; nearest_ref "uc009web.2"; class_code "="; tss_id "TSS1252";
chr1	hg19_knownGene	exon	100908490	100908552	.	+	.	gene_id "XLOC_001214"; transcript_id "5_00002124"; exon_number "6"; gene_name "uc009web.2"; oId "uc009web.2"; nearest_ref "uc009web.2"; class_code "="; tss_id "TSS1252";
chr1	hg19_knownGene	exon	100920961	100921048	.	+	.	gene_id "XLOC_001214"; transcript_id "5_00002124"; exon_number "7"; gene_name "uc009web.2"; oId "uc009web.2"; nearest_ref "uc009web.2"; class_code "="; tss_id "TSS1252";
chr1	hg19_knownGene	exon	100928207	100928437	.	+	.	gene_id "XLOC_001214"; transcript_id "5_00002124"; exon_number "8"; gene_name "uc009web.2"; oId "uc009web.2"; nearest_ref "uc009web.2"; class_code "="; tss_id "TSS1252";
chr1	hg19_knownGene	exon	100933512	100933650	.	+	.	gene_id "XLOC_001214"; transcript_id "5_00002124"; exon_number "9"; gene_name "uc009web.2"; oId "uc009web.2"; nearest_ref "uc009web.2"; class_code "="; tss_id "TSS1252";
chr1	hg19_knownGene	exon	100946506	100946638	.	+	.	gene_id "XLOC_001214"; transcript_id "5_00002124"; exon_number "10"; gene_name "uc009web.2"; oId "uc009web.2"; nearest_ref "uc009web.2"; class_code "="; tss_id "TSS1252";
chr1	hg19_knownGene	exon	100949848	100950007	.	+	.	gene_id "XLOC_001214"; transcript_id "5_00002124"; exon_number "11"; gene_name "uc009web.2"; oId "uc009web.2"; nearest_ref "uc009web.2"; class_code "="; tss_id "TSS1252";
chr1	hg19_knownGene	exon	100960374	100960486	.	+	.	gene_id "XLOC_001214"; transcript_id "5_00002124"; exon_number "12"; gene_name "uc009web.2"; oId "uc009web.2"; nearest_ref "uc009web.2"; class_code "="; tss_id "TSS1252";
chr1	hg19_knownGene	exon	100961558	100961605	.	+	.	gene_id "XLOC_001214"; transcript_id "5_00002124"; exon_number "13"; gene_name "uc009web.2"; oId "uc009web.2"; nearest_ref "uc009web.2"; class_code "="; tss_id "TSS1252";
chr1	hg19_knownGene	exon	100963641	100963763	.	+	.	gene_id "XLOC_001214"; transcript_id "5_00002124"; exon_number "14"; gene_name "uc009web.2"; oId "uc009web.2"; nearest_ref "uc009web.2"; class_code "="; tss_id "TSS1252";
chr1	hg19_knownGene	exon	100810584	100810739	.	+	.	gene_id "XLOC_001214"; transcript_id "5_00002125"; exon_number "1"; gene_name "uc010oui.1"; oId "uc010oui.1"; nearest_ref "uc010oui.1"; class_code "="; tss_id "TSS1252"; p_id "P1335";
chr1	hg19_knownGene	exon	100819318	100819408	.	+	.	gene_id "XLOC_001214"; transcript_id "5_00002125"; exon_number "2"; gene_name "uc010oui.1"; oId "uc010oui.1"; nearest_ref "uc010oui.1"; class_code "="; tss_id "TSS1252"; p_id "P1335";
chr1	hg19_knownGene	exon	100843102	100843177	.	+	.	gene_id "XLOC_001214"; transcript_id "5_00002125"; exon_number "3"; gene_name "uc010oui.1"; oId "uc010oui.1"; nearest_ref "uc010oui.1"; class_code "="; tss_id "TSS1252"; p_id "P1335";
chr1	hg19_knownGene	exon	100856288	100856380	.	+	.	gene_id "XLOC_001214"; transcript_id "5_00002125"; exon_number "4"; gene_name "uc010oui.1"; oId "uc010oui.1"; nearest_ref "uc010oui.1"; class_code "="; tss_id "TSS1252"; p_id "P1335";
chr1	hg19_knownGene	exon	100889778	100889857	.	+	.	gene_id "XLOC_001214"; transcript_id "5_00002125"; exon_number "5"; gene_name "uc010oui.1"; oId "uc010oui.1"; nearest_ref "uc010oui.1"; class_code "="; tss_id "TSS1252"; p_id "P1335";
chr1	hg19_knownGene	exon	100905488	100905554	.	+	.	gene_id "XLOC_001214"; transcript_id "5_00002125"; exon_number "6"; gene_name "uc010oui.1"; oId "uc010oui.1"; nearest_ref "uc010oui.1"; class_code "="; tss_id "TSS1252"; p_id "P1335";
chr1	hg19_knownGene	exon	100908490	100908552	.	+	.	gene_id "XLOC_001214"; transcript_id "5_00002125"; exon_number "7"; gene_name "uc010oui.1"; oId "uc010oui.1"; nearest_ref "uc010oui.1"; class_code "="; tss_id "TSS1252"; p_id "P1335";
chr1	hg19_knownGene	exon	100920961	100921048	.	+	.	gene_id "XLOC_001214"; transcript_id "5_00002125"; exon_number "8"; gene_name "uc010oui.1"; oId "uc010oui.1"; nearest_ref "uc010oui.1"; class_code "="; tss_id "TSS1252"; p_id "P1335";
chr1	hg19_knownGene	exon	100928207	100928437	.	+	.	gene_id "XLOC_001214"; transcript_id "5_00002125"; exon_number "9"; gene_name "uc010oui.1"; oId "uc010oui.1"; nearest_ref "uc010oui.1"; class_code "="; tss_id "TSS1252"; p_id "P1335";
chr1	hg19_knownGene	exon	100933512	100933650	.	+	.	gene_id "XLOC_001214"; transcript_id "5_00002125"; exon_number "10"; gene_name "uc010oui.1"; oId "uc010oui.1"; nearest_ref "uc010oui.1"; class_code "="; tss_id "TSS1252"; p_id "P1335";
chr1	hg19_knownGene	exon	100949848	100950007	.	+	.	gene_id "XLOC_001214"; transcript_id "5_00002125"; exon_number "11"; gene_name "uc010oui.1"; oId "uc010oui.1"; nearest_ref "uc010oui.1"; class_code "="; tss_id "TSS1252"; p_id "P1335";
chr1	hg19_knownGene	exon	100960374	100960486	.	+	.	gene_id "XLOC_001214"; transcript_id "5_00002125"; exon_number "12"; gene_name "uc010oui.1"; oId "uc010oui.1"; nearest_ref "uc010oui.1"; class_code "="; tss_id "TSS1252"; p_id "P1335";
chr1	hg19_knownGene	exon	100961558	100961605	.	+	.	gene_id "XLOC_001214"; transcript_id "5_00002125"; exon_number "13"; gene_name "uc010oui.1"; oId "uc010oui.1"; nearest_ref "uc010oui.1"; class_code "="; tss_id "TSS1252"; p_id "P1335";
chr1	hg19_knownGene	exon	100963641	100963763	.	+	.	gene_id "XLOC_001214"; transcript_id "5_00002125"; exon_number "14"; gene_name "uc010oui.1"; oId "uc010oui.1"; nearest_ref "uc010oui.1"; class_code "="; tss_id "TSS1252"; p_id "P1335";
chr1	hg19_knownGene	exon	100964485	100965021	.	+	.	gene_id "XLOC_001214"; transcript_id "5_00002125"; exon_number "15"; gene_name "uc010oui.1"; oId "uc010oui.1"; nearest_ref "uc010oui.1"; class_code "="; tss_id "TSS1252"; p_id "P1335";
chr1	Cufflinks	exon	100810584	100810739	.	+	.	gene_id "XLOC_001214"; transcript_id "5_00011916"; exon_number "1"; gene_name "uc009wee.2"; oId "upf3.1024.2"; nearest_ref "uc009wee.2"; class_code "j"; tss_id "TSS1252";
chr1	Cufflinks	exon	100843102	100843177	.	+	.	gene_id "XLOC_001214"; transcript_id "5_00011916"; exon_number "2"; gene_name "uc009wee.2"; oId "upf3.1024.2"; nearest_ref "uc009wee.2"; class_code "j"; tss_id "TSS1252";
chr1	Cufflinks	exon	100856288	100856380	.	+	.	gene_id "XLOC_001214"; transcript_id "5_00011916"; exon_number "3"; gene_name "uc009wee.2"; oId "upf3.1024.2"; nearest_ref "uc009wee.2"; class_code "j"; tss_id "TSS1252";
chr1	Cufflinks	exon	100889778	100889857	.	+	.	gene_id "XLOC_001214"; transcript_id "5_00011916"; exon_number "4"; gene_name "uc009wee.2"; oId "upf3.1024.2"; nearest_ref "uc009wee.2"; class_code "j"; tss_id "TSS1252";
chr1	Cufflinks	exon	100905488	100905554	.	+	.	gene_id "XLOC_001214"; transcript_id "5_00011916"; exon_number "5"; gene_name "uc009wee.2"; oId "upf3.1024.2"; nearest_ref "uc009wee.2"; class_code "j"; tss_id "TSS1252";
chr1	Cufflinks	exon	100908490	100908552	.	+	.	gene_id "XLOC_001214"; transcript_id "5_00011916"; exon_number "6"; gene_name "uc009wee.2"; oId "upf3.1024.2"; nearest_ref "uc009wee.2"; class_code "j"; tss_id "TSS1252";
chr1	Cufflinks	exon	100920961	100921048	.	+	.	gene_id "XLOC_001214"; transcript_id "5_00011916"; exon_number "7"; gene_name "uc009wee.2"; oId "upf3.1024.2"; nearest_ref "uc009wee.2"; class_code "j"; tss_id "TSS1252";
chr1	Cufflinks	exon	100928207	100928437	.	+	.	gene_id "XLOC_001214"; transcript_id "5_00011916"; exon_number "8"; gene_name "uc009wee.2"; oId "upf3.1024.2"; nearest_ref "uc009wee.2"; class_code "j"; tss_id "TSS1252";
chr1	Cufflinks	exon	100933512	100933650	.	+	.	gene_id "XLOC_001214"; transcript_id "5_00011916"; exon_number "9"; gene_name "uc009wee.2"; oId "upf3.1024.2"; nearest_ref "uc009wee.2"; class_code "j"; tss_id "TSS1252";
chr1	Cufflinks	exon	100949848	100950007	.	+	.	gene_id "XLOC_001214"; transcript_id "5_00011916"; exon_number "10"; gene_name "uc009wee.2"; oId "upf3.1024.2"; nearest_ref "uc009wee.2"; class_code "j"; tss_id "TSS1252";
chr1	Cufflinks	exon	100960374	100960486	.	+	.	gene_id "XLOC_001214"; transcript_id "5_00011916"; exon_number "11"; gene_name "uc009wee.2"; oId "upf3.1024.2"; nearest_ref "uc009wee.2"; class_code "j"; tss_id "TSS1252";
chr1	Cufflinks	exon	100961558	100961605	.	+	.	gene_id "XLOC_001214"; transcript_id "5_00011916"; exon_number "12"; gene_name "uc009wee.2"; oId "upf3.1024.2"; nearest_ref "uc009wee.2"; class_code "j"; tss_id "TSS1252";
chr1	Cufflinks	exon	100963641	100963763	.	+	.	gene_id "XLOC_001214"; transcript_id "5_00011916"; exon_number "13"; gene_name "uc009wee.2"; oId "upf3.1024.2"; nearest_ref "uc009wee.2"; class_code "j"; tss_id "TSS1252";
chr1	Cufflinks	exon	100964485	100964818	.	+	.	gene_id "XLOC_001214"; transcript_id "5_00011916"; exon_number "14"; gene_name "uc009wee.2"; oId "upf3.1024.2"; nearest_ref "uc009wee.2"; class_code "j"; tss_id "TSS1252";
chr1	Cufflinks	exon	100983807	100985832	.	+	.	gene_id "XLOC_001214"; transcript_id "5_00011916"; exon_number "15"; gene_name "uc009wee.2"; oId "upf3.1024.2"; nearest_ref "uc009wee.2"; class_code "j"; tss_id "TSS1252";
chr1	Cufflinks	exon	100810584	100810739	.	+	.	gene_id "XLOC_001214"; transcript_id "5_00009577"; exon_number "1"; gene_name "uc009wee.2"; oId "SC4.1493.2"; nearest_ref "uc009wee.2"; class_code "j"; tss_id "TSS1252";
chr1	Cufflinks	exon	100819318	100819408	.	+	.	gene_id "XLOC_001214"; transcript_id "5_00009577"; exon_number "2"; gene_name "uc009wee.2"; oId "SC4.1493.2"; nearest_ref "uc009wee.2"; class_code "j"; tss_id "TSS1252";
chr1	Cufflinks	exon	100843102	100843177	.	+	.	gene_id "XLOC_001214"; transcript_id "5_00009577"; exon_number "3"; gene_name "uc009wee.2"; oId "SC4.1493.2"; nearest_ref "uc009wee.2"; class_code "j"; tss_id "TSS1252";
chr1	Cufflinks	exon	100856288	100856380	.	+	.	gene_id "XLOC_001214"; transcript_id "5_00009577"; exon_number "4"; gene_name "uc009wee.2"; oId "SC4.1493.2"; nearest_ref "uc009wee.2"; class_code "j"; tss_id "TSS1252";
chr1	Cufflinks	exon	100889778	100889857	.	+	.	gene_id "XLOC_001214"; transcript_id "5_00009577"; exon_number "5"; gene_name "uc009wee.2"; oId "SC4.1493.2"; nearest_ref "uc009wee.2"; class_code "j"; tss_id "TSS1252";
chr1	Cufflinks	exon	100905488	100905554	.	+	.	gene_id "XLOC_001214"; transcript_id "5_00009577"; exon_number "6"; gene_name "uc009wee.2"; oId "SC4.1493.2"; nearest_ref "uc009wee.2"; class_code "j"; tss_id "TSS1252";
chr1	Cufflinks	exon	100908490	100908552	.	+	.	gene_id "XLOC_001214"; transcript_id "5_00009577"; exon_number "7"; gene_name "uc009wee.2"; oId "SC4.1493.2"; nearest_ref "uc009wee.2"; class_code "j"; tss_id "TSS1252";
chr1	Cufflinks	exon	100920961	100921048	.	+	.	gene_id "XLOC_001214"; transcript_id "5_00009577"; exon_number "8"; gene_name "uc009wee.2"; oId "SC4.1493.2"; nearest_ref "uc009wee.2"; class_code "j"; tss_id "TSS1252";
chr1	Cufflinks	exon	100928207	100928437	.	+	.	gene_id "XLOC_001214"; transcript_id "5_00009577"; exon_number "9"; gene_name "uc009wee.2"; oId "SC4.1493.2"; nearest_ref "uc009wee.2"; class_code "j"; tss_id "TSS1252";
chr1	Cufflinks	exon	100933512	100933650	.	+	.	gene_id "XLOC_001214"; transcript_id "5_00009577"; exon_number "10"; gene_name "uc009wee.2"; oId "SC4.1493.2"; nearest_ref "uc009wee.2"; class_code "j"; tss_id "TSS1252";
chr1	Cufflinks	exon	100949848	100950007	.	+	.	gene_id "XLOC_001214"; transcript_id "5_00009577"; exon_number "11"; gene_name "uc009wee.2"; oId "SC4.1493.2"; nearest_ref "uc009wee.2"; class_code "j"; tss_id "TSS1252";
chr1	Cufflinks	exon	100960374	100960486	.	+	.	gene_id "XLOC_001214"; transcript_id "5_00009577"; exon_number "12"; gene_name "uc009wee.2"; oId "SC4.1493.2"; nearest_ref "uc009wee.2"; class_code "j"; tss_id "TSS1252";
chr1	Cufflinks	exon	100961558	100961605	.	+	.	gene_id "XLOC_001214"; transcript_id "5_00009577"; exon_number "13"; gene_name "uc009wee.2"; oId "SC4.1493.2"; nearest_ref "uc009wee.2"; class_code "j"; tss_id "TSS1252";
chr1	Cufflinks	exon	100963641	100963763	.	+	.	gene_id "XLOC_001214"; transcript_id "5_00009577"; exon_number "14"; gene_name "uc009wee.2"; oId "SC4.1493.2"; nearest_ref "uc009wee.2"; class_code "j"; tss_id "TSS1252";
chr1	Cufflinks	exon	100964485	100964818	.	+	.	gene_id "XLOC_001214"; transcript_id "5_00009577"; exon_number "15"; gene_name "uc009wee.2"; oId "SC4.1493.2"; nearest_ref "uc009wee.2"; class_code "j"; tss_id "TSS1252";
chr1	Cufflinks	exon	100983807	100986123	.	+	.	gene_id "XLOC_001214"; transcript_id "5_00009577"; exon_number "16"; gene_name "uc009wee.2"; oId "SC4.1493.2"; nearest_ref "uc009wee.2"; class_code "j"; tss_id "TSS1252";
chr1	Cufflinks	exon	100818018	100818559	.	+	.	gene_id "XLOC_001214"; transcript_id "5_00002126"; exon_number "1"; gene_name "uc009wec.1"; oId "uc009wec.1_ext"; nearest_ref "uc009wec.1"; class_code "="; tss_id "TSS1253"; p_id "P1334";
chr1	Cufflinks	exon	100819318	100819408	.	+	.	gene_id "XLOC_001214"; transcript_id "5_00002126"; exon_number "2"; gene_name "uc009wec.1"; oId "uc009wec.1_ext"; nearest_ref "uc009wec.1"; class_code "="; tss_id "TSS1253"; p_id "P1334";
chr1	Cufflinks	exon	100843102	100843177	.	+	.	gene_id "XLOC_001214"; transcript_id "5_00002126"; exon_number "3"; gene_name "uc009wec.1"; oId "uc009wec.1_ext"; nearest_ref "uc009wec.1"; class_code "="; tss_id "TSS1253"; p_id "P1334";
chr1	Cufflinks	exon	100856288	100856616	.	+	.	gene_id "XLOC_001214"; transcript_id "5_00002126"; exon_number "4"; gene_name "uc009wec.1"; oId "uc009wec.1_ext"; nearest_ref "uc009wec.1"; class_code "="; tss_id "TSS1253"; p_id "P1334";
chr1	Cufflinks	exon	100818018	100818559	.	+	.	gene_id "XLOC_001214"; transcript_id "5_00002127"; exon_number "1"; gene_name "uc001dte.3"; oId "uc001dte.3_ext"; nearest_ref "uc001dte.3"; class_code "="; tss_id "TSS1253"; p_id "P1333";
chr1	Cufflinks	exon	100819318	100819408	.	+	.	gene_id "XLOC_001214"; transcript_id "5_00002127"; exon_number "2"; gene_name "uc001dte.3"; oId "uc001dte.3_ext"; nearest_ref "uc001dte.3"; class_code "="; tss_id "TSS1253"; p_id "P1333";
chr1	Cufflinks	exon	100843102	100843177	.	+	.	gene_id "XLOC_001214"; transcript_id "5_00002127"; exon_number "3"; gene_name "uc001dte.3"; oId "uc001dte.3_ext"; nearest_ref "uc001dte.3"; class_code "="; tss_id "TSS1253"; p_id "P1333";
chr1	Cufflinks	exon	100856288	100856380	.	+	.	gene_id "XLOC_001214"; transcript_id "5_00002127"; exon_number "4"; gene_name "uc001dte.3"; oId "uc001dte.3_ext"; nearest_ref "uc001dte.3"; class_code "="; tss_id "TSS1253"; p_id "P1333";
chr1	Cufflinks	exon	100889778	100889857	.	+	.	gene_id "XLOC_001214"; transcript_id "5_00002127"; exon_number "5"; gene_name "uc001dte.3"; oId "uc001dte.3_ext"; nearest_ref "uc001dte.3"; class_code "="; tss_id "TSS1253"; p_id "P1333";
chr1	Cufflinks	exon	100905488	100905554	.	+	.	gene_id "XLOC_001214"; transcript_id "5_00002127"; exon_number "6"; gene_name "uc001dte.3"; oId "uc001dte.3_ext"; nearest_ref "uc001dte.3"; class_code "="; tss_id "TSS1253"; p_id "P1333";
chr1	Cufflinks	exon	100908490	100908552	.	+	.	gene_id "XLOC_001214"; transcript_id "5_00002127"; exon_number "7"; gene_name "uc001dte.3"; oId "uc001dte.3_ext"; nearest_ref "uc001dte.3"; class_code "="; tss_id "TSS1253"; p_id "P1333";
chr1	Cufflinks	exon	100920961	100921048	.	+	.	gene_id "XLOC_001214"; transcript_id "5_00002127"; exon_number "8"; gene_name "uc001dte.3"; oId "uc001dte.3_ext"; nearest_ref "uc001dte.3"; class_code "="; tss_id "TSS1253"; p_id "P1333";
chr1	Cufflinks	exon	100928207	100928437	.	+	.	gene_id "XLOC_001214"; transcript_id "5_00002127"; exon_number "9"; gene_name "uc001dte.3"; oId "uc001dte.3_ext"; nearest_ref "uc001dte.3"; class_code "="; tss_id "TSS1253"; p_id "P1333";
chr1	Cufflinks	exon	100933512	100933650	.	+	.	gene_id "XLOC_001214"; transcript_id "5_00002127"; exon_number "10"; gene_name "uc001dte.3"; oId "uc001dte.3_ext"; nearest_ref "uc001dte.3"; class_code "="; tss_id "TSS1253"; p_id "P1333";
chr1	Cufflinks	exon	100949848	100950925	.	+	.	gene_id "XLOC_001214"; transcript_id "5_00002127"; exon_number "11"; gene_name "uc001dte.3"; oId "uc001dte.3_ext"; nearest_ref "uc001dte.3"; class_code "="; tss_id "TSS1253"; p_id "P1333";
chr1	Cufflinks	exon	100818018	100818559	.	+	.	gene_id "XLOC_001214"; transcript_id "5_00002131"; exon_number "1"; gene_name "uc009wee.2"; oId "uc009wee.2_ext"; nearest_ref "uc009wee.2"; class_code "="; tss_id "TSS1253"; p_id "P1332";
chr1	Cufflinks	exon	100819318	100819408	.	+	.	gene_id "XLOC_001214"; transcript_id "5_00002131"; exon_number "2"; gene_name "uc009wee.2"; oId "uc009wee.2_ext"; nearest_ref "uc009wee.2"; class_code "="; tss_id "TSS1253"; p_id "P1332";
chr1	Cufflinks	exon	100843102	100843177	.	+	.	gene_id "XLOC_001214"; transcript_id "5_00002131"; exon_number "3"; gene_name "uc009wee.2"; oId "uc009wee.2_ext"; nearest_ref "uc009wee.2"; class_code "="; tss_id "TSS1253"; p_id "P1332";
chr1	Cufflinks	exon	100856288	100856380	.	+	.	gene_id "XLOC_001214"; transcript_id "5_00002131"; exon_number "4"; gene_name "uc009wee.2"; oId "uc009wee.2_ext"; nearest_ref "uc009wee.2"; class_code "="; tss_id "TSS1253"; p_id "P1332";
chr1	Cufflinks	exon	100889778	100889857	.	+	.	gene_id "XLOC_001214"; transcript_id "5_00002131"; exon_number "5"; gene_name "uc009wee.2"; oId "uc009wee.2_ext"; nearest_ref "uc009wee.2"; class_code "="; tss_id "TSS1253"; p_id "P1332";
chr1	Cufflinks	exon	100905488	100905554	.	+	.	gene_id "XLOC_001214"; transcript_id "5_00002131"; exon_number "6"; gene_name "uc009wee.2"; oId "uc009wee.2_ext"; nearest_ref "uc009wee.2"; class_code "="; tss_id "TSS1253"; p_id "P1332";
chr1	Cufflinks	exon	100908490	100908552	.	+	.	gene_id "XLOC_001214"; transcript_id "5_00002131"; exon_number "7"; gene_name "uc009wee.2"; oId "uc009wee.2_ext"; nearest_ref "uc009wee.2"; class_code "="; tss_id "TSS1253"; p_id "P1332";
chr1	Cufflinks	exon	100920961	100921048	.	+	.	gene_id "XLOC_001214"; transcript_id "5_00002131"; exon_number "8"; gene_name "uc009wee.2"; oId "uc009wee.2_ext"; nearest_ref "uc009wee.2"; class_code "="; tss_id "TSS1253"; p_id "P1332";
chr1	Cufflinks	exon	100928207	100928437	.	+	.	gene_id "XLOC_001214"; transcript_id "5_00002131"; exon_number "9"; gene_name "uc009wee.2"; oId "uc009wee.2_ext"; nearest_ref "uc009wee.2"; class_code "="; tss_id "TSS1253"; p_id "P1332";
chr1	Cufflinks	exon	100933512	100933650	.	+	.	gene_id "XLOC_001214"; transcript_id "5_00002131"; exon_number "10"; gene_name "uc009wee.2"; oId "uc009wee.2_ext"; nearest_ref "uc009wee.2"; class_code "="; tss_id "TSS1253"; p_id "P1332";
chr1	Cufflinks	exon	100949848	100950007	.	+	.	gene_id "XLOC_001214"; transcript_id "5_00002131"; exon_number "11"; gene_name "uc009wee.2"; oId "uc009wee.2_ext"; nearest_ref "uc009wee.2"; class_code "="; tss_id "TSS1253"; p_id "P1332";
chr1	Cufflinks	exon	100960374	100960486	.	+	.	gene_id "XLOC_001214"; transcript_id "5_00002131"; exon_number "12"; gene_name "uc009wee.2"; oId "uc009wee.2_ext"; nearest_ref "uc009wee.2"; class_code "="; tss_id "TSS1253"; p_id "P1332";
chr1	Cufflinks	exon	100961558	100961605	.	+	.	gene_id "XLOC_001214"; transcript_id "5_00002131"; exon_number "13"; gene_name "uc009wee.2"; oId "uc009wee.2_ext"; nearest_ref "uc009wee.2"; class_code "="; tss_id "TSS1253"; p_id "P1332";
chr1	Cufflinks	exon	100963641	100963763	.	+	.	gene_id "XLOC_001214"; transcript_id "5_00002131"; exon_number "14"; gene_name "uc009wee.2"; oId "uc009wee.2_ext"; nearest_ref "uc009wee.2"; class_code "="; tss_id "TSS1253"; p_id "P1332";
chr1	Cufflinks	exon	100964485	100964818	.	+	.	gene_id "XLOC_001214"; transcript_id "5_00002131"; exon_number "15"; gene_name "uc009wee.2"; oId "uc009wee.2_ext"; nearest_ref "uc009wee.2"; class_code "="; tss_id "TSS1253"; p_id "P1332";
chr1	Cufflinks	exon	100970370	100970493	.	+	.	gene_id "XLOC_001214"; transcript_id "5_00002131"; exon_number "16"; gene_name "uc009wee.2"; oId "uc009wee.2_ext"; nearest_ref "uc009wee.2"; class_code "="; tss_id "TSS1253"; p_id "P1332";
chr1	Cufflinks	exon	100983807	100985832	.	+	.	gene_id "XLOC_001214"; transcript_id "5_00002131"; exon_number "17"; gene_name "uc009wee.2"; oId "uc009wee.2_ext"; nearest_ref "uc009wee.2"; class_code "="; tss_id "TSS1253"; p_id "P1332";
chr1	hg19_knownGene	exon	100818023	100818559	.	+	.	gene_id "XLOC_001214"; transcript_id "5_00002129"; exon_number "1"; gene_name "uc009wed.1"; oId "uc009wed.1"; nearest_ref "uc009wed.1"; class_code "="; tss_id "TSS1253"; p_id "P1331";
chr1	hg19_knownGene	exon	100819318	100819408	.	+	.	gene_id "XLOC_001214"; transcript_id "5_00002129"; exon_number "2"; gene_name "uc009wed.1"; oId "uc009wed.1"; nearest_ref "uc009wed.1"; class_code "="; tss_id "TSS1253"; p_id "P1331";
chr1	hg19_knownGene	exon	100843102	100843177	.	+	.	gene_id "XLOC_001214"; transcript_id "5_00002129"; exon_number "3"; gene_name "uc009wed.1"; oId "uc009wed.1"; nearest_ref "uc009wed.1"; class_code "="; tss_id "TSS1253"; p_id "P1331";
chr1	hg19_knownGene	exon	100856288	100856380	.	+	.	gene_id "XLOC_001214"; transcript_id "5_00002129"; exon_number "4"; gene_name "uc009wed.1"; oId "uc009wed.1"; nearest_ref "uc009wed.1"; class_code "="; tss_id "TSS1253"; p_id "P1331";
chr1	hg19_knownGene	exon	100889778	100889857	.	+	.	gene_id "XLOC_001214"; transcript_id "5_00002129"; exon_number "5"; gene_name "uc009wed.1"; oId "uc009wed.1"; nearest_ref "uc009wed.1"; class_code "="; tss_id "TSS1253"; p_id "P1331";
chr1	hg19_knownGene	exon	100905488	100905554	.	+	.	gene_id "XLOC_001214"; transcript_id "5_00002129"; exon_number "6"; gene_name "uc009wed.1"; oId "uc009wed.1"; nearest_ref "uc009wed.1"; class_code "="; tss_id "TSS1253"; p_id "P1331";
chr1	hg19_knownGene	exon	100908490	100908552	.	+	.	gene_id "XLOC_001214"; transcript_id "5_00002129"; exon_number "7"; gene_name "uc009wed.1"; oId "uc009wed.1"; nearest_ref "uc009wed.1"; class_code "="; tss_id "TSS1253"; p_id "P1331";
chr1	hg19_knownGene	exon	100928207	100928437	.	+	.	gene_id "XLOC_001214"; transcript_id "5_00002129"; exon_number "8"; gene_name "uc009wed.1"; oId "uc009wed.1"; nearest_ref "uc009wed.1"; class_code "="; tss_id "TSS1253"; p_id "P1331";
chr1	hg19_knownGene	exon	100933512	100933650	.	+	.	gene_id "XLOC_001214"; transcript_id "5_00002129"; exon_number "9"; gene_name "uc009wed.1"; oId "uc009wed.1"; nearest_ref "uc009wed.1"; class_code "="; tss_id "TSS1253"; p_id "P1331";
chr1	hg19_knownGene	exon	100949848	100950007	.	+	.	gene_id "XLOC_001214"; transcript_id "5_00002129"; exon_number "10"; gene_name "uc009wed.1"; oId "uc009wed.1"; nearest_ref "uc009wed.1"; class_code "="; tss_id "TSS1253"; p_id "P1331";
chr1	hg19_knownGene	exon	100960374	100960486	.	+	.	gene_id "XLOC_001214"; transcript_id "5_00002129"; exon_number "11"; gene_name "uc009wed.1"; oId "uc009wed.1"; nearest_ref "uc009wed.1"; class_code "="; tss_id "TSS1253"; p_id "P1331";
chr1	hg19_knownGene	exon	100961558	100961605	.	+	.	gene_id "XLOC_001214"; transcript_id "5_00002129"; exon_number "12"; gene_name "uc009wed.1"; oId "uc009wed.1"; nearest_ref "uc009wed.1"; class_code "="; tss_id "TSS1253"; p_id "P1331";
chr1	hg19_knownGene	exon	100963641	100963763	.	+	.	gene_id "XLOC_001214"; transcript_id "5_00002129"; exon_number "13"; gene_name "uc009wed.1"; oId "uc009wed.1"; nearest_ref "uc009wed.1"; class_code "="; tss_id "TSS1253"; p_id "P1331";
chr1	hg19_knownGene	exon	100964485	100965021	.	+	.	gene_id "XLOC_001214"; transcript_id "5_00002129"; exon_number "14"; gene_name "uc009wed.1"; oId "uc009wed.1"; nearest_ref "uc009wed.1"; class_code "="; tss_id "TSS1253"; p_id "P1331";
chr1	hg19_knownGene	exon	100818023	100818559	.	+	.	gene_id "XLOC_001214"; transcript_id "5_00002128"; exon_number "1"; gene_name "uc001dtf.2"; oId "uc001dtf.2"; nearest_ref "uc001dtf.2"; class_code "="; tss_id "TSS1253"; p_id "P1336";
chr1	hg19_knownGene	exon	100819318	100819408	.	+	.	gene_id "XLOC_001214"; transcript_id "5_00002128"; exon_number "2"; gene_name "uc001dtf.2"; oId "uc001dtf.2"; nearest_ref "uc001dtf.2"; class_code "="; tss_id "TSS1253"; p_id "P1336";
chr1	hg19_knownGene	exon	100843102	100843177	.	+	.	gene_id "XLOC_001214"; transcript_id "5_00002128"; exon_number "3"; gene_name "uc001dtf.2"; oId "uc001dtf.2"; nearest_ref "uc001dtf.2"; class_code "="; tss_id "TSS1253"; p_id "P1336";
chr1	hg19_knownGene	exon	100856288	100856380	.	+	.	gene_id "XLOC_001214"; transcript_id "5_00002128"; exon_number "4"; gene_name "uc001dtf.2"; oId "uc001dtf.2"; nearest_ref "uc001dtf.2"; class_code "="; tss_id "TSS1253"; p_id "P1336";
chr1	hg19_knownGene	exon	100889778	100889857	.	+	.	gene_id "XLOC_001214"; transcript_id "5_00002128"; exon_number "5"; gene_name "uc001dtf.2"; oId "uc001dtf.2"; nearest_ref "uc001dtf.2"; class_code "="; tss_id "TSS1253"; p_id "P1336";
chr1	hg19_knownGene	exon	100905488	100905554	.	+	.	gene_id "XLOC_001214"; transcript_id "5_00002128"; exon_number "6"; gene_name "uc001dtf.2"; oId "uc001dtf.2"; nearest_ref "uc001dtf.2"; class_code "="; tss_id "TSS1253"; p_id "P1336";
chr1	hg19_knownGene	exon	100908490	100908552	.	+	.	gene_id "XLOC_001214"; transcript_id "5_00002128"; exon_number "7"; gene_name "uc001dtf.2"; oId "uc001dtf.2"; nearest_ref "uc001dtf.2"; class_code "="; tss_id "TSS1253"; p_id "P1336";
chr1	hg19_knownGene	exon	100920961	100921048	.	+	.	gene_id "XLOC_001214"; transcript_id "5_00002128"; exon_number "8"; gene_name "uc001dtf.2"; oId "uc001dtf.2"; nearest_ref "uc001dtf.2"; class_code "="; tss_id "TSS1253"; p_id "P1336";
chr1	hg19_knownGene	exon	100928207	100928437	.	+	.	gene_id "XLOC_001214"; transcript_id "5_00002128"; exon_number "9"; gene_name "uc001dtf.2"; oId "uc001dtf.2"; nearest_ref "uc001dtf.2"; class_code "="; tss_id "TSS1253"; p_id "P1336";
chr1	hg19_knownGene	exon	100933512	100933650	.	+	.	gene_id "XLOC_001214"; transcript_id "5_00002128"; exon_number "10"; gene_name "uc001dtf.2"; oId "uc001dtf.2"; nearest_ref "uc001dtf.2"; class_code "="; tss_id "TSS1253"; p_id "P1336";
chr1	hg19_knownGene	exon	100949848	100950007	.	+	.	gene_id "XLOC_001214"; transcript_id "5_00002128"; exon_number "11"; gene_name "uc001dtf.2"; oId "uc001dtf.2"; nearest_ref "uc001dtf.2"; class_code "="; tss_id "TSS1253"; p_id "P1336";
chr1	hg19_knownGene	exon	100960374	100960486	.	+	.	gene_id "XLOC_001214"; transcript_id "5_00002128"; exon_number "12"; gene_name "uc001dtf.2"; oId "uc001dtf.2"; nearest_ref "uc001dtf.2"; class_code "="; tss_id "TSS1253"; p_id "P1336";
chr1	hg19_knownGene	exon	100961558	100961605	.	+	.	gene_id "XLOC_001214"; transcript_id "5_00002128"; exon_number "13"; gene_name "uc001dtf.2"; oId "uc001dtf.2"; nearest_ref "uc001dtf.2"; class_code "="; tss_id "TSS1253"; p_id "P1336";
chr1	hg19_knownGene	exon	100963641	100963763	.	+	.	gene_id "XLOC_001214"; transcript_id "5_00002128"; exon_number "14"; gene_name "uc001dtf.2"; oId "uc001dtf.2"; nearest_ref "uc001dtf.2"; class_code "="; tss_id "TSS1253"; p_id "P1336";
chr1	hg19_knownGene	exon	100964485	100965021	.	+	.	gene_id "XLOC_001214"; transcript_id "5_00002128"; exon_number "15"; gene_name "uc001dtf.2"; oId "uc001dtf.2"; nearest_ref "uc001dtf.2"; class_code "="; tss_id "TSS1253"; p_id "P1336";
chr1	hg19_knownGene	exon	100818023	100818559	.	+	.	gene_id "XLOC_001214"; transcript_id "5_00002130"; exon_number "1"; gene_name "uc001dtg.3"; oId "uc001dtg.3"; nearest_ref "uc001dtg.3"; class_code "="; tss_id "TSS1253"; p_id "P1330";
chr1	hg19_knownGene	exon	100819318	100819408	.	+	.	gene_id "XLOC_001214"; transcript_id "5_00002130"; exon_number "2"; gene_name "uc001dtg.3"; oId "uc001dtg.3"; nearest_ref "uc001dtg.3"; class_code "="; tss_id "TSS1253"; p_id "P1330";
chr1	hg19_knownGene	exon	100843102	100843177	.	+	.	gene_id "XLOC_001214"; transcript_id "5_00002130"; exon_number "3"; gene_name "uc001dtg.3"; oId "uc001dtg.3"; nearest_ref "uc001dtg.3"; class_code "="; tss_id "TSS1253"; p_id "P1330";
chr1	hg19_knownGene	exon	100856288	100856380	.	+	.	gene_id "XLOC_001214"; transcript_id "5_00002130"; exon_number "4"; gene_name "uc001dtg.3"; oId "uc001dtg.3"; nearest_ref "uc001dtg.3"; class_code "="; tss_id "TSS1253"; p_id "P1330";
chr1	hg19_knownGene	exon	100889778	100889857	.	+	.	gene_id "XLOC_001214"; transcript_id "5_00002130"; exon_number "5"; gene_name "uc001dtg.3"; oId "uc001dtg.3"; nearest_ref "uc001dtg.3"; class_code "="; tss_id "TSS1253"; p_id "P1330";
chr1	hg19_knownGene	exon	100905488	100905554	.	+	.	gene_id "XLOC_001214"; transcript_id "5_00002130"; exon_number "6"; gene_name "uc001dtg.3"; oId "uc001dtg.3"; nearest_ref "uc001dtg.3"; class_code "="; tss_id "TSS1253"; p_id "P1330";
chr1	hg19_knownGene	exon	100908490	100908552	.	+	.	gene_id "XLOC_001214"; transcript_id "5_00002130"; exon_number "7"; gene_name "uc001dtg.3"; oId "uc001dtg.3"; nearest_ref "uc001dtg.3"; class_code "="; tss_id "TSS1253"; p_id "P1330";
chr1	hg19_knownGene	exon	100920961	100921048	.	+	.	gene_id "XLOC_001214"; transcript_id "5_00002130"; exon_number "8"; gene_name "uc001dtg.3"; oId "uc001dtg.3"; nearest_ref "uc001dtg.3"; class_code "="; tss_id "TSS1253"; p_id "P1330";
chr1	hg19_knownGene	exon	100928207	100928437	.	+	.	gene_id "XLOC_001214"; transcript_id "5_00002130"; exon_number "9"; gene_name "uc001dtg.3"; oId "uc001dtg.3"; nearest_ref "uc001dtg.3"; class_code "="; tss_id "TSS1253"; p_id "P1330";
chr1	hg19_knownGene	exon	100933512	100933650	.	+	.	gene_id "XLOC_001214"; transcript_id "5_00002130"; exon_number "10"; gene_name "uc001dtg.3"; oId "uc001dtg.3"; nearest_ref "uc001dtg.3"; class_code "="; tss_id "TSS1253"; p_id "P1330";
chr1	hg19_knownGene	exon	100949848	100950007	.	+	.	gene_id "XLOC_001214"; transcript_id "5_00002130"; exon_number "11"; gene_name "uc001dtg.3"; oId "uc001dtg.3"; nearest_ref "uc001dtg.3"; class_code "="; tss_id "TSS1253"; p_id "P1330";
chr1	hg19_knownGene	exon	100960374	100960486	.	+	.	gene_id "XLOC_001214"; transcript_id "5_00002130"; exon_number "12"; gene_name "uc001dtg.3"; oId "uc001dtg.3"; nearest_ref "uc001dtg.3"; class_code "="; tss_id "TSS1253"; p_id "P1330";
chr1	hg19_knownGene	exon	100961558	100961605	.	+	.	gene_id "XLOC_001214"; transcript_id "5_00002130"; exon_number "13"; gene_name "uc001dtg.3"; oId "uc001dtg.3"; nearest_ref "uc001dtg.3"; class_code "="; tss_id "TSS1253"; p_id "P1330";
chr1	hg19_knownGene	exon	100963641	100963763	.	+	.	gene_id "XLOC_001214"; transcript_id "5_00002130"; exon_number "14"; gene_name "uc001dtg.3"; oId "uc001dtg.3"; nearest_ref "uc001dtg.3"; class_code "="; tss_id "TSS1253"; p_id "P1330";
chr1	hg19_knownGene	exon	100964485	100964818	.	+	.	gene_id "XLOC_001214"; transcript_id "5_00002130"; exon_number "15"; gene_name "uc001dtg.3"; oId "uc001dtg.3"; nearest_ref "uc001dtg.3"; class_code "="; tss_id "TSS1253"; p_id "P1330";
chr1	hg19_knownGene	exon	100983807	100985832	.	+	.	gene_id "XLOC_001214"; transcript_id "5_00002130"; exon_number "16"; gene_name "uc001dtg.3"; oId "uc001dtg.3"; nearest_ref "uc001dtg.3"; class_code "="; tss_id "TSS1253"; p_id "P1330";
chr1	hg19_knownGene	exon	101003728	101004058	.	+	.	gene_id "XLOC_001215"; transcript_id "5_00002132"; exon_number "1"; gene_name "uc001dth.2"; oId "uc001dth.2"; nearest_ref "uc001dth.2"; class_code "="; tss_id "TSS1254"; p_id "P1337";
chr1	hg19_knownGene	exon	101004450	101007582	.	+	.	gene_id "XLOC_001215"; transcript_id "5_00002132"; exon_number "2"; gene_name "uc001dth.2"; oId "uc001dth.2"; nearest_ref "uc001dth.2"; class_code "="; tss_id "TSS1254"; p_id "P1337";
chr1	hg19_knownGene	exon	101185297	101185480	.	+	.	gene_id "XLOC_001216"; transcript_id "5_00002135"; exon_number "1"; gene_name "uc010ouj.1"; oId "uc010ouj.1"; nearest_ref "uc010ouj.1"; class_code "="; tss_id "TSS1255"; p_id "P1340";
chr1	hg19_knownGene	exon	101186032	101186121	.	+	.	gene_id "XLOC_001216"; transcript_id "5_00002135"; exon_number "2"; gene_name "uc010ouj.1"; oId "uc010ouj.1"; nearest_ref "uc010ouj.1"; class_code "="; tss_id "TSS1255"; p_id "P1340";
chr1	hg19_knownGene	exon	101188576	101188896	.	+	.	gene_id "XLOC_001216"; transcript_id "5_00002135"; exon_number "3"; gene_name "uc010ouj.1"; oId "uc010ouj.1"; nearest_ref "uc010ouj.1"; class_code "="; tss_id "TSS1255"; p_id "P1340";
chr1	hg19_knownGene	exon	101190180	101190446	.	+	.	gene_id "XLOC_001216"; transcript_id "5_00002135"; exon_number "4"; gene_name "uc010ouj.1"; oId "uc010ouj.1"; nearest_ref "uc010ouj.1"; class_code "="; tss_id "TSS1255"; p_id "P1340";
chr1	hg19_knownGene	exon	101194663	101194938	.	+	.	gene_id "XLOC_001216"; transcript_id "5_00002135"; exon_number "5"; gene_name "uc010ouj.1"; oId "uc010ouj.1"; nearest_ref "uc010ouj.1"; class_code "="; tss_id "TSS1255"; p_id "P1340";
chr1	hg19_knownGene	exon	101196754	101197074	.	+	.	gene_id "XLOC_001216"; transcript_id "5_00002135"; exon_number "6"; gene_name "uc010ouj.1"; oId "uc010ouj.1"; nearest_ref "uc010ouj.1"; class_code "="; tss_id "TSS1255"; p_id "P1340";
chr1	hg19_knownGene	exon	101197974	101198240	.	+	.	gene_id "XLOC_001216"; transcript_id "5_00002135"; exon_number "7"; gene_name "uc010ouj.1"; oId "uc010ouj.1"; nearest_ref "uc010ouj.1"; class_code "="; tss_id "TSS1255"; p_id "P1340";
chr1	hg19_knownGene	exon	101200058	101200324	.	+	.	gene_id "XLOC_001216"; transcript_id "5_00002135"; exon_number "8"; gene_name "uc010ouj.1"; oId "uc010ouj.1"; nearest_ref "uc010ouj.1"; class_code "="; tss_id "TSS1255"; p_id "P1340";
chr1	hg19_knownGene	exon	101203679	101204599	.	+	.	gene_id "XLOC_001216"; transcript_id "5_00002135"; exon_number "9"; gene_name "uc010ouj.1"; oId "uc010ouj.1"; nearest_ref "uc010ouj.1"; class_code "="; tss_id "TSS1255"; p_id "P1340";
chr1	hg19_knownGene	exon	101185297	101185480	.	+	.	gene_id "XLOC_001216"; transcript_id "5_00002134"; exon_number "1"; gene_name "uc001dtj.2"; oId "uc001dtj.2"; nearest_ref "uc001dtj.2"; class_code "="; tss_id "TSS1255"; p_id "P1339";
chr1	hg19_knownGene	exon	101186032	101186307	.	+	.	gene_id "XLOC_001216"; transcript_id "5_00002134"; exon_number "2"; gene_name "uc001dtj.2"; oId "uc001dtj.2"; nearest_ref "uc001dtj.2"; class_code "="; tss_id "TSS1255"; p_id "P1339";
chr1	hg19_knownGene	exon	101188576	101188896	.	+	.	gene_id "XLOC_001216"; transcript_id "5_00002134"; exon_number "3"; gene_name "uc001dtj.2"; oId "uc001dtj.2"; nearest_ref "uc001dtj.2"; class_code "="; tss_id "TSS1255"; p_id "P1339";
chr1	hg19_knownGene	exon	101190180	101190446	.	+	.	gene_id "XLOC_001216"; transcript_id "5_00002134"; exon_number "4"; gene_name "uc001dtj.2"; oId "uc001dtj.2"; nearest_ref "uc001dtj.2"; class_code "="; tss_id "TSS1255"; p_id "P1339";
chr1	hg19_knownGene	exon	101196754	101197074	.	+	.	gene_id "XLOC_001216"; transcript_id "5_00002134"; exon_number "5"; gene_name "uc001dtj.2"; oId "uc001dtj.2"; nearest_ref "uc001dtj.2"; class_code "="; tss_id "TSS1255"; p_id "P1339";
chr1	hg19_knownGene	exon	101197974	101198240	.	+	.	gene_id "XLOC_001216"; transcript_id "5_00002134"; exon_number "6"; gene_name "uc001dtj.2"; oId "uc001dtj.2"; nearest_ref "uc001dtj.2"; class_code "="; tss_id "TSS1255"; p_id "P1339";
chr1	hg19_knownGene	exon	101200058	101200324	.	+	.	gene_id "XLOC_001216"; transcript_id "5_00002134"; exon_number "7"; gene_name "uc001dtj.2"; oId "uc001dtj.2"; nearest_ref "uc001dtj.2"; class_code "="; tss_id "TSS1255"; p_id "P1339";
chr1	hg19_knownGene	exon	101203679	101204599	.	+	.	gene_id "XLOC_001216"; transcript_id "5_00002134"; exon_number "8"; gene_name "uc001dtj.2"; oId "uc001dtj.2"; nearest_ref "uc001dtj.2"; class_code "="; tss_id "TSS1255"; p_id "P1339";
chr1	hg19_knownGene	exon	101185297	101185480	.	+	.	gene_id "XLOC_001216"; transcript_id "5_00002133"; exon_number "1"; gene_name "uc001dti.2"; oId "uc001dti.2"; nearest_ref "uc001dti.2"; class_code "="; tss_id "TSS1255"; p_id "P1338";
chr1	hg19_knownGene	exon	101186032	101186307	.	+	.	gene_id "XLOC_001216"; transcript_id "5_00002133"; exon_number "2"; gene_name "uc001dti.2"; oId "uc001dti.2"; nearest_ref "uc001dti.2"; class_code "="; tss_id "TSS1255"; p_id "P1338";
chr1	hg19_knownGene	exon	101188576	101188896	.	+	.	gene_id "XLOC_001216"; transcript_id "5_00002133"; exon_number "3"; gene_name "uc001dti.2"; oId "uc001dti.2"; nearest_ref "uc001dti.2"; class_code "="; tss_id "TSS1255"; p_id "P1338";
chr1	hg19_knownGene	exon	101190180	101190446	.	+	.	gene_id "XLOC_001216"; transcript_id "5_00002133"; exon_number "4"; gene_name "uc001dti.2"; oId "uc001dti.2"; nearest_ref "uc001dti.2"; class_code "="; tss_id "TSS1255"; p_id "P1338";
chr1	hg19_knownGene	exon	101194663	101194938	.	+	.	gene_id "XLOC_001216"; transcript_id "5_00002133"; exon_number "5"; gene_name "uc001dti.2"; oId "uc001dti.2"; nearest_ref "uc001dti.2"; class_code "="; tss_id "TSS1255"; p_id "P1338";
chr1	hg19_knownGene	exon	101196754	101197074	.	+	.	gene_id "XLOC_001216"; transcript_id "5_00002133"; exon_number "6"; gene_name "uc001dti.2"; oId "uc001dti.2"; nearest_ref "uc001dti.2"; class_code "="; tss_id "TSS1255"; p_id "P1338";
chr1	hg19_knownGene	exon	101197974	101198240	.	+	.	gene_id "XLOC_001216"; transcript_id "5_00002133"; exon_number "7"; gene_name "uc001dti.2"; oId "uc001dti.2"; nearest_ref "uc001dti.2"; class_code "="; tss_id "TSS1255"; p_id "P1338";
chr1	hg19_knownGene	exon	101200058	101200324	.	+	.	gene_id "XLOC_001216"; transcript_id "5_00002133"; exon_number "8"; gene_name "uc001dti.2"; oId "uc001dti.2"; nearest_ref "uc001dti.2"; class_code "="; tss_id "TSS1255"; p_id "P1338";
chr1	hg19_knownGene	exon	101203679	101204599	.	+	.	gene_id "XLOC_001216"; transcript_id "5_00002133"; exon_number "9"; gene_name "uc001dti.2"; oId "uc001dti.2"; nearest_ref "uc001dti.2"; class_code "="; tss_id "TSS1255"; p_id "P1338";
chr1	Cufflinks	exon	101361632	101361898	.	+	.	gene_id "XLOC_001217"; transcript_id "5_00011917"; exon_number "1"; gene_name "uc001dto.2"; oId "upf3.1138.2"; nearest_ref "uc001dto.2"; class_code "j"; tss_id "TSS1256";
chr1	Cufflinks	exon	101362126	101362227	.	+	.	gene_id "XLOC_001217"; transcript_id "5_00011917"; exon_number "2"; gene_name "uc001dto.2"; oId "upf3.1138.2"; nearest_ref "uc001dto.2"; class_code "j"; tss_id "TSS1256";
chr1	Cufflinks	exon	101372413	101372521	.	+	.	gene_id "XLOC_001217"; transcript_id "5_00011917"; exon_number "3"; gene_name "uc001dto.2"; oId "upf3.1138.2"; nearest_ref "uc001dto.2"; class_code "j"; tss_id "TSS1256";
chr1	Cufflinks	exon	101376619	101376706	.	+	.	gene_id "XLOC_001217"; transcript_id "5_00011917"; exon_number "4"; gene_name "uc001dto.2"; oId "upf3.1138.2"; nearest_ref "uc001dto.2"; class_code "j"; tss_id "TSS1256";
chr1	Cufflinks	exon	101377668	101377794	.	+	.	gene_id "XLOC_001217"; transcript_id "5_00011917"; exon_number "5"; gene_name "uc001dto.2"; oId "upf3.1138.2"; nearest_ref "uc001dto.2"; class_code "j"; tss_id "TSS1256";
chr1	Cufflinks	exon	101379219	101379362	.	+	.	gene_id "XLOC_001217"; transcript_id "5_00011917"; exon_number "6"; gene_name "uc001dto.2"; oId "upf3.1138.2"; nearest_ref "uc001dto.2"; class_code "j"; tss_id "TSS1256";
chr1	Cufflinks	exon	101383633	101383683	.	+	.	gene_id "XLOC_001217"; transcript_id "5_00011917"; exon_number "7"; gene_name "uc001dto.2"; oId "upf3.1138.2"; nearest_ref "uc001dto.2"; class_code "j"; tss_id "TSS1256";
chr1	Cufflinks	exon	101387262	101387397	.	+	.	gene_id "XLOC_001217"; transcript_id "5_00011917"; exon_number "8"; gene_name "uc001dto.2"; oId "upf3.1138.2"; nearest_ref "uc001dto.2"; class_code "j"; tss_id "TSS1256";
chr1	Cufflinks	exon	101431325	101431474	.	+	.	gene_id "XLOC_001217"; transcript_id "5_00011917"; exon_number "9"; gene_name "uc001dto.2"; oId "upf3.1138.2"; nearest_ref "uc001dto.2"; class_code "j"; tss_id "TSS1256";
chr1	Cufflinks	exon	101440366	101440458	.	+	.	gene_id "XLOC_001217"; transcript_id "5_00011917"; exon_number "10"; gene_name "uc001dto.2"; oId "upf3.1138.2"; nearest_ref "uc001dto.2"; class_code "j"; tss_id "TSS1256";
chr1	Cufflinks	exon	101440775	101447311	.	+	.	gene_id "XLOC_001217"; transcript_id "5_00011917"; exon_number "11"; gene_name "uc001dto.2"; oId "upf3.1138.2"; nearest_ref "uc001dto.2"; class_code "j"; tss_id "TSS1256";
chr1	hg19_knownGene	exon	101361632	101361898	.	+	.	gene_id "XLOC_001217"; transcript_id "5_00002137"; exon_number "1"; gene_name "uc001dto.2"; oId "uc001dto.2"; nearest_ref "uc001dto.2"; class_code "="; tss_id "TSS1256"; p_id "P1341";
chr1	hg19_knownGene	exon	101362126	101362227	.	+	.	gene_id "XLOC_001217"; transcript_id "5_00002137"; exon_number "2"; gene_name "uc001dto.2"; oId "uc001dto.2"; nearest_ref "uc001dto.2"; class_code "="; tss_id "TSS1256"; p_id "P1341";
chr1	hg19_knownGene	exon	101372408	101372521	.	+	.	gene_id "XLOC_001217"; transcript_id "5_00002137"; exon_number "3"; gene_name "uc001dto.2"; oId "uc001dto.2"; nearest_ref "uc001dto.2"; class_code "="; tss_id "TSS1256"; p_id "P1341";
chr1	hg19_knownGene	exon	101376619	101376706	.	+	.	gene_id "XLOC_001217"; transcript_id "5_00002137"; exon_number "4"; gene_name "uc001dto.2"; oId "uc001dto.2"; nearest_ref "uc001dto.2"; class_code "="; tss_id "TSS1256"; p_id "P1341";
chr1	hg19_knownGene	exon	101377668	101377794	.	+	.	gene_id "XLOC_001217"; transcript_id "5_00002137"; exon_number "5"; gene_name "uc001dto.2"; oId "uc001dto.2"; nearest_ref "uc001dto.2"; class_code "="; tss_id "TSS1256"; p_id "P1341";
chr1	hg19_knownGene	exon	101379219	101379362	.	+	.	gene_id "XLOC_001217"; transcript_id "5_00002137"; exon_number "6"; gene_name "uc001dto.2"; oId "uc001dto.2"; nearest_ref "uc001dto.2"; class_code "="; tss_id "TSS1256"; p_id "P1341";
chr1	hg19_knownGene	exon	101383633	101383683	.	+	.	gene_id "XLOC_001217"; transcript_id "5_00002137"; exon_number "7"; gene_name "uc001dto.2"; oId "uc001dto.2"; nearest_ref "uc001dto.2"; class_code "="; tss_id "TSS1256"; p_id "P1341";
chr1	hg19_knownGene	exon	101387262	101387397	.	+	.	gene_id "XLOC_001217"; transcript_id "5_00002137"; exon_number "8"; gene_name "uc001dto.2"; oId "uc001dto.2"; nearest_ref "uc001dto.2"; class_code "="; tss_id "TSS1256"; p_id "P1341";
chr1	hg19_knownGene	exon	101427384	101427474	.	+	.	gene_id "XLOC_001217"; transcript_id "5_00002137"; exon_number "9"; gene_name "uc001dto.2"; oId "uc001dto.2"; nearest_ref "uc001dto.2"; class_code "="; tss_id "TSS1256"; p_id "P1341";
chr1	hg19_knownGene	exon	101431325	101431474	.	+	.	gene_id "XLOC_001217"; transcript_id "5_00002137"; exon_number "10"; gene_name "uc001dto.2"; oId "uc001dto.2"; nearest_ref "uc001dto.2"; class_code "="; tss_id "TSS1256"; p_id "P1341";
chr1	hg19_knownGene	exon	101440366	101447311	.	+	.	gene_id "XLOC_001217"; transcript_id "5_00002137"; exon_number "11"; gene_name "uc001dto.2"; oId "uc001dto.2"; nearest_ref "uc001dto.2"; class_code "="; tss_id "TSS1256"; p_id "P1341";
chr1	hg19_knownGene	exon	101361632	101361898	.	+	.	gene_id "XLOC_001217"; transcript_id "5_00002136"; exon_number "1"; gene_name "uc001dtn.2"; oId "uc001dtn.2"; nearest_ref "uc001dtn.2"; class_code "="; tss_id "TSS1256"; p_id "P1341";
chr1	hg19_knownGene	exon	101362126	101362227	.	+	.	gene_id "XLOC_001217"; transcript_id "5_00002136"; exon_number "2"; gene_name "uc001dtn.2"; oId "uc001dtn.2"; nearest_ref "uc001dtn.2"; class_code "="; tss_id "TSS1256"; p_id "P1341";
chr1	hg19_knownGene	exon	101372408	101372521	.	+	.	gene_id "XLOC_001217"; transcript_id "5_00002136"; exon_number "3"; gene_name "uc001dtn.2"; oId "uc001dtn.2"; nearest_ref "uc001dtn.2"; class_code "="; tss_id "TSS1256"; p_id "P1341";
chr1	hg19_knownGene	exon	101376619	101376706	.	+	.	gene_id "XLOC_001217"; transcript_id "5_00002136"; exon_number "4"; gene_name "uc001dtn.2"; oId "uc001dtn.2"; nearest_ref "uc001dtn.2"; class_code "="; tss_id "TSS1256"; p_id "P1341";
chr1	hg19_knownGene	exon	101377668	101377794	.	+	.	gene_id "XLOC_001217"; transcript_id "5_00002136"; exon_number "5"; gene_name "uc001dtn.2"; oId "uc001dtn.2"; nearest_ref "uc001dtn.2"; class_code "="; tss_id "TSS1256"; p_id "P1341";
chr1	hg19_knownGene	exon	101379219	101379362	.	+	.	gene_id "XLOC_001217"; transcript_id "5_00002136"; exon_number "6"; gene_name "uc001dtn.2"; oId "uc001dtn.2"; nearest_ref "uc001dtn.2"; class_code "="; tss_id "TSS1256"; p_id "P1341";
chr1	hg19_knownGene	exon	101383633	101383683	.	+	.	gene_id "XLOC_001217"; transcript_id "5_00002136"; exon_number "7"; gene_name "uc001dtn.2"; oId "uc001dtn.2"; nearest_ref "uc001dtn.2"; class_code "="; tss_id "TSS1256"; p_id "P1341";
chr1	hg19_knownGene	exon	101387262	101387397	.	+	.	gene_id "XLOC_001217"; transcript_id "5_00002136"; exon_number "8"; gene_name "uc001dtn.2"; oId "uc001dtn.2"; nearest_ref "uc001dtn.2"; class_code "="; tss_id "TSS1256"; p_id "P1341";
chr1	hg19_knownGene	exon	101427384	101427474	.	+	.	gene_id "XLOC_001217"; transcript_id "5_00002136"; exon_number "9"; gene_name "uc001dtn.2"; oId "uc001dtn.2"; nearest_ref "uc001dtn.2"; class_code "="; tss_id "TSS1256"; p_id "P1341";
chr1	hg19_knownGene	exon	101431325	101431474	.	+	.	gene_id "XLOC_001217"; transcript_id "5_00002136"; exon_number "10"; gene_name "uc001dtn.2"; oId "uc001dtn.2"; nearest_ref "uc001dtn.2"; class_code "="; tss_id "TSS1256"; p_id "P1341";
chr1	hg19_knownGene	exon	101440366	101440458	.	+	.	gene_id "XLOC_001217"; transcript_id "5_00002136"; exon_number "11"; gene_name "uc001dtn.2"; oId "uc001dtn.2"; nearest_ref "uc001dtn.2"; class_code "="; tss_id "TSS1256"; p_id "P1341";
chr1	hg19_knownGene	exon	101440775	101447311	.	+	.	gene_id "XLOC_001217"; transcript_id "5_00002136"; exon_number "12"; gene_name "uc001dtn.2"; oId "uc001dtn.2"; nearest_ref "uc001dtn.2"; class_code "="; tss_id "TSS1256"; p_id "P1341";
chr1	Cufflinks	exon	101491347	101491617	.	+	.	gene_id "XLOC_001218"; transcript_id "5_00002139"; exon_number "1"; gene_name "uc001dub.2"; oId "uc001dub.2_ext"; nearest_ref "uc001dub.2"; class_code "="; tss_id "TSS1257";
chr1	Cufflinks	exon	101540951	101541272	.	+	.	gene_id "XLOC_001218"; transcript_id "5_00002139"; exon_number "2"; gene_name "uc001dub.2"; oId "uc001dub.2_ext"; nearest_ref "uc001dub.2"; class_code "="; tss_id "TSS1257";
chr1	Cufflinks	exon	101542919	101543064	.	+	.	gene_id "XLOC_001218"; transcript_id "5_00002139"; exon_number "3"; gene_name "uc001dub.2"; oId "uc001dub.2_ext"; nearest_ref "uc001dub.2"; class_code "="; tss_id "TSS1257";
chr1	Cufflinks	exon	101549017	101549130	.	+	.	gene_id "XLOC_001218"; transcript_id "5_00002139"; exon_number "4"; gene_name "uc001dub.2"; oId "uc001dub.2_ext"; nearest_ref "uc001dub.2"; class_code "="; tss_id "TSS1257";
chr1	Cufflinks	exon	101552408	101552817	.	+	.	gene_id "XLOC_001218"; transcript_id "5_00002139"; exon_number "5"; gene_name "uc001dub.2"; oId "uc001dub.2_ext"; nearest_ref "uc001dub.2"; class_code "="; tss_id "TSS1257";
chr1	Cufflinks	exon	101491409	101491617	.	+	.	gene_id "XLOC_001218"; transcript_id "5_00011919"; exon_number "1"; gene_name "uc001duc.2"; oId "upf3.1145.3"; nearest_ref "uc001duc.2"; class_code "j"; tss_id "TSS1257";
chr1	Cufflinks	exon	101540951	101541272	.	+	.	gene_id "XLOC_001218"; transcript_id "5_00011919"; exon_number "2"; gene_name "uc001duc.2"; oId "upf3.1145.3"; nearest_ref "uc001duc.2"; class_code "j"; tss_id "TSS1257";
chr1	Cufflinks	exon	101542919	101543064	.	+	.	gene_id "XLOC_001218"; transcript_id "5_00011919"; exon_number "3"; gene_name "uc001duc.2"; oId "upf3.1145.3"; nearest_ref "uc001duc.2"; class_code "j"; tss_id "TSS1257";
chr1	Cufflinks	exon	101545945	101546169	.	+	.	gene_id "XLOC_001218"; transcript_id "5_00011919"; exon_number "4"; gene_name "uc001duc.2"; oId "upf3.1145.3"; nearest_ref "uc001duc.2"; class_code "j"; tss_id "TSS1257";
chr1	Cufflinks	exon	101546443	101546554	.	+	.	gene_id "XLOC_001218"; transcript_id "5_00011919"; exon_number "5"; gene_name "uc001duc.2"; oId "upf3.1145.3"; nearest_ref "uc001duc.2"; class_code "j"; tss_id "TSS1257";
chr1	Cufflinks	exon	101549017	101549130	.	+	.	gene_id "XLOC_001218"; transcript_id "5_00011919"; exon_number "6"; gene_name "uc001duc.2"; oId "upf3.1145.3"; nearest_ref "uc001duc.2"; class_code "j"; tss_id "TSS1257";
chr1	Cufflinks	exon	101552408	101552817	.	+	.	gene_id "XLOC_001218"; transcript_id "5_00011919"; exon_number "7"; gene_name "uc001duc.2"; oId "upf3.1145.3"; nearest_ref "uc001duc.2"; class_code "j"; tss_id "TSS1257";
chr1	hg19_knownGene	exon	101491409	101491617	.	+	.	gene_id "XLOC_001218"; transcript_id "5_00002138"; exon_number "1"; gene_name "uc001dua.2"; oId "uc001dua.2"; nearest_ref "uc001dua.2"; class_code "="; tss_id "TSS1257";
chr1	hg19_knownGene	exon	101538216	101538386	.	+	.	gene_id "XLOC_001218"; transcript_id "5_00002138"; exon_number "2"; gene_name "uc001dua.2"; oId "uc001dua.2"; nearest_ref "uc001dua.2"; class_code "="; tss_id "TSS1257";
chr1	hg19_knownGene	exon	101540832	101541272	.	+	.	gene_id "XLOC_001218"; transcript_id "5_00002138"; exon_number "3"; gene_name "uc001dua.2"; oId "uc001dua.2"; nearest_ref "uc001dua.2"; class_code "="; tss_id "TSS1257";
chr1	hg19_knownGene	exon	101542919	101543064	.	+	.	gene_id "XLOC_001218"; transcript_id "5_00002138"; exon_number "4"; gene_name "uc001dua.2"; oId "uc001dua.2"; nearest_ref "uc001dua.2"; class_code "="; tss_id "TSS1257";
chr1	hg19_knownGene	exon	101545945	101546169	.	+	.	gene_id "XLOC_001218"; transcript_id "5_00002138"; exon_number "5"; gene_name "uc001dua.2"; oId "uc001dua.2"; nearest_ref "uc001dua.2"; class_code "="; tss_id "TSS1257";
chr1	hg19_knownGene	exon	101547097	101547291	.	+	.	gene_id "XLOC_001218"; transcript_id "5_00002138"; exon_number "6"; gene_name "uc001dua.2"; oId "uc001dua.2"; nearest_ref "uc001dua.2"; class_code "="; tss_id "TSS1257";
chr1	hg19_knownGene	exon	101549017	101549130	.	+	.	gene_id "XLOC_001218"; transcript_id "5_00002138"; exon_number "7"; gene_name "uc001dua.2"; oId "uc001dua.2"; nearest_ref "uc001dua.2"; class_code "="; tss_id "TSS1257";
chr1	hg19_knownGene	exon	101550608	101550713	.	+	.	gene_id "XLOC_001218"; transcript_id "5_00002138"; exon_number "8"; gene_name "uc001dua.2"; oId "uc001dua.2"; nearest_ref "uc001dua.2"; class_code "="; tss_id "TSS1257";
chr1	hg19_knownGene	exon	101552408	101552817	.	+	.	gene_id "XLOC_001218"; transcript_id "5_00002138"; exon_number "9"; gene_name "uc001dua.2"; oId "uc001dua.2"; nearest_ref "uc001dua.2"; class_code "="; tss_id "TSS1257";
chr1	hg19_knownGene	exon	101538216	101538386	.	+	.	gene_id "XLOC_001218"; transcript_id "5_00002140"; exon_number "1"; gene_name "uc001duc.2"; oId "uc001duc.2"; nearest_ref "uc001duc.2"; class_code "="; tss_id "TSS1258";
chr1	hg19_knownGene	exon	101540832	101540950	.	+	.	gene_id "XLOC_001218"; transcript_id "5_00002140"; exon_number "2"; gene_name "uc001duc.2"; oId "uc001duc.2"; nearest_ref "uc001duc.2"; class_code "="; tss_id "TSS1258";
chr1	hg19_knownGene	exon	101542919	101543064	.	+	.	gene_id "XLOC_001218"; transcript_id "5_00002140"; exon_number "3"; gene_name "uc001duc.2"; oId "uc001duc.2"; nearest_ref "uc001duc.2"; class_code "="; tss_id "TSS1258";
chr1	hg19_knownGene	exon	101545945	101546169	.	+	.	gene_id "XLOC_001218"; transcript_id "5_00002140"; exon_number "4"; gene_name "uc001duc.2"; oId "uc001duc.2"; nearest_ref "uc001duc.2"; class_code "="; tss_id "TSS1258";
chr1	hg19_knownGene	exon	101549017	101549130	.	+	.	gene_id "XLOC_001218"; transcript_id "5_00002140"; exon_number "5"; gene_name "uc001duc.2"; oId "uc001duc.2"; nearest_ref "uc001duc.2"; class_code "="; tss_id "TSS1258";
chr1	hg19_knownGene	exon	101550608	101550713	.	+	.	gene_id "XLOC_001218"; transcript_id "5_00002140"; exon_number "6"; gene_name "uc001duc.2"; oId "uc001duc.2"; nearest_ref "uc001duc.2"; class_code "="; tss_id "TSS1258";
chr1	hg19_knownGene	exon	101552408	101552817	.	+	.	gene_id "XLOC_001218"; transcript_id "5_00002140"; exon_number "7"; gene_name "uc001duc.2"; oId "uc001duc.2"; nearest_ref "uc001duc.2"; class_code "="; tss_id "TSS1258";
chr1	Cufflinks	exon	101491728	101491933	.	+	.	gene_id "XLOC_001219"; transcript_id "5_00009579"; exon_number "1"; gene_name "uc001dub.2"; oId "SC4.1508.1"; nearest_ref "uc001dub.2"; class_code "i";
chr1	Cufflinks	exon	101510712	101510941	.	+	.	gene_id "XLOC_001220"; transcript_id "5_00009580"; exon_number "1"; gene_name "uc001dub.2"; oId "SC4.1509.1"; nearest_ref "uc001dub.2"; class_code "i";
chr1	Cufflinks	exon	101538888	101539126	.	+	.	gene_id "XLOC_001221"; transcript_id "5_00009581"; exon_number "1"; gene_name "uc001duc.2"; oId "SC4.1510.1"; nearest_ref "uc001duc.2"; class_code "i";
chr1	Cufflinks	exon	101543317	101543591	.	+	.	gene_id "XLOC_001222"; transcript_id "5_00009582"; exon_number "1"; gene_name "uc001duc.2"; oId "SC4.1511.1"; nearest_ref "uc001duc.2"; class_code "i";
chr1	Cufflinks	exon	101544712	101545214	.	+	.	gene_id "XLOC_001223"; transcript_id "5_00009583"; exon_number "1"; gene_name "uc001duc.2"; oId "SC4.1512.1"; nearest_ref "uc001duc.2"; class_code "i";
chr1	Cufflinks	exon	101547405	101547960	.	+	.	gene_id "XLOC_001224"; transcript_id "5_00009584"; exon_number "1"; gene_name "uc001duc.2"; oId "SC4.1513.1"; nearest_ref "uc001duc.2"; class_code "i";
chr1	Cufflinks	exon	101548220	101548810	.	+	.	gene_id "XLOC_001225"; transcript_id "5_00002141"; exon_number "1"; gene_name "uc001duc.2"; oId "SC3.1067.1"; nearest_ref "uc001duc.2"; class_code "i";
chr1	Cufflinks	exon	101702305	101702547	.	+	.	gene_id "XLOC_001226"; transcript_id "5_00002143"; exon_number "1"; gene_name "uc009weg.2"; oId "uc009weg.2_ext"; nearest_ref "uc009weg.2"; class_code "="; tss_id "TSS1259"; p_id "P1342";
chr1	Cufflinks	exon	101704378	101707076	.	+	.	gene_id "XLOC_001226"; transcript_id "5_00002143"; exon_number "2"; gene_name "uc009weg.2"; oId "uc009weg.2_ext"; nearest_ref "uc009weg.2"; class_code "="; tss_id "TSS1259"; p_id "P1342";
chr1	hg19_knownGene	exon	101702305	101702655	.	+	.	gene_id "XLOC_001226"; transcript_id "5_00002142"; exon_number "1"; gene_name "uc001dud.2"; oId "uc001dud.2"; nearest_ref "uc001dud.2"; class_code "="; tss_id "TSS1259"; p_id "P1342";
chr1	hg19_knownGene	exon	101704378	101707076	.	+	.	gene_id "XLOC_001226"; transcript_id "5_00002142"; exon_number "2"; gene_name "uc001dud.2"; oId "uc001dud.2"; nearest_ref "uc001dud.2"; class_code "="; tss_id "TSS1259"; p_id "P1342";
chr1	Cufflinks	exon	101721863	101722175	.	+	.	gene_id "XLOC_001227"; transcript_id "5_00002144"; exon_number "1"; oId "SC3.1035.1"; class_code "u";
chr1	Cufflinks	exon	104068316	104068884	.	+	.	gene_id "XLOC_001228"; transcript_id "5_00011920"; exon_number "1"; gene_name "uc001dus.1"; oId "upf3.1123.1"; nearest_ref "uc001dus.1"; class_code "j"; tss_id "TSS1260";
chr1	Cufflinks	exon	104070317	104070364	.	+	.	gene_id "XLOC_001228"; transcript_id "5_00011920"; exon_number "2"; gene_name "uc001dus.1"; oId "upf3.1123.1"; nearest_ref "uc001dus.1"; class_code "j"; tss_id "TSS1260";
chr1	Cufflinks	exon	104076361	104076479	.	+	.	gene_id "XLOC_001228"; transcript_id "5_00011920"; exon_number "3"; gene_name "uc001dus.1"; oId "upf3.1123.1"; nearest_ref "uc001dus.1"; class_code "j"; tss_id "TSS1260";
chr1	Cufflinks	exon	104077396	104077479	.	+	.	gene_id "XLOC_001228"; transcript_id "5_00011920"; exon_number "4"; gene_name "uc001dus.1"; oId "upf3.1123.1"; nearest_ref "uc001dus.1"; class_code "j"; tss_id "TSS1260";
chr1	Cufflinks	exon	104077952	104078063	.	+	.	gene_id "XLOC_001228"; transcript_id "5_00011920"; exon_number "5"; gene_name "uc001dus.1"; oId "upf3.1123.1"; nearest_ref "uc001dus.1"; class_code "j"; tss_id "TSS1260";
chr1	Cufflinks	exon	104078748	104078816	.	+	.	gene_id "XLOC_001228"; transcript_id "5_00011920"; exon_number "6"; gene_name "uc001dus.1"; oId "upf3.1123.1"; nearest_ref "uc001dus.1"; class_code "j"; tss_id "TSS1260";
chr1	Cufflinks	exon	104079964	104080106	.	+	.	gene_id "XLOC_001228"; transcript_id "5_00011920"; exon_number "7"; gene_name "uc001dus.1"; oId "upf3.1123.1"; nearest_ref "uc001dus.1"; class_code "j"; tss_id "TSS1260";
chr1	Cufflinks	exon	104083972	104084097	.	+	.	gene_id "XLOC_001228"; transcript_id "5_00011920"; exon_number "8"; gene_name "uc001dus.1"; oId "upf3.1123.1"; nearest_ref "uc001dus.1"; class_code "j"; tss_id "TSS1260";
chr1	Cufflinks	exon	104085918	104086069	.	+	.	gene_id "XLOC_001228"; transcript_id "5_00011920"; exon_number "9"; gene_name "uc001dus.1"; oId "upf3.1123.1"; nearest_ref "uc001dus.1"; class_code "j"; tss_id "TSS1260";
chr1	Cufflinks	exon	104087563	104087724	.	+	.	gene_id "XLOC_001228"; transcript_id "5_00011920"; exon_number "10"; gene_name "uc001dus.1"; oId "upf3.1123.1"; nearest_ref "uc001dus.1"; class_code "j"; tss_id "TSS1260";
chr1	Cufflinks	exon	104088870	104088964	.	+	.	gene_id "XLOC_001228"; transcript_id "5_00011920"; exon_number "11"; gene_name "uc001dus.1"; oId "upf3.1123.1"; nearest_ref "uc001dus.1"; class_code "j"; tss_id "TSS1260";
chr1	Cufflinks	exon	104089599	104089657	.	+	.	gene_id "XLOC_001228"; transcript_id "5_00011920"; exon_number "12"; gene_name "uc001dus.1"; oId "upf3.1123.1"; nearest_ref "uc001dus.1"; class_code "j"; tss_id "TSS1260";
chr1	Cufflinks	exon	104093563	104093695	.	+	.	gene_id "XLOC_001228"; transcript_id "5_00011920"; exon_number "13"; gene_name "uc001dus.1"; oId "upf3.1123.1"; nearest_ref "uc001dus.1"; class_code "j"; tss_id "TSS1260";
chr1	Cufflinks	exon	104094343	104094414	.	+	.	gene_id "XLOC_001228"; transcript_id "5_00011920"; exon_number "14"; gene_name "uc001dus.1"; oId "upf3.1123.1"; nearest_ref "uc001dus.1"; class_code "j"; tss_id "TSS1260";
chr1	Cufflinks	exon	104095896	104097731	.	+	.	gene_id "XLOC_001228"; transcript_id "5_00011920"; exon_number "15"; gene_name "uc001dus.1"; oId "upf3.1123.1"; nearest_ref "uc001dus.1"; class_code "j"; tss_id "TSS1260";
chr1	Cufflinks	exon	104108057	104108216	.	+	.	gene_id "XLOC_001228"; transcript_id "5_00011920"; exon_number "16"; gene_name "uc001dus.1"; oId "upf3.1123.1"; nearest_ref "uc001dus.1"; class_code "j"; tss_id "TSS1260";
chr1	Cufflinks	exon	104114179	104114392	.	+	.	gene_id "XLOC_001228"; transcript_id "5_00011920"; exon_number "17"; gene_name "uc001dus.1"; oId "upf3.1123.1"; nearest_ref "uc001dus.1"; class_code "j"; tss_id "TSS1260";
chr1	Cufflinks	exon	104114732	104114878	.	+	.	gene_id "XLOC_001228"; transcript_id "5_00011920"; exon_number "18"; gene_name "uc001dus.1"; oId "upf3.1123.1"; nearest_ref "uc001dus.1"; class_code "j"; tss_id "TSS1260";
chr1	Cufflinks	exon	104115685	104115882	.	+	.	gene_id "XLOC_001228"; transcript_id "5_00011920"; exon_number "19"; gene_name "uc001dus.1"; oId "upf3.1123.1"; nearest_ref "uc001dus.1"; class_code "j"; tss_id "TSS1260";
chr1	Cufflinks	exon	104116330	104116560	.	+	.	gene_id "XLOC_001228"; transcript_id "5_00011920"; exon_number "20"; gene_name "uc001dus.1"; oId "upf3.1123.1"; nearest_ref "uc001dus.1"; class_code "j"; tss_id "TSS1260";
chr1	Cufflinks	exon	104116882	104117015	.	+	.	gene_id "XLOC_001228"; transcript_id "5_00011920"; exon_number "21"; gene_name "uc001dus.1"; oId "upf3.1123.1"; nearest_ref "uc001dus.1"; class_code "j"; tss_id "TSS1260";
chr1	Cufflinks	exon	104117845	104117967	.	+	.	gene_id "XLOC_001228"; transcript_id "5_00011920"; exon_number "22"; gene_name "uc001dus.1"; oId "upf3.1123.1"; nearest_ref "uc001dus.1"; class_code "j"; tss_id "TSS1260";
chr1	Cufflinks	exon	104118063	104118162	.	+	.	gene_id "XLOC_001228"; transcript_id "5_00011920"; exon_number "23"; gene_name "uc001dus.1"; oId "upf3.1123.1"; nearest_ref "uc001dus.1"; class_code "j"; tss_id "TSS1260";
chr1	Cufflinks	exon	104120112	104120230	.	+	.	gene_id "XLOC_001228"; transcript_id "5_00011920"; exon_number "24"; gene_name "uc001dus.1"; oId "upf3.1123.1"; nearest_ref "uc001dus.1"; class_code "j"; tss_id "TSS1260";
chr1	Cufflinks	exon	104120342	104120467	.	+	.	gene_id "XLOC_001228"; transcript_id "5_00011920"; exon_number "25"; gene_name "uc001dus.1"; oId "upf3.1123.1"; nearest_ref "uc001dus.1"; class_code "j"; tss_id "TSS1260";
chr1	Cufflinks	exon	104121933	104122147	.	+	.	gene_id "XLOC_001228"; transcript_id "5_00011920"; exon_number "26"; gene_name "uc001dus.1"; oId "upf3.1123.1"; nearest_ref "uc001dus.1"; class_code "j"; tss_id "TSS1260";
chr1	Cufflinks	exon	104068321	104068445	.	+	.	gene_id "XLOC_001228"; transcript_id "5_00013628"; exon_number "1"; gene_name "uc001duz.2"; oId "upf1_r4.1814.1"; nearest_ref "uc001duz.2"; class_code "j"; tss_id "TSS1260";
chr1	Cufflinks	exon	104068689	104068884	.	+	.	gene_id "XLOC_001228"; transcript_id "5_00013628"; exon_number "2"; gene_name "uc001duz.2"; oId "upf1_r4.1814.1"; nearest_ref "uc001duz.2"; class_code "j"; tss_id "TSS1260";
chr1	Cufflinks	exon	104070317	104070364	.	+	.	gene_id "XLOC_001228"; transcript_id "5_00013628"; exon_number "3"; gene_name "uc001duz.2"; oId "upf1_r4.1814.1"; nearest_ref "uc001duz.2"; class_code "j"; tss_id "TSS1260";
chr1	Cufflinks	exon	104076361	104076479	.	+	.	gene_id "XLOC_001228"; transcript_id "5_00013628"; exon_number "4"; gene_name "uc001duz.2"; oId "upf1_r4.1814.1"; nearest_ref "uc001duz.2"; class_code "j"; tss_id "TSS1260";
chr1	Cufflinks	exon	104077396	104077479	.	+	.	gene_id "XLOC_001228"; transcript_id "5_00013628"; exon_number "5"; gene_name "uc001duz.2"; oId "upf1_r4.1814.1"; nearest_ref "uc001duz.2"; class_code "j"; tss_id "TSS1260";
chr1	Cufflinks	exon	104077952	104078063	.	+	.	gene_id "XLOC_001228"; transcript_id "5_00013628"; exon_number "6"; gene_name "uc001duz.2"; oId "upf1_r4.1814.1"; nearest_ref "uc001duz.2"; class_code "j"; tss_id "TSS1260";
chr1	Cufflinks	exon	104078748	104078816	.	+	.	gene_id "XLOC_001228"; transcript_id "5_00013628"; exon_number "7"; gene_name "uc001duz.2"; oId "upf1_r4.1814.1"; nearest_ref "uc001duz.2"; class_code "j"; tss_id "TSS1260";
chr1	Cufflinks	exon	104079964	104080106	.	+	.	gene_id "XLOC_001228"; transcript_id "5_00013628"; exon_number "8"; gene_name "uc001duz.2"; oId "upf1_r4.1814.1"; nearest_ref "uc001duz.2"; class_code "j"; tss_id "TSS1260";
chr1	Cufflinks	exon	104083972	104084097	.	+	.	gene_id "XLOC_001228"; transcript_id "5_00013628"; exon_number "9"; gene_name "uc001duz.2"; oId "upf1_r4.1814.1"; nearest_ref "uc001duz.2"; class_code "j"; tss_id "TSS1260";
chr1	Cufflinks	exon	104085918	104086069	.	+	.	gene_id "XLOC_001228"; transcript_id "5_00013628"; exon_number "10"; gene_name "uc001duz.2"; oId "upf1_r4.1814.1"; nearest_ref "uc001duz.2"; class_code "j"; tss_id "TSS1260";
chr1	Cufflinks	exon	104087563	104087724	.	+	.	gene_id "XLOC_001228"; transcript_id "5_00013628"; exon_number "11"; gene_name "uc001duz.2"; oId "upf1_r4.1814.1"; nearest_ref "uc001duz.2"; class_code "j"; tss_id "TSS1260";
chr1	Cufflinks	exon	104088870	104088964	.	+	.	gene_id "XLOC_001228"; transcript_id "5_00013628"; exon_number "12"; gene_name "uc001duz.2"; oId "upf1_r4.1814.1"; nearest_ref "uc001duz.2"; class_code "j"; tss_id "TSS1260";
chr1	Cufflinks	exon	104089599	104089657	.	+	.	gene_id "XLOC_001228"; transcript_id "5_00013628"; exon_number "13"; gene_name "uc001duz.2"; oId "upf1_r4.1814.1"; nearest_ref "uc001duz.2"; class_code "j"; tss_id "TSS1260";
chr1	Cufflinks	exon	104093563	104093695	.	+	.	gene_id "XLOC_001228"; transcript_id "5_00013628"; exon_number "14"; gene_name "uc001duz.2"; oId "upf1_r4.1814.1"; nearest_ref "uc001duz.2"; class_code "j"; tss_id "TSS1260";
chr1	Cufflinks	exon	104094343	104094414	.	+	.	gene_id "XLOC_001228"; transcript_id "5_00013628"; exon_number "15"; gene_name "uc001duz.2"; oId "upf1_r4.1814.1"; nearest_ref "uc001duz.2"; class_code "j"; tss_id "TSS1260";
chr1	Cufflinks	exon	104095896	104097731	.	+	.	gene_id "XLOC_001228"; transcript_id "5_00013628"; exon_number "16"; gene_name "uc001duz.2"; oId "upf1_r4.1814.1"; nearest_ref "uc001duz.2"; class_code "j"; tss_id "TSS1260";
chr1	Cufflinks	exon	104108057	104108216	.	+	.	gene_id "XLOC_001228"; transcript_id "5_00013628"; exon_number "17"; gene_name "uc001duz.2"; oId "upf1_r4.1814.1"; nearest_ref "uc001duz.2"; class_code "j"; tss_id "TSS1260";
chr1	Cufflinks	exon	104198907	104199120	.	+	.	gene_id "XLOC_001228"; transcript_id "5_00013628"; exon_number "18"; gene_name "uc001duz.2"; oId "upf1_r4.1814.1"; nearest_ref "uc001duz.2"; class_code "j"; tss_id "TSS1260";
chr1	Cufflinks	exon	104199466	104199612	.	+	.	gene_id "XLOC_001228"; transcript_id "5_00013628"; exon_number "19"; gene_name "uc001duz.2"; oId "upf1_r4.1814.1"; nearest_ref "uc001duz.2"; class_code "j"; tss_id "TSS1260";
chr1	Cufflinks	exon	104200416	104200613	.	+	.	gene_id "XLOC_001228"; transcript_id "5_00013628"; exon_number "20"; gene_name "uc001duz.2"; oId "upf1_r4.1814.1"; nearest_ref "uc001duz.2"; class_code "j"; tss_id "TSS1260";
chr1	Cufflinks	exon	104256345	104256575	.	+	.	gene_id "XLOC_001228"; transcript_id "5_00013628"; exon_number "21"; gene_name "uc001duz.2"; oId "upf1_r4.1814.1"; nearest_ref "uc001duz.2"; class_code "j"; tss_id "TSS1260";
chr1	Cufflinks	exon	104257377	104257510	.	+	.	gene_id "XLOC_001228"; transcript_id "5_00013628"; exon_number "22"; gene_name "uc001duz.2"; oId "upf1_r4.1814.1"; nearest_ref "uc001duz.2"; class_code "j"; tss_id "TSS1260";
chr1	Cufflinks	exon	104258324	104258446	.	+	.	gene_id "XLOC_001228"; transcript_id "5_00013628"; exon_number "23"; gene_name "uc001duz.2"; oId "upf1_r4.1814.1"; nearest_ref "uc001duz.2"; class_code "j"; tss_id "TSS1260";
chr1	Cufflinks	exon	104258541	104258640	.	+	.	gene_id "XLOC_001228"; transcript_id "5_00013628"; exon_number "24"; gene_name "uc001duz.2"; oId "upf1_r4.1814.1"; nearest_ref "uc001duz.2"; class_code "j"; tss_id "TSS1260";
chr1	Cufflinks	exon	104299417	104299535	.	+	.	gene_id "XLOC_001228"; transcript_id "5_00013628"; exon_number "25"; gene_name "uc001duz.2"; oId "upf1_r4.1814.1"; nearest_ref "uc001duz.2"; class_code "j"; tss_id "TSS1260";
chr1	Cufflinks	exon	104299646	104299771	.	+	.	gene_id "XLOC_001228"; transcript_id "5_00013628"; exon_number "26"; gene_name "uc001duz.2"; oId "upf1_r4.1814.1"; nearest_ref "uc001duz.2"; class_code "j"; tss_id "TSS1260";
chr1	Cufflinks	exon	104301091	104301310	.	+	.	gene_id "XLOC_001228"; transcript_id "5_00013628"; exon_number "27"; gene_name "uc001duz.2"; oId "upf1_r4.1814.1"; nearest_ref "uc001duz.2"; class_code "j"; tss_id "TSS1260";
chr1	Cufflinks	exon	104068329	104068884	.	+	.	gene_id "XLOC_001228"; transcript_id "5_00002145"; exon_number "1"; gene_name "uc010oun.1"; oId "uc010oun.1_ext"; nearest_ref "uc010oun.1"; class_code "="; tss_id "TSS1260"; p_id "P1345";
chr1	Cufflinks	exon	104070317	104070364	.	+	.	gene_id "XLOC_001228"; transcript_id "5_00002145"; exon_number "2"; gene_name "uc010oun.1"; oId "uc010oun.1_ext"; nearest_ref "uc010oun.1"; class_code "="; tss_id "TSS1260"; p_id "P1345";
chr1	Cufflinks	exon	104076361	104076479	.	+	.	gene_id "XLOC_001228"; transcript_id "5_00002145"; exon_number "3"; gene_name "uc010oun.1"; oId "uc010oun.1_ext"; nearest_ref "uc010oun.1"; class_code "="; tss_id "TSS1260"; p_id "P1345";
chr1	Cufflinks	exon	104077396	104077479	.	+	.	gene_id "XLOC_001228"; transcript_id "5_00002145"; exon_number "4"; gene_name "uc010oun.1"; oId "uc010oun.1_ext"; nearest_ref "uc010oun.1"; class_code "="; tss_id "TSS1260"; p_id "P1345";
chr1	Cufflinks	exon	104077952	104078063	.	+	.	gene_id "XLOC_001228"; transcript_id "5_00002145"; exon_number "5"; gene_name "uc010oun.1"; oId "uc010oun.1_ext"; nearest_ref "uc010oun.1"; class_code "="; tss_id "TSS1260"; p_id "P1345";
chr1	Cufflinks	exon	104078748	104078816	.	+	.	gene_id "XLOC_001228"; transcript_id "5_00002145"; exon_number "6"; gene_name "uc010oun.1"; oId "uc010oun.1_ext"; nearest_ref "uc010oun.1"; class_code "="; tss_id "TSS1260"; p_id "P1345";
chr1	Cufflinks	exon	104079964	104080106	.	+	.	gene_id "XLOC_001228"; transcript_id "5_00002145"; exon_number "7"; gene_name "uc010oun.1"; oId "uc010oun.1_ext"; nearest_ref "uc010oun.1"; class_code "="; tss_id "TSS1260"; p_id "P1345";
chr1	Cufflinks	exon	104083972	104084097	.	+	.	gene_id "XLOC_001228"; transcript_id "5_00002145"; exon_number "8"; gene_name "uc010oun.1"; oId "uc010oun.1_ext"; nearest_ref "uc010oun.1"; class_code "="; tss_id "TSS1260"; p_id "P1345";
chr1	Cufflinks	exon	104085918	104086069	.	+	.	gene_id "XLOC_001228"; transcript_id "5_00002145"; exon_number "9"; gene_name "uc010oun.1"; oId "uc010oun.1_ext"; nearest_ref "uc010oun.1"; class_code "="; tss_id "TSS1260"; p_id "P1345";
chr1	Cufflinks	exon	104087563	104087724	.	+	.	gene_id "XLOC_001228"; transcript_id "5_00002145"; exon_number "10"; gene_name "uc010oun.1"; oId "uc010oun.1_ext"; nearest_ref "uc010oun.1"; class_code "="; tss_id "TSS1260"; p_id "P1345";
chr1	Cufflinks	exon	104088870	104088964	.	+	.	gene_id "XLOC_001228"; transcript_id "5_00002145"; exon_number "11"; gene_name "uc010oun.1"; oId "uc010oun.1_ext"; nearest_ref "uc010oun.1"; class_code "="; tss_id "TSS1260"; p_id "P1345";
chr1	Cufflinks	exon	104089599	104089657	.	+	.	gene_id "XLOC_001228"; transcript_id "5_00002145"; exon_number "12"; gene_name "uc010oun.1"; oId "uc010oun.1_ext"; nearest_ref "uc010oun.1"; class_code "="; tss_id "TSS1260"; p_id "P1345";
chr1	Cufflinks	exon	104093563	104093695	.	+	.	gene_id "XLOC_001228"; transcript_id "5_00002145"; exon_number "13"; gene_name "uc010oun.1"; oId "uc010oun.1_ext"; nearest_ref "uc010oun.1"; class_code "="; tss_id "TSS1260"; p_id "P1345";
chr1	Cufflinks	exon	104094343	104094414	.	+	.	gene_id "XLOC_001228"; transcript_id "5_00002145"; exon_number "14"; gene_name "uc010oun.1"; oId "uc010oun.1_ext"; nearest_ref "uc010oun.1"; class_code "="; tss_id "TSS1260"; p_id "P1345";
chr1	Cufflinks	exon	104097656	104097857	.	+	.	gene_id "XLOC_001228"; transcript_id "5_00002145"; exon_number "15"; gene_name "uc010oun.1"; oId "uc010oun.1_ext"; nearest_ref "uc010oun.1"; class_code "="; tss_id "TSS1260"; p_id "P1345";
chr1	Cufflinks	exon	104068333	104068884	.	+	.	gene_id "XLOC_001228"; transcript_id "5_00009587"; exon_number "1"; gene_name "uc001dus.1"; oId "SC4.1568.1"; nearest_ref "uc001dus.1"; class_code "j"; tss_id "TSS1260";
chr1	Cufflinks	exon	104070317	104070364	.	+	.	gene_id "XLOC_001228"; transcript_id "5_00009587"; exon_number "2"; gene_name "uc001dus.1"; oId "SC4.1568.1"; nearest_ref "uc001dus.1"; class_code "j"; tss_id "TSS1260";
chr1	Cufflinks	exon	104076361	104076479	.	+	.	gene_id "XLOC_001228"; transcript_id "5_00009587"; exon_number "3"; gene_name "uc001dus.1"; oId "SC4.1568.1"; nearest_ref "uc001dus.1"; class_code "j"; tss_id "TSS1260";
chr1	Cufflinks	exon	104077396	104077479	.	+	.	gene_id "XLOC_001228"; transcript_id "5_00009587"; exon_number "4"; gene_name "uc001dus.1"; oId "SC4.1568.1"; nearest_ref "uc001dus.1"; class_code "j"; tss_id "TSS1260";
chr1	Cufflinks	exon	104077952	104078063	.	+	.	gene_id "XLOC_001228"; transcript_id "5_00009587"; exon_number "5"; gene_name "uc001dus.1"; oId "SC4.1568.1"; nearest_ref "uc001dus.1"; class_code "j"; tss_id "TSS1260";
chr1	Cufflinks	exon	104078748	104078816	.	+	.	gene_id "XLOC_001228"; transcript_id "5_00009587"; exon_number "6"; gene_name "uc001dus.1"; oId "SC4.1568.1"; nearest_ref "uc001dus.1"; class_code "j"; tss_id "TSS1260";
chr1	Cufflinks	exon	104079964	104080106	.	+	.	gene_id "XLOC_001228"; transcript_id "5_00009587"; exon_number "7"; gene_name "uc001dus.1"; oId "SC4.1568.1"; nearest_ref "uc001dus.1"; class_code "j"; tss_id "TSS1260";
chr1	Cufflinks	exon	104083972	104084097	.	+	.	gene_id "XLOC_001228"; transcript_id "5_00009587"; exon_number "8"; gene_name "uc001dus.1"; oId "SC4.1568.1"; nearest_ref "uc001dus.1"; class_code "j"; tss_id "TSS1260";
chr1	Cufflinks	exon	104085921	104086069	.	+	.	gene_id "XLOC_001228"; transcript_id "5_00009587"; exon_number "9"; gene_name "uc001dus.1"; oId "SC4.1568.1"; nearest_ref "uc001dus.1"; class_code "j"; tss_id "TSS1260";
chr1	Cufflinks	exon	104087563	104087724	.	+	.	gene_id "XLOC_001228"; transcript_id "5_00009587"; exon_number "10"; gene_name "uc001dus.1"; oId "SC4.1568.1"; nearest_ref "uc001dus.1"; class_code "j"; tss_id "TSS1260";
chr1	Cufflinks	exon	104088870	104088964	.	+	.	gene_id "XLOC_001228"; transcript_id "5_00009587"; exon_number "11"; gene_name "uc001dus.1"; oId "SC4.1568.1"; nearest_ref "uc001dus.1"; class_code "j"; tss_id "TSS1260";
chr1	Cufflinks	exon	104089599	104089657	.	+	.	gene_id "XLOC_001228"; transcript_id "5_00009587"; exon_number "12"; gene_name "uc001dus.1"; oId "SC4.1568.1"; nearest_ref "uc001dus.1"; class_code "j"; tss_id "TSS1260";
chr1	Cufflinks	exon	104093563	104093695	.	+	.	gene_id "XLOC_001228"; transcript_id "5_00009587"; exon_number "13"; gene_name "uc001dus.1"; oId "SC4.1568.1"; nearest_ref "uc001dus.1"; class_code "j"; tss_id "TSS1260";
chr1	Cufflinks	exon	104094343	104094414	.	+	.	gene_id "XLOC_001228"; transcript_id "5_00009587"; exon_number "14"; gene_name "uc001dus.1"; oId "SC4.1568.1"; nearest_ref "uc001dus.1"; class_code "j"; tss_id "TSS1260";
chr1	Cufflinks	exon	104095896	104097731	.	+	.	gene_id "XLOC_001228"; transcript_id "5_00009587"; exon_number "15"; gene_name "uc001dus.1"; oId "SC4.1568.1"; nearest_ref "uc001dus.1"; class_code "j"; tss_id "TSS1260";
chr1	Cufflinks	exon	104108057	104108216	.	+	.	gene_id "XLOC_001228"; transcript_id "5_00009587"; exon_number "16"; gene_name "uc001dus.1"; oId "SC4.1568.1"; nearest_ref "uc001dus.1"; class_code "j"; tss_id "TSS1260";
chr1	Cufflinks	exon	104114179	104114392	.	+	.	gene_id "XLOC_001228"; transcript_id "5_00009587"; exon_number "17"; gene_name "uc001dus.1"; oId "SC4.1568.1"; nearest_ref "uc001dus.1"; class_code "j"; tss_id "TSS1260";
chr1	Cufflinks	exon	104114732	104114878	.	+	.	gene_id "XLOC_001228"; transcript_id "5_00009587"; exon_number "18"; gene_name "uc001dus.1"; oId "SC4.1568.1"; nearest_ref "uc001dus.1"; class_code "j"; tss_id "TSS1260";
chr1	Cufflinks	exon	104115685	104115882	.	+	.	gene_id "XLOC_001228"; transcript_id "5_00009587"; exon_number "19"; gene_name "uc001dus.1"; oId "SC4.1568.1"; nearest_ref "uc001dus.1"; class_code "j"; tss_id "TSS1260";
chr1	Cufflinks	exon	104116330	104116560	.	+	.	gene_id "XLOC_001228"; transcript_id "5_00009587"; exon_number "20"; gene_name "uc001dus.1"; oId "SC4.1568.1"; nearest_ref "uc001dus.1"; class_code "j"; tss_id "TSS1260";
chr1	Cufflinks	exon	104116882	104117015	.	+	.	gene_id "XLOC_001228"; transcript_id "5_00009587"; exon_number "21"; gene_name "uc001dus.1"; oId "SC4.1568.1"; nearest_ref "uc001dus.1"; class_code "j"; tss_id "TSS1260";
chr1	Cufflinks	exon	104117845	104117967	.	+	.	gene_id "XLOC_001228"; transcript_id "5_00009587"; exon_number "22"; gene_name "uc001dus.1"; oId "SC4.1568.1"; nearest_ref "uc001dus.1"; class_code "j"; tss_id "TSS1260";
chr1	Cufflinks	exon	104118063	104118162	.	+	.	gene_id "XLOC_001228"; transcript_id "5_00009587"; exon_number "23"; gene_name "uc001dus.1"; oId "SC4.1568.1"; nearest_ref "uc001dus.1"; class_code "j"; tss_id "TSS1260";
chr1	Cufflinks	exon	104120112	104120230	.	+	.	gene_id "XLOC_001228"; transcript_id "5_00009587"; exon_number "24"; gene_name "uc001dus.1"; oId "SC4.1568.1"; nearest_ref "uc001dus.1"; class_code "j"; tss_id "TSS1260";
chr1	Cufflinks	exon	104120342	104120467	.	+	.	gene_id "XLOC_001228"; transcript_id "5_00009587"; exon_number "25"; gene_name "uc001dus.1"; oId "SC4.1568.1"; nearest_ref "uc001dus.1"; class_code "j"; tss_id "TSS1260";
chr1	Cufflinks	exon	104121933	104122147	.	+	.	gene_id "XLOC_001228"; transcript_id "5_00009587"; exon_number "26"; gene_name "uc001dus.1"; oId "SC4.1568.1"; nearest_ref "uc001dus.1"; class_code "j"; tss_id "TSS1260";
chr1	Cufflinks	exon	104068337	104068445	.	+	.	gene_id "XLOC_001228"; transcript_id "5_00002146"; exon_number "1"; gene_name "uc010ouo.1"; oId "SC3.1081.3"; nearest_ref "uc010ouo.1"; class_code "j"; tss_id "TSS1260";
chr1	Cufflinks	exon	104068689	104068884	.	+	.	gene_id "XLOC_001228"; transcript_id "5_00002146"; exon_number "2"; gene_name "uc010ouo.1"; oId "SC3.1081.3"; nearest_ref "uc010ouo.1"; class_code "j"; tss_id "TSS1260";
chr1	Cufflinks	exon	104070317	104070364	.	+	.	gene_id "XLOC_001228"; transcript_id "5_00002146"; exon_number "3"; gene_name "uc010ouo.1"; oId "SC3.1081.3"; nearest_ref "uc010ouo.1"; class_code "j"; tss_id "TSS1260";
chr1	Cufflinks	exon	104076361	104076479	.	+	.	gene_id "XLOC_001228"; transcript_id "5_00002146"; exon_number "4"; gene_name "uc010ouo.1"; oId "SC3.1081.3"; nearest_ref "uc010ouo.1"; class_code "j"; tss_id "TSS1260";
chr1	Cufflinks	exon	104077396	104077479	.	+	.	gene_id "XLOC_001228"; transcript_id "5_00002146"; exon_number "5"; gene_name "uc010ouo.1"; oId "SC3.1081.3"; nearest_ref "uc010ouo.1"; class_code "j"; tss_id "TSS1260";
chr1	Cufflinks	exon	104077952	104078063	.	+	.	gene_id "XLOC_001228"; transcript_id "5_00002146"; exon_number "6"; gene_name "uc010ouo.1"; oId "SC3.1081.3"; nearest_ref "uc010ouo.1"; class_code "j"; tss_id "TSS1260";
chr1	Cufflinks	exon	104078748	104078816	.	+	.	gene_id "XLOC_001228"; transcript_id "5_00002146"; exon_number "7"; gene_name "uc010ouo.1"; oId "SC3.1081.3"; nearest_ref "uc010ouo.1"; class_code "j"; tss_id "TSS1260";
chr1	Cufflinks	exon	104079964	104080106	.	+	.	gene_id "XLOC_001228"; transcript_id "5_00002146"; exon_number "8"; gene_name "uc010ouo.1"; oId "SC3.1081.3"; nearest_ref "uc010ouo.1"; class_code "j"; tss_id "TSS1260";
chr1	Cufflinks	exon	104083972	104084097	.	+	.	gene_id "XLOC_001228"; transcript_id "5_00002146"; exon_number "9"; gene_name "uc010ouo.1"; oId "SC3.1081.3"; nearest_ref "uc010ouo.1"; class_code "j"; tss_id "TSS1260";
chr1	Cufflinks	exon	104085918	104086069	.	+	.	gene_id "XLOC_001228"; transcript_id "5_00002146"; exon_number "10"; gene_name "uc010ouo.1"; oId "SC3.1081.3"; nearest_ref "uc010ouo.1"; class_code "j"; tss_id "TSS1260";
chr1	Cufflinks	exon	104087599	104087724	.	+	.	gene_id "XLOC_001228"; transcript_id "5_00002146"; exon_number "11"; gene_name "uc010ouo.1"; oId "SC3.1081.3"; nearest_ref "uc010ouo.1"; class_code "j"; tss_id "TSS1260";
chr1	Cufflinks	exon	104088870	104088964	.	+	.	gene_id "XLOC_001228"; transcript_id "5_00002146"; exon_number "12"; gene_name "uc010ouo.1"; oId "SC3.1081.3"; nearest_ref "uc010ouo.1"; class_code "j"; tss_id "TSS1260";
chr1	Cufflinks	exon	104089599	104089657	.	+	.	gene_id "XLOC_001228"; transcript_id "5_00002146"; exon_number "13"; gene_name "uc010ouo.1"; oId "SC3.1081.3"; nearest_ref "uc010ouo.1"; class_code "j"; tss_id "TSS1260";
chr1	Cufflinks	exon	104093563	104093695	.	+	.	gene_id "XLOC_001228"; transcript_id "5_00002146"; exon_number "14"; gene_name "uc010ouo.1"; oId "SC3.1081.3"; nearest_ref "uc010ouo.1"; class_code "j"; tss_id "TSS1260";
chr1	Cufflinks	exon	104094343	104094414	.	+	.	gene_id "XLOC_001228"; transcript_id "5_00002146"; exon_number "15"; gene_name "uc010ouo.1"; oId "SC3.1081.3"; nearest_ref "uc010ouo.1"; class_code "j"; tss_id "TSS1260";
chr1	Cufflinks	exon	104097656	104097857	.	+	.	gene_id "XLOC_001228"; transcript_id "5_00002146"; exon_number "16"; gene_name "uc010ouo.1"; oId "SC3.1081.3"; nearest_ref "uc010ouo.1"; class_code "j"; tss_id "TSS1260";
chr1	Cufflinks	exon	104068337	104068884	.	+	.	gene_id "XLOC_001228"; transcript_id "5_00002147"; exon_number "1"; gene_name "uc001dus.1"; oId "SC3.1081.2"; nearest_ref "uc001dus.1"; class_code "j"; tss_id "TSS1260";
chr1	Cufflinks	exon	104070317	104070364	.	+	.	gene_id "XLOC_001228"; transcript_id "5_00002147"; exon_number "2"; gene_name "uc001dus.1"; oId "SC3.1081.2"; nearest_ref "uc001dus.1"; class_code "j"; tss_id "TSS1260";
chr1	Cufflinks	exon	104076361	104076479	.	+	.	gene_id "XLOC_001228"; transcript_id "5_00002147"; exon_number "3"; gene_name "uc001dus.1"; oId "SC3.1081.2"; nearest_ref "uc001dus.1"; class_code "j"; tss_id "TSS1260";
chr1	Cufflinks	exon	104077396	104077479	.	+	.	gene_id "XLOC_001228"; transcript_id "5_00002147"; exon_number "4"; gene_name "uc001dus.1"; oId "SC3.1081.2"; nearest_ref "uc001dus.1"; class_code "j"; tss_id "TSS1260";
chr1	Cufflinks	exon	104077952	104078063	.	+	.	gene_id "XLOC_001228"; transcript_id "5_00002147"; exon_number "5"; gene_name "uc001dus.1"; oId "SC3.1081.2"; nearest_ref "uc001dus.1"; class_code "j"; tss_id "TSS1260";
chr1	Cufflinks	exon	104078748	104078816	.	+	.	gene_id "XLOC_001228"; transcript_id "5_00002147"; exon_number "6"; gene_name "uc001dus.1"; oId "SC3.1081.2"; nearest_ref "uc001dus.1"; class_code "j"; tss_id "TSS1260";
chr1	Cufflinks	exon	104079964	104080106	.	+	.	gene_id "XLOC_001228"; transcript_id "5_00002147"; exon_number "7"; gene_name "uc001dus.1"; oId "SC3.1081.2"; nearest_ref "uc001dus.1"; class_code "j"; tss_id "TSS1260";
chr1	Cufflinks	exon	104083972	104084097	.	+	.	gene_id "XLOC_001228"; transcript_id "5_00002147"; exon_number "8"; gene_name "uc001dus.1"; oId "SC3.1081.2"; nearest_ref "uc001dus.1"; class_code "j"; tss_id "TSS1260";
chr1	Cufflinks	exon	104085918	104086069	.	+	.	gene_id "XLOC_001228"; transcript_id "5_00002147"; exon_number "9"; gene_name "uc001dus.1"; oId "SC3.1081.2"; nearest_ref "uc001dus.1"; class_code "j"; tss_id "TSS1260";
chr1	Cufflinks	exon	104087599	104087724	.	+	.	gene_id "XLOC_001228"; transcript_id "5_00002147"; exon_number "10"; gene_name "uc001dus.1"; oId "SC3.1081.2"; nearest_ref "uc001dus.1"; class_code "j"; tss_id "TSS1260";
chr1	Cufflinks	exon	104088870	104088964	.	+	.	gene_id "XLOC_001228"; transcript_id "5_00002147"; exon_number "11"; gene_name "uc001dus.1"; oId "SC3.1081.2"; nearest_ref "uc001dus.1"; class_code "j"; tss_id "TSS1260";
chr1	Cufflinks	exon	104089599	104089657	.	+	.	gene_id "XLOC_001228"; transcript_id "5_00002147"; exon_number "12"; gene_name "uc001dus.1"; oId "SC3.1081.2"; nearest_ref "uc001dus.1"; class_code "j"; tss_id "TSS1260";
chr1	Cufflinks	exon	104093563	104093695	.	+	.	gene_id "XLOC_001228"; transcript_id "5_00002147"; exon_number "13"; gene_name "uc001dus.1"; oId "SC3.1081.2"; nearest_ref "uc001dus.1"; class_code "j"; tss_id "TSS1260";
chr1	Cufflinks	exon	104094343	104094414	.	+	.	gene_id "XLOC_001228"; transcript_id "5_00002147"; exon_number "14"; gene_name "uc001dus.1"; oId "SC3.1081.2"; nearest_ref "uc001dus.1"; class_code "j"; tss_id "TSS1260";
chr1	Cufflinks	exon	104095896	104097731	.	+	.	gene_id "XLOC_001228"; transcript_id "5_00002147"; exon_number "15"; gene_name "uc001dus.1"; oId "SC3.1081.2"; nearest_ref "uc001dus.1"; class_code "j"; tss_id "TSS1260";
chr1	Cufflinks	exon	104108057	104108216	.	+	.	gene_id "XLOC_001228"; transcript_id "5_00002147"; exon_number "16"; gene_name "uc001dus.1"; oId "SC3.1081.2"; nearest_ref "uc001dus.1"; class_code "j"; tss_id "TSS1260";
chr1	Cufflinks	exon	104114179	104114392	.	+	.	gene_id "XLOC_001228"; transcript_id "5_00002147"; exon_number "17"; gene_name "uc001dus.1"; oId "SC3.1081.2"; nearest_ref "uc001dus.1"; class_code "j"; tss_id "TSS1260";
chr1	Cufflinks	exon	104114732	104114878	.	+	.	gene_id "XLOC_001228"; transcript_id "5_00002147"; exon_number "18"; gene_name "uc001dus.1"; oId "SC3.1081.2"; nearest_ref "uc001dus.1"; class_code "j"; tss_id "TSS1260";
chr1	Cufflinks	exon	104115685	104115882	.	+	.	gene_id "XLOC_001228"; transcript_id "5_00002147"; exon_number "19"; gene_name "uc001dus.1"; oId "SC3.1081.2"; nearest_ref "uc001dus.1"; class_code "j"; tss_id "TSS1260";
chr1	Cufflinks	exon	104116330	104116560	.	+	.	gene_id "XLOC_001228"; transcript_id "5_00002147"; exon_number "20"; gene_name "uc001dus.1"; oId "SC3.1081.2"; nearest_ref "uc001dus.1"; class_code "j"; tss_id "TSS1260";
chr1	Cufflinks	exon	104116882	104117015	.	+	.	gene_id "XLOC_001228"; transcript_id "5_00002147"; exon_number "21"; gene_name "uc001dus.1"; oId "SC3.1081.2"; nearest_ref "uc001dus.1"; class_code "j"; tss_id "TSS1260";
chr1	Cufflinks	exon	104117845	104117967	.	+	.	gene_id "XLOC_001228"; transcript_id "5_00002147"; exon_number "22"; gene_name "uc001dus.1"; oId "SC3.1081.2"; nearest_ref "uc001dus.1"; class_code "j"; tss_id "TSS1260";
chr1	Cufflinks	exon	104118063	104118162	.	+	.	gene_id "XLOC_001228"; transcript_id "5_00002147"; exon_number "23"; gene_name "uc001dus.1"; oId "SC3.1081.2"; nearest_ref "uc001dus.1"; class_code "j"; tss_id "TSS1260";
chr1	Cufflinks	exon	104120112	104120230	.	+	.	gene_id "XLOC_001228"; transcript_id "5_00002147"; exon_number "24"; gene_name "uc001dus.1"; oId "SC3.1081.2"; nearest_ref "uc001dus.1"; class_code "j"; tss_id "TSS1260";
chr1	Cufflinks	exon	104120342	104120467	.	+	.	gene_id "XLOC_001228"; transcript_id "5_00002147"; exon_number "25"; gene_name "uc001dus.1"; oId "SC3.1081.2"; nearest_ref "uc001dus.1"; class_code "j"; tss_id "TSS1260";
chr1	Cufflinks	exon	104121933	104122147	.	+	.	gene_id "XLOC_001228"; transcript_id "5_00002147"; exon_number "26"; gene_name "uc001dus.1"; oId "SC3.1081.2"; nearest_ref "uc001dus.1"; class_code "j"; tss_id "TSS1260";
chr1	hg19_knownGene	exon	104078748	104078816	.	+	.	gene_id "XLOC_001228"; transcript_id "5_00002150"; exon_number "1"; gene_name "uc010ouo.1"; oId "uc010ouo.1"; nearest_ref "uc010ouo.1"; class_code "="; tss_id "TSS1262";
chr1	hg19_knownGene	exon	104079964	104080106	.	+	.	gene_id "XLOC_001228"; transcript_id "5_00002150"; exon_number "2"; gene_name "uc010ouo.1"; oId "uc010ouo.1"; nearest_ref "uc010ouo.1"; class_code "="; tss_id "TSS1262";
chr1	hg19_knownGene	exon	104083972	104084097	.	+	.	gene_id "XLOC_001228"; transcript_id "5_00002150"; exon_number "3"; gene_name "uc010ouo.1"; oId "uc010ouo.1"; nearest_ref "uc010ouo.1"; class_code "="; tss_id "TSS1262";
chr1	hg19_knownGene	exon	104085918	104086069	.	+	.	gene_id "XLOC_001228"; transcript_id "5_00002150"; exon_number "4"; gene_name "uc010ouo.1"; oId "uc010ouo.1"; nearest_ref "uc010ouo.1"; class_code "="; tss_id "TSS1262";
chr1	hg19_knownGene	exon	104087563	104087724	.	+	.	gene_id "XLOC_001228"; transcript_id "5_00002150"; exon_number "5"; gene_name "uc010ouo.1"; oId "uc010ouo.1"; nearest_ref "uc010ouo.1"; class_code "="; tss_id "TSS1262";
chr1	hg19_knownGene	exon	104088870	104088964	.	+	.	gene_id "XLOC_001228"; transcript_id "5_00002150"; exon_number "6"; gene_name "uc010ouo.1"; oId "uc010ouo.1"; nearest_ref "uc010ouo.1"; class_code "="; tss_id "TSS1262";
chr1	hg19_knownGene	exon	104089599	104089657	.	+	.	gene_id "XLOC_001228"; transcript_id "5_00002150"; exon_number "7"; gene_name "uc010ouo.1"; oId "uc010ouo.1"; nearest_ref "uc010ouo.1"; class_code "="; tss_id "TSS1262";
chr1	hg19_knownGene	exon	104093563	104093695	.	+	.	gene_id "XLOC_001228"; transcript_id "5_00002150"; exon_number "8"; gene_name "uc010ouo.1"; oId "uc010ouo.1"; nearest_ref "uc010ouo.1"; class_code "="; tss_id "TSS1262";
chr1	hg19_knownGene	exon	104094343	104094414	.	+	.	gene_id "XLOC_001228"; transcript_id "5_00002150"; exon_number "9"; gene_name "uc010ouo.1"; oId "uc010ouo.1"; nearest_ref "uc010ouo.1"; class_code "="; tss_id "TSS1262";
chr1	hg19_knownGene	exon	104095896	104096306	.	+	.	gene_id "XLOC_001228"; transcript_id "5_00002150"; exon_number "10"; gene_name "uc010ouo.1"; oId "uc010ouo.1"; nearest_ref "uc010ouo.1"; class_code "="; tss_id "TSS1262";
chr1	hg19_knownGene	exon	104097656	104097731	.	+	.	gene_id "XLOC_001228"; transcript_id "5_00002150"; exon_number "11"; gene_name "uc010ouo.1"; oId "uc010ouo.1"; nearest_ref "uc010ouo.1"; class_code "="; tss_id "TSS1262";
chr1	hg19_knownGene	exon	104108057	104108216	.	+	.	gene_id "XLOC_001228"; transcript_id "5_00002150"; exon_number "12"; gene_name "uc010ouo.1"; oId "uc010ouo.1"; nearest_ref "uc010ouo.1"; class_code "="; tss_id "TSS1262";
chr1	hg19_knownGene	exon	104114179	104114392	.	+	.	gene_id "XLOC_001228"; transcript_id "5_00002150"; exon_number "13"; gene_name "uc010ouo.1"; oId "uc010ouo.1"; nearest_ref "uc010ouo.1"; class_code "="; tss_id "TSS1262";
chr1	hg19_knownGene	exon	104114732	104114878	.	+	.	gene_id "XLOC_001228"; transcript_id "5_00002150"; exon_number "14"; gene_name "uc010ouo.1"; oId "uc010ouo.1"; nearest_ref "uc010ouo.1"; class_code "="; tss_id "TSS1262";
chr1	hg19_knownGene	exon	104115685	104115882	.	+	.	gene_id "XLOC_001228"; transcript_id "5_00002150"; exon_number "15"; gene_name "uc010ouo.1"; oId "uc010ouo.1"; nearest_ref "uc010ouo.1"; class_code "="; tss_id "TSS1262";
chr1	hg19_knownGene	exon	104116330	104116560	.	+	.	gene_id "XLOC_001228"; transcript_id "5_00002150"; exon_number "16"; gene_name "uc010ouo.1"; oId "uc010ouo.1"; nearest_ref "uc010ouo.1"; class_code "="; tss_id "TSS1262";
chr1	hg19_knownGene	exon	104116882	104117015	.	+	.	gene_id "XLOC_001228"; transcript_id "5_00002150"; exon_number "17"; gene_name "uc010ouo.1"; oId "uc010ouo.1"; nearest_ref "uc010ouo.1"; class_code "="; tss_id "TSS1262";
chr1	hg19_knownGene	exon	104117845	104117967	.	+	.	gene_id "XLOC_001228"; transcript_id "5_00002150"; exon_number "18"; gene_name "uc010ouo.1"; oId "uc010ouo.1"; nearest_ref "uc010ouo.1"; class_code "="; tss_id "TSS1262";
chr1	hg19_knownGene	exon	104118063	104118162	.	+	.	gene_id "XLOC_001228"; transcript_id "5_00002150"; exon_number "19"; gene_name "uc010ouo.1"; oId "uc010ouo.1"; nearest_ref "uc010ouo.1"; class_code "="; tss_id "TSS1262";
chr1	hg19_knownGene	exon	104120112	104120230	.	+	.	gene_id "XLOC_001228"; transcript_id "5_00002150"; exon_number "20"; gene_name "uc010ouo.1"; oId "uc010ouo.1"; nearest_ref "uc010ouo.1"; class_code "="; tss_id "TSS1262";
chr1	hg19_knownGene	exon	104120342	104120467	.	+	.	gene_id "XLOC_001228"; transcript_id "5_00002150"; exon_number "21"; gene_name "uc010ouo.1"; oId "uc010ouo.1"; nearest_ref "uc010ouo.1"; class_code "="; tss_id "TSS1262";
chr1	hg19_knownGene	exon	104121933	104122147	.	+	.	gene_id "XLOC_001228"; transcript_id "5_00002150"; exon_number "22"; gene_name "uc010ouo.1"; oId "uc010ouo.1"; nearest_ref "uc010ouo.1"; class_code "="; tss_id "TSS1262";
chr1	Cufflinks	exon	104112026	104114392	.	+	.	gene_id "XLOC_001228"; transcript_id "5_00002153"; exon_number "1"; gene_name "uc001dur.2"; oId "uc001dur.2_ext"; nearest_ref "uc001dur.2"; class_code "="; tss_id "TSS1264"; p_id "P1346";
chr1	Cufflinks	exon	104114732	104114878	.	+	.	gene_id "XLOC_001228"; transcript_id "5_00002153"; exon_number "2"; gene_name "uc001dur.2"; oId "uc001dur.2_ext"; nearest_ref "uc001dur.2"; class_code "="; tss_id "TSS1264"; p_id "P1346";
chr1	Cufflinks	exon	104115685	104115882	.	+	.	gene_id "XLOC_001228"; transcript_id "5_00002153"; exon_number "3"; gene_name "uc001dur.2"; oId "uc001dur.2_ext"; nearest_ref "uc001dur.2"; class_code "="; tss_id "TSS1264"; p_id "P1346";
chr1	Cufflinks	exon	104116330	104116560	.	+	.	gene_id "XLOC_001228"; transcript_id "5_00002153"; exon_number "4"; gene_name "uc001dur.2"; oId "uc001dur.2_ext"; nearest_ref "uc001dur.2"; class_code "="; tss_id "TSS1264"; p_id "P1346";
chr1	Cufflinks	exon	104116882	104117015	.	+	.	gene_id "XLOC_001228"; transcript_id "5_00002153"; exon_number "5"; gene_name "uc001dur.2"; oId "uc001dur.2_ext"; nearest_ref "uc001dur.2"; class_code "="; tss_id "TSS1264"; p_id "P1346";
chr1	Cufflinks	exon	104117845	104117967	.	+	.	gene_id "XLOC_001228"; transcript_id "5_00002153"; exon_number "6"; gene_name "uc001dur.2"; oId "uc001dur.2_ext"; nearest_ref "uc001dur.2"; class_code "="; tss_id "TSS1264"; p_id "P1346";
chr1	Cufflinks	exon	104118063	104118162	.	+	.	gene_id "XLOC_001228"; transcript_id "5_00002153"; exon_number "7"; gene_name "uc001dur.2"; oId "uc001dur.2_ext"; nearest_ref "uc001dur.2"; class_code "="; tss_id "TSS1264"; p_id "P1346";
chr1	Cufflinks	exon	104120112	104120230	.	+	.	gene_id "XLOC_001228"; transcript_id "5_00002153"; exon_number "8"; gene_name "uc001dur.2"; oId "uc001dur.2_ext"; nearest_ref "uc001dur.2"; class_code "="; tss_id "TSS1264"; p_id "P1346";
chr1	Cufflinks	exon	104120342	104120467	.	+	.	gene_id "XLOC_001228"; transcript_id "5_00002153"; exon_number "9"; gene_name "uc001dur.2"; oId "uc001dur.2_ext"; nearest_ref "uc001dur.2"; class_code "="; tss_id "TSS1264"; p_id "P1346";
chr1	Cufflinks	exon	104121933	104122147	.	+	.	gene_id "XLOC_001228"; transcript_id "5_00002153"; exon_number "10"; gene_name "uc001dur.2"; oId "uc001dur.2_ext"; nearest_ref "uc001dur.2"; class_code "="; tss_id "TSS1264"; p_id "P1346";
chr1	hg19_knownGene	exon	104118063	104118162	.	+	.	gene_id "XLOC_001228"; transcript_id "5_00002154"; exon_number "1"; gene_name "uc001dus.1"; oId "uc001dus.1"; nearest_ref "uc001dus.1"; class_code "="; tss_id "TSS1265";
chr1	hg19_knownGene	exon	104120112	104120230	.	+	.	gene_id "XLOC_001228"; transcript_id "5_00002154"; exon_number "2"; gene_name "uc001dus.1"; oId "uc001dus.1"; nearest_ref "uc001dus.1"; class_code "="; tss_id "TSS1265";
chr1	hg19_knownGene	exon	104120342	104120467	.	+	.	gene_id "XLOC_001228"; transcript_id "5_00002154"; exon_number "3"; gene_name "uc001dus.1"; oId "uc001dus.1"; nearest_ref "uc001dus.1"; class_code "="; tss_id "TSS1265";
chr1	hg19_knownGene	exon	104140691	104140875	.	+	.	gene_id "XLOC_001228"; transcript_id "5_00002154"; exon_number "4"; gene_name "uc001dus.1"; oId "uc001dus.1"; nearest_ref "uc001dus.1"; class_code "="; tss_id "TSS1265";
chr1	hg19_knownGene	exon	104152896	104153092	.	+	.	gene_id "XLOC_001228"; transcript_id "5_00002154"; exon_number "5"; gene_name "uc001dus.1"; oId "uc001dus.1"; nearest_ref "uc001dus.1"; class_code "="; tss_id "TSS1265";
chr1	Cufflinks	exon	104198141	104198550	.	+	.	gene_id "XLOC_001228"; transcript_id "5_00002158"; exon_number "1"; gene_name "uc001duv.2"; oId "uc001duv.2_ext"; nearest_ref "uc001duv.2"; class_code "="; tss_id "TSS1266"; p_id "P1344";
chr1	Cufflinks	exon	104198907	104199120	.	+	.	gene_id "XLOC_001228"; transcript_id "5_00002158"; exon_number "2"; gene_name "uc001duv.2"; oId "uc001duv.2_ext"; nearest_ref "uc001duv.2"; class_code "="; tss_id "TSS1266"; p_id "P1344";
chr1	Cufflinks	exon	104199466	104199612	.	+	.	gene_id "XLOC_001228"; transcript_id "5_00002158"; exon_number "3"; gene_name "uc001duv.2"; oId "uc001duv.2_ext"; nearest_ref "uc001duv.2"; class_code "="; tss_id "TSS1266"; p_id "P1344";
chr1	Cufflinks	exon	104200416	104200613	.	+	.	gene_id "XLOC_001228"; transcript_id "5_00002158"; exon_number "4"; gene_name "uc001duv.2"; oId "uc001duv.2_ext"; nearest_ref "uc001duv.2"; class_code "="; tss_id "TSS1266"; p_id "P1344";
chr1	Cufflinks	exon	104201062	104201292	.	+	.	gene_id "XLOC_001228"; transcript_id "5_00002158"; exon_number "5"; gene_name "uc001duv.2"; oId "uc001duv.2_ext"; nearest_ref "uc001duv.2"; class_code "="; tss_id "TSS1266"; p_id "P1344";
chr1	Cufflinks	exon	104202032	104202165	.	+	.	gene_id "XLOC_001228"; transcript_id "5_00002158"; exon_number "6"; gene_name "uc001duv.2"; oId "uc001duv.2_ext"; nearest_ref "uc001duv.2"; class_code "="; tss_id "TSS1266"; p_id "P1344";
chr1	Cufflinks	exon	104202982	104203104	.	+	.	gene_id "XLOC_001228"; transcript_id "5_00002158"; exon_number "7"; gene_name "uc001duv.2"; oId "uc001duv.2_ext"; nearest_ref "uc001duv.2"; class_code "="; tss_id "TSS1266"; p_id "P1344";
chr1	Cufflinks	exon	104203199	104203298	.	+	.	gene_id "XLOC_001228"; transcript_id "5_00002158"; exon_number "8"; gene_name "uc001duv.2"; oId "uc001duv.2_ext"; nearest_ref "uc001duv.2"; class_code "="; tss_id "TSS1266"; p_id "P1344";
chr1	Cufflinks	exon	104205279	104205397	.	+	.	gene_id "XLOC_001228"; transcript_id "5_00002158"; exon_number "9"; gene_name "uc001duv.2"; oId "uc001duv.2_ext"; nearest_ref "uc001duv.2"; class_code "="; tss_id "TSS1266"; p_id "P1344";
chr1	Cufflinks	exon	104205508	104205633	.	+	.	gene_id "XLOC_001228"; transcript_id "5_00002158"; exon_number "10"; gene_name "uc001duv.2"; oId "uc001duv.2_ext"; nearest_ref "uc001duv.2"; class_code "="; tss_id "TSS1266"; p_id "P1344";
chr1	Cufflinks	exon	104206953	104207172	.	+	.	gene_id "XLOC_001228"; transcript_id "5_00002158"; exon_number "11"; gene_name "uc001duv.2"; oId "uc001duv.2_ext"; nearest_ref "uc001duv.2"; class_code "="; tss_id "TSS1266"; p_id "P1344";
chr1	hg19_knownGene	exon	104198141	104198308	.	+	.	gene_id "XLOC_001228"; transcript_id "5_00002157"; exon_number "1"; gene_name "uc001duu.2"; oId "uc001duu.2"; nearest_ref "uc001duu.2"; class_code "="; tss_id "TSS1266"; p_id "P1344";
chr1	hg19_knownGene	exon	104198907	104199120	.	+	.	gene_id "XLOC_001228"; transcript_id "5_00002157"; exon_number "2"; gene_name "uc001duu.2"; oId "uc001duu.2"; nearest_ref "uc001duu.2"; class_code "="; tss_id "TSS1266"; p_id "P1344";
chr1	hg19_knownGene	exon	104199466	104199612	.	+	.	gene_id "XLOC_001228"; transcript_id "5_00002157"; exon_number "3"; gene_name "uc001duu.2"; oId "uc001duu.2"; nearest_ref "uc001duu.2"; class_code "="; tss_id "TSS1266"; p_id "P1344";
chr1	hg19_knownGene	exon	104200416	104200613	.	+	.	gene_id "XLOC_001228"; transcript_id "5_00002157"; exon_number "4"; gene_name "uc001duu.2"; oId "uc001duu.2"; nearest_ref "uc001duu.2"; class_code "="; tss_id "TSS1266"; p_id "P1344";
chr1	hg19_knownGene	exon	104201062	104201292	.	+	.	gene_id "XLOC_001228"; transcript_id "5_00002157"; exon_number "5"; gene_name "uc001duu.2"; oId "uc001duu.2"; nearest_ref "uc001duu.2"; class_code "="; tss_id "TSS1266"; p_id "P1344";
chr1	hg19_knownGene	exon	104202032	104202165	.	+	.	gene_id "XLOC_001228"; transcript_id "5_00002157"; exon_number "6"; gene_name "uc001duu.2"; oId "uc001duu.2"; nearest_ref "uc001duu.2"; class_code "="; tss_id "TSS1266"; p_id "P1344";
chr1	hg19_knownGene	exon	104202982	104203104	.	+	.	gene_id "XLOC_001228"; transcript_id "5_00002157"; exon_number "7"; gene_name "uc001duu.2"; oId "uc001duu.2"; nearest_ref "uc001duu.2"; class_code "="; tss_id "TSS1266"; p_id "P1344";
chr1	hg19_knownGene	exon	104203199	104203298	.	+	.	gene_id "XLOC_001228"; transcript_id "5_00002157"; exon_number "8"; gene_name "uc001duu.2"; oId "uc001duu.2"; nearest_ref "uc001duu.2"; class_code "="; tss_id "TSS1266"; p_id "P1344";
chr1	hg19_knownGene	exon	104205279	104205397	.	+	.	gene_id "XLOC_001228"; transcript_id "5_00002157"; exon_number "9"; gene_name "uc001duu.2"; oId "uc001duu.2"; nearest_ref "uc001duu.2"; class_code "="; tss_id "TSS1266"; p_id "P1344";
chr1	hg19_knownGene	exon	104205508	104205633	.	+	.	gene_id "XLOC_001228"; transcript_id "5_00002157"; exon_number "10"; gene_name "uc001duu.2"; oId "uc001duu.2"; nearest_ref "uc001duu.2"; class_code "="; tss_id "TSS1266"; p_id "P1344";
chr1	hg19_knownGene	exon	104206953	104207172	.	+	.	gene_id "XLOC_001228"; transcript_id "5_00002157"; exon_number "11"; gene_name "uc001duu.2"; oId "uc001duu.2"; nearest_ref "uc001duu.2"; class_code "="; tss_id "TSS1266"; p_id "P1344";
chr1	hg19_knownGene	exon	104257375	104257510	.	+	.	gene_id "XLOC_001228"; transcript_id "5_00002159"; exon_number "1"; gene_name "uc010our.1"; oId "uc010our.1"; nearest_ref "uc010our.1"; class_code "="; tss_id "TSS1267"; p_id "P1343";
chr1	hg19_knownGene	exon	104258324	104258446	.	+	.	gene_id "XLOC_001228"; transcript_id "5_00002159"; exon_number "2"; gene_name "uc010our.1"; oId "uc010our.1"; nearest_ref "uc010our.1"; class_code "="; tss_id "TSS1267"; p_id "P1343";
chr1	hg19_knownGene	exon	104258541	104258640	.	+	.	gene_id "XLOC_001228"; transcript_id "5_00002159"; exon_number "3"; gene_name "uc010our.1"; oId "uc010our.1"; nearest_ref "uc010our.1"; class_code "="; tss_id "TSS1267"; p_id "P1343";
chr1	hg19_knownGene	exon	104260613	104260731	.	+	.	gene_id "XLOC_001228"; transcript_id "5_00002159"; exon_number "4"; gene_name "uc010our.1"; oId "uc010our.1"; nearest_ref "uc010our.1"; class_code "="; tss_id "TSS1267"; p_id "P1343";
chr1	hg19_knownGene	exon	104260843	104260968	.	+	.	gene_id "XLOC_001228"; transcript_id "5_00002159"; exon_number "5"; gene_name "uc010our.1"; oId "uc010our.1"; nearest_ref "uc010our.1"; class_code "="; tss_id "TSS1267"; p_id "P1343";
chr1	hg19_knownGene	exon	104262304	104262492	.	+	.	gene_id "XLOC_001228"; transcript_id "5_00002159"; exon_number "6"; gene_name "uc010our.1"; oId "uc010our.1"; nearest_ref "uc010our.1"; class_code "="; tss_id "TSS1267"; p_id "P1343";
chr1	Cufflinks	exon	104292279	104292688	.	+	.	gene_id "XLOC_001228"; transcript_id "5_00002161"; exon_number "1"; gene_name "uc001duz.2"; oId "uc001duz.2_ext"; nearest_ref "uc001duz.2"; class_code "="; tss_id "TSS1268"; p_id "P1344";
chr1	Cufflinks	exon	104293046	104293259	.	+	.	gene_id "XLOC_001228"; transcript_id "5_00002161"; exon_number "2"; gene_name "uc001duz.2"; oId "uc001duz.2_ext"; nearest_ref "uc001duz.2"; class_code "="; tss_id "TSS1268"; p_id "P1344";
chr1	Cufflinks	exon	104293605	104293751	.	+	.	gene_id "XLOC_001228"; transcript_id "5_00002161"; exon_number "3"; gene_name "uc001duz.2"; oId "uc001duz.2_ext"; nearest_ref "uc001duz.2"; class_code "="; tss_id "TSS1268"; p_id "P1344";
chr1	Cufflinks	exon	104294555	104294752	.	+	.	gene_id "XLOC_001228"; transcript_id "5_00002161"; exon_number "4"; gene_name "uc001duz.2"; oId "uc001duz.2_ext"; nearest_ref "uc001duz.2"; class_code "="; tss_id "TSS1268"; p_id "P1344";
chr1	Cufflinks	exon	104295201	104295431	.	+	.	gene_id "XLOC_001228"; transcript_id "5_00002161"; exon_number "5"; gene_name "uc001duz.2"; oId "uc001duz.2_ext"; nearest_ref "uc001duz.2"; class_code "="; tss_id "TSS1268"; p_id "P1344";
chr1	Cufflinks	exon	104296171	104296304	.	+	.	gene_id "XLOC_001228"; transcript_id "5_00002161"; exon_number "6"; gene_name "uc001duz.2"; oId "uc001duz.2_ext"; nearest_ref "uc001duz.2"; class_code "="; tss_id "TSS1268"; p_id "P1344";
chr1	Cufflinks	exon	104297121	104297243	.	+	.	gene_id "XLOC_001228"; transcript_id "5_00002161"; exon_number "7"; gene_name "uc001duz.2"; oId "uc001duz.2_ext"; nearest_ref "uc001duz.2"; class_code "="; tss_id "TSS1268"; p_id "P1344";
chr1	Cufflinks	exon	104297337	104297436	.	+	.	gene_id "XLOC_001228"; transcript_id "5_00002161"; exon_number "8"; gene_name "uc001duz.2"; oId "uc001duz.2_ext"; nearest_ref "uc001duz.2"; class_code "="; tss_id "TSS1268"; p_id "P1344";
chr1	Cufflinks	exon	104299417	104299535	.	+	.	gene_id "XLOC_001228"; transcript_id "5_00002161"; exon_number "9"; gene_name "uc001duz.2"; oId "uc001duz.2_ext"; nearest_ref "uc001duz.2"; class_code "="; tss_id "TSS1268"; p_id "P1344";
chr1	Cufflinks	exon	104299646	104299771	.	+	.	gene_id "XLOC_001228"; transcript_id "5_00002161"; exon_number "10"; gene_name "uc001duz.2"; oId "uc001duz.2_ext"; nearest_ref "uc001duz.2"; class_code "="; tss_id "TSS1268"; p_id "P1344";
chr1	Cufflinks	exon	104301091	104301310	.	+	.	gene_id "XLOC_001228"; transcript_id "5_00002161"; exon_number "11"; gene_name "uc001duz.2"; oId "uc001duz.2_ext"; nearest_ref "uc001duz.2"; class_code "="; tss_id "TSS1268"; p_id "P1344";
chr1	hg19_knownGene	exon	104292279	104292446	.	+	.	gene_id "XLOC_001228"; transcript_id "5_00002160"; exon_number "1"; gene_name "uc001duy.2"; oId "uc001duy.2"; nearest_ref "uc001duy.2"; class_code "="; tss_id "TSS1268"; p_id "P1344";
chr1	hg19_knownGene	exon	104293046	104293259	.	+	.	gene_id "XLOC_001228"; transcript_id "5_00002160"; exon_number "2"; gene_name "uc001duy.2"; oId "uc001duy.2"; nearest_ref "uc001duy.2"; class_code "="; tss_id "TSS1268"; p_id "P1344";
chr1	hg19_knownGene	exon	104293605	104293751	.	+	.	gene_id "XLOC_001228"; transcript_id "5_00002160"; exon_number "3"; gene_name "uc001duy.2"; oId "uc001duy.2"; nearest_ref "uc001duy.2"; class_code "="; tss_id "TSS1268"; p_id "P1344";
chr1	hg19_knownGene	exon	104294555	104294752	.	+	.	gene_id "XLOC_001228"; transcript_id "5_00002160"; exon_number "4"; gene_name "uc001duy.2"; oId "uc001duy.2"; nearest_ref "uc001duy.2"; class_code "="; tss_id "TSS1268"; p_id "P1344";
chr1	hg19_knownGene	exon	104295201	104295431	.	+	.	gene_id "XLOC_001228"; transcript_id "5_00002160"; exon_number "5"; gene_name "uc001duy.2"; oId "uc001duy.2"; nearest_ref "uc001duy.2"; class_code "="; tss_id "TSS1268"; p_id "P1344";
chr1	hg19_knownGene	exon	104296171	104296304	.	+	.	gene_id "XLOC_001228"; transcript_id "5_00002160"; exon_number "6"; gene_name "uc001duy.2"; oId "uc001duy.2"; nearest_ref "uc001duy.2"; class_code "="; tss_id "TSS1268"; p_id "P1344";
chr1	hg19_knownGene	exon	104297121	104297243	.	+	.	gene_id "XLOC_001228"; transcript_id "5_00002160"; exon_number "7"; gene_name "uc001duy.2"; oId "uc001duy.2"; nearest_ref "uc001duy.2"; class_code "="; tss_id "TSS1268"; p_id "P1344";
chr1	hg19_knownGene	exon	104297337	104297436	.	+	.	gene_id "XLOC_001228"; transcript_id "5_00002160"; exon_number "8"; gene_name "uc001duy.2"; oId "uc001duy.2"; nearest_ref "uc001duy.2"; class_code "="; tss_id "TSS1268"; p_id "P1344";
chr1	hg19_knownGene	exon	104299417	104299535	.	+	.	gene_id "XLOC_001228"; transcript_id "5_00002160"; exon_number "9"; gene_name "uc001duy.2"; oId "uc001duy.2"; nearest_ref "uc001duy.2"; class_code "="; tss_id "TSS1268"; p_id "P1344";
chr1	hg19_knownGene	exon	104299646	104299771	.	+	.	gene_id "XLOC_001228"; transcript_id "5_00002160"; exon_number "10"; gene_name "uc001duy.2"; oId "uc001duy.2"; nearest_ref "uc001duy.2"; class_code "="; tss_id "TSS1268"; p_id "P1344";
chr1	hg19_knownGene	exon	104301091	104301310	.	+	.	gene_id "XLOC_001228"; transcript_id "5_00002160"; exon_number "11"; gene_name "uc001duy.2"; oId "uc001duy.2"; nearest_ref "uc001duy.2"; class_code "="; tss_id "TSS1268"; p_id "P1344";
chr1	Cufflinks	exon	104091279	104091473	.	+	.	gene_id "XLOC_001229"; transcript_id "5_00013629"; exon_number "1"; gene_name "uc010ouo.1"; oId "upf1_r4.1815.1"; nearest_ref "uc010ouo.1"; class_code "i";
chr1	Cufflinks	exon	104106212	104107397	.	+	.	gene_id "XLOC_001230"; transcript_id "5_00002151"; exon_number "1"; gene_name "uc001duq.2"; oId "SC3.1082.1"; nearest_ref "uc001duq.2"; class_code "i";
chr1	hg19_knownGene	exon	104159999	104160230	.	+	.	gene_id "XLOC_001231"; transcript_id "5_00002155"; exon_number "1"; gene_name "uc010ouq.1"; oId "uc010ouq.1"; nearest_ref "uc010ouq.1"; class_code "="; tss_id "TSS1269"; p_id "P1349";
chr1	hg19_knownGene	exon	104160576	104160722	.	+	.	gene_id "XLOC_001231"; transcript_id "5_00002155"; exon_number "2"; gene_name "uc010ouq.1"; oId "uc010ouq.1"; nearest_ref "uc010ouq.1"; class_code "="; tss_id "TSS1269"; p_id "P1349";
chr1	hg19_knownGene	exon	104161533	104161730	.	+	.	gene_id "XLOC_001231"; transcript_id "5_00002155"; exon_number "3"; gene_name "uc010ouq.1"; oId "uc010ouq.1"; nearest_ref "uc010ouq.1"; class_code "="; tss_id "TSS1269"; p_id "P1349";
chr1	hg19_knownGene	exon	104162176	104162543	.	+	.	gene_id "XLOC_001231"; transcript_id "5_00002155"; exon_number "4"; gene_name "uc010ouq.1"; oId "uc010ouq.1"; nearest_ref "uc010ouq.1"; class_code "="; tss_id "TSS1269"; p_id "P1349";
chr1	hg19_knownGene	exon	104159999	104160230	.	+	.	gene_id "XLOC_001231"; transcript_id "5_00002156"; exon_number "1"; gene_name "uc001dut.2"; oId "uc001dut.2"; nearest_ref "uc001dut.2"; class_code "="; tss_id "TSS1269"; p_id "P1348";
chr1	hg19_knownGene	exon	104160576	104160722	.	+	.	gene_id "XLOC_001231"; transcript_id "5_00002156"; exon_number "2"; gene_name "uc001dut.2"; oId "uc001dut.2"; nearest_ref "uc001dut.2"; class_code "="; tss_id "TSS1269"; p_id "P1348";
chr1	hg19_knownGene	exon	104161533	104161730	.	+	.	gene_id "XLOC_001231"; transcript_id "5_00002156"; exon_number "3"; gene_name "uc001dut.2"; oId "uc001dut.2"; nearest_ref "uc001dut.2"; class_code "="; tss_id "TSS1269"; p_id "P1348";
chr1	hg19_knownGene	exon	104162176	104162406	.	+	.	gene_id "XLOC_001231"; transcript_id "5_00002156"; exon_number "4"; gene_name "uc001dut.2"; oId "uc001dut.2"; nearest_ref "uc001dut.2"; class_code "="; tss_id "TSS1269"; p_id "P1348";
chr1	hg19_knownGene	exon	104163173	104163306	.	+	.	gene_id "XLOC_001231"; transcript_id "5_00002156"; exon_number "5"; gene_name "uc001dut.2"; oId "uc001dut.2"; nearest_ref "uc001dut.2"; class_code "="; tss_id "TSS1269"; p_id "P1348";
chr1	hg19_knownGene	exon	104164199	104164321	.	+	.	gene_id "XLOC_001231"; transcript_id "5_00002156"; exon_number "6"; gene_name "uc001dut.2"; oId "uc001dut.2"; nearest_ref "uc001dut.2"; class_code "="; tss_id "TSS1269"; p_id "P1348";
chr1	hg19_knownGene	exon	104164416	104164515	.	+	.	gene_id "XLOC_001231"; transcript_id "5_00002156"; exon_number "7"; gene_name "uc001dut.2"; oId "uc001dut.2"; nearest_ref "uc001dut.2"; class_code "="; tss_id "TSS1269"; p_id "P1348";
chr1	hg19_knownGene	exon	104166488	104166606	.	+	.	gene_id "XLOC_001231"; transcript_id "5_00002156"; exon_number "8"; gene_name "uc001dut.2"; oId "uc001dut.2"; nearest_ref "uc001dut.2"; class_code "="; tss_id "TSS1269"; p_id "P1348";
chr1	hg19_knownGene	exon	104166718	104166843	.	+	.	gene_id "XLOC_001231"; transcript_id "5_00002156"; exon_number "9"; gene_name "uc001dut.2"; oId "uc001dut.2"; nearest_ref "uc001dut.2"; class_code "="; tss_id "TSS1269"; p_id "P1348";
chr1	hg19_knownGene	exon	104168179	104168393	.	+	.	gene_id "XLOC_001231"; transcript_id "5_00002156"; exon_number "10"; gene_name "uc001dut.2"; oId "uc001dut.2"; nearest_ref "uc001dut.2"; class_code "="; tss_id "TSS1269"; p_id "P1348";
chr1	Cufflinks	exon	104470178	104470319	.	+	.	gene_id "XLOC_001232"; transcript_id "5_00002162"; exon_number "1"; oId "SC4.1518.1"; class_code ".";
chr1	Cufflinks	exon	104615701	104615919	.	+	.	gene_id "XLOC_001233"; transcript_id "5_00002163"; exon_number "1"; oId "upf3.1030.1"; class_code ".";
chr1	Cufflinks	exon	104615963	104616208	.	+	.	gene_id "XLOC_001234"; transcript_id "5_00009588"; exon_number "1"; oId "SC4.1519.1"; class_code "u";
chr1	Cufflinks	exon	106240656	106240843	.	+	.	gene_id "XLOC_001235"; transcript_id "5_00002164"; exon_number "1"; oId "SC4.1520.1"; class_code ".";
chr1	Cufflinks	exon	106434183	106434317	.	+	.	gene_id "XLOC_001236"; transcript_id "5_00013631"; exon_number "1"; oId "upf1_r4.1746.1"; class_code "u";
chr1	Cufflinks	exon	106435188	106436143	.	+	.	gene_id "XLOC_001237"; transcript_id "5_00002165"; exon_number "1"; oId "SC4.1524.1"; class_code ".";
chr1	hg19_knownGene	exon	107599267	107601907	.	+	.	gene_id "XLOC_001238"; transcript_id "5_00002166"; exon_number "1"; gene_name "uc010ous.1"; oId "uc010ous.1"; nearest_ref "uc010ous.1"; class_code "="; p_id "P1350";
chr1	hg19_knownGene	exon	107682629	107682821	.	+	.	gene_id "XLOC_001239"; transcript_id "5_00002169"; exon_number "1"; gene_name "uc001dvh.3"; oId "uc001dvh.3"; nearest_ref "uc001dvh.3"; class_code "="; tss_id "TSS1270"; p_id "P1353";
chr1	hg19_knownGene	exon	107690691	107691461	.	+	.	gene_id "XLOC_001239"; transcript_id "5_00002169"; exon_number "2"; gene_name "uc001dvh.3"; oId "uc001dvh.3"; nearest_ref "uc001dvh.3"; class_code "="; tss_id "TSS1270"; p_id "P1353";
chr1	hg19_knownGene	exon	107866904	107867544	.	+	.	gene_id "XLOC_001239"; transcript_id "5_00002169"; exon_number "3"; gene_name "uc001dvh.3"; oId "uc001dvh.3"; nearest_ref "uc001dvh.3"; class_code "="; tss_id "TSS1270"; p_id "P1353";
chr1	hg19_knownGene	exon	107937776	107937948	.	+	.	gene_id "XLOC_001239"; transcript_id "5_00002169"; exon_number "4"; gene_name "uc001dvh.3"; oId "uc001dvh.3"; nearest_ref "uc001dvh.3"; class_code "="; tss_id "TSS1270"; p_id "P1353";
chr1	hg19_knownGene	exon	107950304	107950330	.	+	.	gene_id "XLOC_001239"; transcript_id "5_00002169"; exon_number "5"; gene_name "uc001dvh.3"; oId "uc001dvh.3"; nearest_ref "uc001dvh.3"; class_code "="; tss_id "TSS1270"; p_id "P1353";
chr1	hg19_knownGene	exon	107973372	107973539	.	+	.	gene_id "XLOC_001239"; transcript_id "5_00002169"; exon_number "6"; gene_name "uc001dvh.3"; oId "uc001dvh.3"; nearest_ref "uc001dvh.3"; class_code "="; tss_id "TSS1270"; p_id "P1353";
chr1	hg19_knownGene	exon	107979287	107979421	.	+	.	gene_id "XLOC_001239"; transcript_id "5_00002169"; exon_number "7"; gene_name "uc001dvh.3"; oId "uc001dvh.3"; nearest_ref "uc001dvh.3"; class_code "="; tss_id "TSS1270"; p_id "P1353";
chr1	hg19_knownGene	exon	108023233	108024471	.	+	.	gene_id "XLOC_001239"; transcript_id "5_00002169"; exon_number "8"; gene_name "uc001dvh.3"; oId "uc001dvh.3"; nearest_ref "uc001dvh.3"; class_code "="; tss_id "TSS1270"; p_id "P1353";
chr1	hg19_knownGene	exon	107682629	107682821	.	+	.	gene_id "XLOC_001239"; transcript_id "5_00002170"; exon_number "1"; gene_name "uc010out.1"; oId "uc010out.1"; nearest_ref "uc010out.1"; class_code "="; tss_id "TSS1270"; p_id "P1352";
chr1	hg19_knownGene	exon	107690691	107691461	.	+	.	gene_id "XLOC_001239"; transcript_id "5_00002170"; exon_number "2"; gene_name "uc010out.1"; oId "uc010out.1"; nearest_ref "uc010out.1"; class_code "="; tss_id "TSS1270"; p_id "P1352";
chr1	hg19_knownGene	exon	107866904	107867544	.	+	.	gene_id "XLOC_001239"; transcript_id "5_00002170"; exon_number "3"; gene_name "uc010out.1"; oId "uc010out.1"; nearest_ref "uc010out.1"; class_code "="; tss_id "TSS1270"; p_id "P1352";
chr1	hg19_knownGene	exon	107937776	107937948	.	+	.	gene_id "XLOC_001239"; transcript_id "5_00002170"; exon_number "4"; gene_name "uc010out.1"; oId "uc010out.1"; nearest_ref "uc010out.1"; class_code "="; tss_id "TSS1270"; p_id "P1352";
chr1	hg19_knownGene	exon	107950304	107950330	.	+	.	gene_id "XLOC_001239"; transcript_id "5_00002170"; exon_number "5"; gene_name "uc010out.1"; oId "uc010out.1"; nearest_ref "uc010out.1"; class_code "="; tss_id "TSS1270"; p_id "P1352";
chr1	hg19_knownGene	exon	107961202	107961267	.	+	.	gene_id "XLOC_001239"; transcript_id "5_00002170"; exon_number "6"; gene_name "uc010out.1"; oId "uc010out.1"; nearest_ref "uc010out.1"; class_code "="; tss_id "TSS1270"; p_id "P1352";
chr1	hg19_knownGene	exon	107979287	107979421	.	+	.	gene_id "XLOC_001239"; transcript_id "5_00002170"; exon_number "7"; gene_name "uc010out.1"; oId "uc010out.1"; nearest_ref "uc010out.1"; class_code "="; tss_id "TSS1270"; p_id "P1352";
chr1	hg19_knownGene	exon	108023233	108024471	.	+	.	gene_id "XLOC_001239"; transcript_id "5_00002170"; exon_number "8"; gene_name "uc010out.1"; oId "uc010out.1"; nearest_ref "uc010out.1"; class_code "="; tss_id "TSS1270"; p_id "P1352";
chr1	hg19_knownGene	exon	107682629	107682821	.	+	.	gene_id "XLOC_001239"; transcript_id "5_00002168"; exon_number "1"; gene_name "uc001dvf.3"; oId "uc001dvf.3"; nearest_ref "uc001dvf.3"; class_code "="; tss_id "TSS1270"; p_id "P1351";
chr1	hg19_knownGene	exon	107690691	107691461	.	+	.	gene_id "XLOC_001239"; transcript_id "5_00002168"; exon_number "2"; gene_name "uc001dvf.3"; oId "uc001dvf.3"; nearest_ref "uc001dvf.3"; class_code "="; tss_id "TSS1270"; p_id "P1351";
chr1	hg19_knownGene	exon	107866904	107867544	.	+	.	gene_id "XLOC_001239"; transcript_id "5_00002168"; exon_number "3"; gene_name "uc001dvf.3"; oId "uc001dvf.3"; nearest_ref "uc001dvf.3"; class_code "="; tss_id "TSS1270"; p_id "P1351";
chr1	hg19_knownGene	exon	107937776	107937948	.	+	.	gene_id "XLOC_001239"; transcript_id "5_00002168"; exon_number "4"; gene_name "uc001dvf.3"; oId "uc001dvf.3"; nearest_ref "uc001dvf.3"; class_code "="; tss_id "TSS1270"; p_id "P1351";
chr1	hg19_knownGene	exon	107950304	107950330	.	+	.	gene_id "XLOC_001239"; transcript_id "5_00002168"; exon_number "5"; gene_name "uc001dvf.3"; oId "uc001dvf.3"; nearest_ref "uc001dvf.3"; class_code "="; tss_id "TSS1270"; p_id "P1351";
chr1	hg19_knownGene	exon	107961202	107961267	.	+	.	gene_id "XLOC_001239"; transcript_id "5_00002168"; exon_number "6"; gene_name "uc001dvf.3"; oId "uc001dvf.3"; nearest_ref "uc001dvf.3"; class_code "="; tss_id "TSS1270"; p_id "P1351";
chr1	hg19_knownGene	exon	107963706	107963765	.	+	.	gene_id "XLOC_001239"; transcript_id "5_00002168"; exon_number "7"; gene_name "uc001dvf.3"; oId "uc001dvf.3"; nearest_ref "uc001dvf.3"; class_code "="; tss_id "TSS1270"; p_id "P1351";
chr1	hg19_knownGene	exon	108023233	108024471	.	+	.	gene_id "XLOC_001239"; transcript_id "5_00002168"; exon_number "8"; gene_name "uc001dvf.3"; oId "uc001dvf.3"; nearest_ref "uc001dvf.3"; class_code "="; tss_id "TSS1270"; p_id "P1351";
chr1	hg19_knownGene	exon	107682629	107682821	.	+	.	gene_id "XLOC_001239"; transcript_id "5_00002167"; exon_number "1"; gene_name "uc001dvc.3"; oId "uc001dvc.3"; nearest_ref "uc001dvc.3"; class_code "="; tss_id "TSS1270"; p_id "P1356";
chr1	hg19_knownGene	exon	107690691	107691461	.	+	.	gene_id "XLOC_001239"; transcript_id "5_00002167"; exon_number "2"; gene_name "uc001dvc.3"; oId "uc001dvc.3"; nearest_ref "uc001dvc.3"; class_code "="; tss_id "TSS1270"; p_id "P1356";
chr1	hg19_knownGene	exon	107866904	107867544	.	+	.	gene_id "XLOC_001239"; transcript_id "5_00002167"; exon_number "3"; gene_name "uc001dvc.3"; oId "uc001dvc.3"; nearest_ref "uc001dvc.3"; class_code "="; tss_id "TSS1270"; p_id "P1356";
chr1	hg19_knownGene	exon	107937776	107937948	.	+	.	gene_id "XLOC_001239"; transcript_id "5_00002167"; exon_number "4"; gene_name "uc001dvc.3"; oId "uc001dvc.3"; nearest_ref "uc001dvc.3"; class_code "="; tss_id "TSS1270"; p_id "P1356";
chr1	hg19_knownGene	exon	107950304	107950330	.	+	.	gene_id "XLOC_001239"; transcript_id "5_00002167"; exon_number "5"; gene_name "uc001dvc.3"; oId "uc001dvc.3"; nearest_ref "uc001dvc.3"; class_code "="; tss_id "TSS1270"; p_id "P1356";
chr1	hg19_knownGene	exon	108023233	108024471	.	+	.	gene_id "XLOC_001239"; transcript_id "5_00002167"; exon_number "6"; gene_name "uc001dvc.3"; oId "uc001dvc.3"; nearest_ref "uc001dvc.3"; class_code "="; tss_id "TSS1270"; p_id "P1356";
chr1	hg19_knownGene	exon	107683549	107683762	.	+	.	gene_id "XLOC_001239"; transcript_id "5_00002171"; exon_number "1"; gene_name "uc001dvd.1"; oId "uc001dvd.1"; nearest_ref "uc001dvd.1"; class_code "="; tss_id "TSS1271"; p_id "P1355";
chr1	hg19_knownGene	exon	107690691	107691461	.	+	.	gene_id "XLOC_001239"; transcript_id "5_00002171"; exon_number "2"; gene_name "uc001dvd.1"; oId "uc001dvd.1"; nearest_ref "uc001dvd.1"; class_code "="; tss_id "TSS1271"; p_id "P1355";
chr1	hg19_knownGene	exon	107866904	107867544	.	+	.	gene_id "XLOC_001239"; transcript_id "5_00002171"; exon_number "3"; gene_name "uc001dvd.1"; oId "uc001dvd.1"; nearest_ref "uc001dvd.1"; class_code "="; tss_id "TSS1271"; p_id "P1355";
chr1	hg19_knownGene	exon	107937776	107937948	.	+	.	gene_id "XLOC_001239"; transcript_id "5_00002171"; exon_number "4"; gene_name "uc001dvd.1"; oId "uc001dvd.1"; nearest_ref "uc001dvd.1"; class_code "="; tss_id "TSS1271"; p_id "P1355";
chr1	hg19_knownGene	exon	107950304	107953207	.	+	.	gene_id "XLOC_001239"; transcript_id "5_00002171"; exon_number "5"; gene_name "uc001dvd.1"; oId "uc001dvd.1"; nearest_ref "uc001dvd.1"; class_code "="; tss_id "TSS1271"; p_id "P1355";
chr1	hg19_knownGene	exon	107937776	107937948	.	+	.	gene_id "XLOC_001239"; transcript_id "5_00002175"; exon_number "1"; gene_name "uc009wek.2"; oId "uc009wek.2"; nearest_ref "uc009wek.2"; class_code "="; tss_id "TSS1272";
chr1	hg19_knownGene	exon	107950304	107950330	.	+	.	gene_id "XLOC_001239"; transcript_id "5_00002175"; exon_number "2"; gene_name "uc009wek.2"; oId "uc009wek.2"; nearest_ref "uc009wek.2"; class_code "="; tss_id "TSS1272";
chr1	hg19_knownGene	exon	107961202	107961267	.	+	.	gene_id "XLOC_001239"; transcript_id "5_00002175"; exon_number "3"; gene_name "uc009wek.2"; oId "uc009wek.2"; nearest_ref "uc009wek.2"; class_code "="; tss_id "TSS1272";
chr1	hg19_knownGene	exon	107963706	107963765	.	+	.	gene_id "XLOC_001239"; transcript_id "5_00002175"; exon_number "4"; gene_name "uc009wek.2"; oId "uc009wek.2"; nearest_ref "uc009wek.2"; class_code "="; tss_id "TSS1272";
chr1	hg19_knownGene	exon	107979287	107979421	.	+	.	gene_id "XLOC_001239"; transcript_id "5_00002175"; exon_number "5"; gene_name "uc009wek.2"; oId "uc009wek.2"; nearest_ref "uc009wek.2"; class_code "="; tss_id "TSS1272";
chr1	hg19_knownGene	exon	108023233	108024471	.	+	.	gene_id "XLOC_001239"; transcript_id "5_00002175"; exon_number "6"; gene_name "uc009wek.2"; oId "uc009wek.2"; nearest_ref "uc009wek.2"; class_code "="; tss_id "TSS1272";
chr1	hg19_knownGene	exon	107937776	107937948	.	+	.	gene_id "XLOC_001239"; transcript_id "5_00002176"; exon_number "1"; gene_name "uc009wem.2"; oId "uc009wem.2"; nearest_ref "uc009wem.2"; class_code "="; tss_id "TSS1272"; p_id "P1354";
chr1	hg19_knownGene	exon	108023233	108024471	.	+	.	gene_id "XLOC_001239"; transcript_id "5_00002176"; exon_number "2"; gene_name "uc009wem.2"; oId "uc009wem.2"; nearest_ref "uc009wem.2"; class_code "="; tss_id "TSS1272"; p_id "P1354";
chr1	hg19_knownGene	exon	107937776	107937948	.	+	.	gene_id "XLOC_001239"; transcript_id "5_00002174"; exon_number "1"; gene_name "uc001dvi.2"; oId "uc001dvi.2"; nearest_ref "uc001dvi.2"; class_code "="; tss_id "TSS1272"; p_id "P1357";
chr1	hg19_knownGene	exon	107950304	107950330	.	+	.	gene_id "XLOC_001239"; transcript_id "5_00002174"; exon_number "2"; gene_name "uc001dvi.2"; oId "uc001dvi.2"; nearest_ref "uc001dvi.2"; class_code "="; tss_id "TSS1272"; p_id "P1357";
chr1	hg19_knownGene	exon	107979287	107979421	.	+	.	gene_id "XLOC_001239"; transcript_id "5_00002174"; exon_number "3"; gene_name "uc001dvi.2"; oId "uc001dvi.2"; nearest_ref "uc001dvi.2"; class_code "="; tss_id "TSS1272"; p_id "P1357";
chr1	hg19_knownGene	exon	108023233	108024471	.	+	.	gene_id "XLOC_001239"; transcript_id "5_00002174"; exon_number "4"; gene_name "uc001dvi.2"; oId "uc001dvi.2"; nearest_ref "uc001dvi.2"; class_code "="; tss_id "TSS1272"; p_id "P1357";
chr1	hg19_knownGene	exon	107937776	107937948	.	+	.	gene_id "XLOC_001239"; transcript_id "5_00002173"; exon_number "1"; gene_name "uc001dvg.2"; oId "uc001dvg.2"; nearest_ref "uc001dvg.2"; class_code "="; tss_id "TSS1272";
chr1	hg19_knownGene	exon	107950304	107950330	.	+	.	gene_id "XLOC_001239"; transcript_id "5_00002173"; exon_number "2"; gene_name "uc001dvg.2"; oId "uc001dvg.2"; nearest_ref "uc001dvg.2"; class_code "="; tss_id "TSS1272";
chr1	hg19_knownGene	exon	107961202	107961267	.	+	.	gene_id "XLOC_001239"; transcript_id "5_00002173"; exon_number "3"; gene_name "uc001dvg.2"; oId "uc001dvg.2"; nearest_ref "uc001dvg.2"; class_code "="; tss_id "TSS1272";
chr1	hg19_knownGene	exon	108023233	108024471	.	+	.	gene_id "XLOC_001239"; transcript_id "5_00002173"; exon_number "4"; gene_name "uc001dvg.2"; oId "uc001dvg.2"; nearest_ref "uc001dvg.2"; class_code "="; tss_id "TSS1272";
chr1	hg19_knownGene	exon	107937776	107937948	.	+	.	gene_id "XLOC_001239"; transcript_id "5_00002172"; exon_number "1"; gene_name "uc001dve.2"; oId "uc001dve.2"; nearest_ref "uc001dve.2"; class_code "="; tss_id "TSS1272";
chr1	hg19_knownGene	exon	107950304	107950330	.	+	.	gene_id "XLOC_001239"; transcript_id "5_00002172"; exon_number "2"; gene_name "uc001dve.2"; oId "uc001dve.2"; nearest_ref "uc001dve.2"; class_code "="; tss_id "TSS1272";
chr1	hg19_knownGene	exon	107961202	107961267	.	+	.	gene_id "XLOC_001239"; transcript_id "5_00002172"; exon_number "3"; gene_name "uc001dve.2"; oId "uc001dve.2"; nearest_ref "uc001dve.2"; class_code "="; tss_id "TSS1272";
chr1	hg19_knownGene	exon	107963706	107963765	.	+	.	gene_id "XLOC_001239"; transcript_id "5_00002172"; exon_number "4"; gene_name "uc001dve.2"; oId "uc001dve.2"; nearest_ref "uc001dve.2"; class_code "="; tss_id "TSS1272";
chr1	hg19_knownGene	exon	107973372	107973539	.	+	.	gene_id "XLOC_001239"; transcript_id "5_00002172"; exon_number "5"; gene_name "uc001dve.2"; oId "uc001dve.2"; nearest_ref "uc001dve.2"; class_code "="; tss_id "TSS1272";
chr1	hg19_knownGene	exon	107979287	107979421	.	+	.	gene_id "XLOC_001239"; transcript_id "5_00002172"; exon_number "6"; gene_name "uc001dve.2"; oId "uc001dve.2"; nearest_ref "uc001dve.2"; class_code "="; tss_id "TSS1272";
chr1	hg19_knownGene	exon	108023233	108024471	.	+	.	gene_id "XLOC_001239"; transcript_id "5_00002172"; exon_number "7"; gene_name "uc001dve.2"; oId "uc001dve.2"; nearest_ref "uc001dve.2"; class_code "="; tss_id "TSS1272";
chr1	Cufflinks	exon	108047790	108048211	.	+	.	gene_id "XLOC_001240"; transcript_id "5_00002177"; exon_number "1"; oId "SC3.1053.1"; class_code ".";
chr1	Cufflinks	exon	108743039	108744169	.	+	.	gene_id "XLOC_001241"; transcript_id "5_00009590"; exon_number "1"; oId "upf1_r4.1758.1"; class_code ".";
chr1	Cufflinks	exon	108826920	108826973	.	+	.	gene_id "XLOC_001242"; transcript_id "5_00009591"; exon_number "1"; oId "SC4.1536.1"; class_code "u"; tss_id "TSS1273";
chr1	Cufflinks	exon	108873793	108873900	.	+	.	gene_id "XLOC_001242"; transcript_id "5_00009591"; exon_number "2"; oId "SC4.1536.1"; class_code "u"; tss_id "TSS1273";
chr1	Cufflinks	exon	108876279	108876446	.	+	.	gene_id "XLOC_001242"; transcript_id "5_00009591"; exon_number "3"; oId "SC4.1536.1"; class_code "u"; tss_id "TSS1273";
chr1	Cufflinks	exon	108878599	108878749	.	+	.	gene_id "XLOC_001242"; transcript_id "5_00009591"; exon_number "4"; oId "SC4.1536.1"; class_code "u"; tss_id "TSS1273";
chr1	Cufflinks	exon	108879825	108880095	.	+	.	gene_id "XLOC_001242"; transcript_id "5_00009591"; exon_number "5"; oId "SC4.1536.1"; class_code "u"; tss_id "TSS1273";
chr1	Cufflinks	exon	108880203	108880691	.	+	.	gene_id "XLOC_001243"; transcript_id "5_00013632"; exon_number "1"; oId "upf1_r4.1760.1"; class_code "u";
chr1	Cufflinks	exon	108917252	108917352	.	+	.	gene_id "XLOC_001244"; transcript_id "5_00009592"; exon_number "1"; oId "SC4.1539.1"; class_code "u";
chr1	hg19_knownGene	exon	108918460	108918603	.	+	.	gene_id "XLOC_001245"; transcript_id "5_00002178"; exon_number "1"; gene_name "uc001dvq.2"; oId "uc001dvq.2"; nearest_ref "uc001dvq.2"; class_code "="; tss_id "TSS1274";
chr1	hg19_knownGene	exon	108918706	108918918	.	+	.	gene_id "XLOC_001245"; transcript_id "5_00002178"; exon_number "2"; gene_name "uc001dvq.2"; oId "uc001dvq.2"; nearest_ref "uc001dvq.2"; class_code "="; tss_id "TSS1274";
chr1	hg19_knownGene	exon	108920329	108920428	.	+	.	gene_id "XLOC_001245"; transcript_id "5_00002178"; exon_number "3"; gene_name "uc001dvq.2"; oId "uc001dvq.2"; nearest_ref "uc001dvq.2"; class_code "="; tss_id "TSS1274";
chr1	hg19_knownGene	exon	108921342	108921556	.	+	.	gene_id "XLOC_001245"; transcript_id "5_00002178"; exon_number "4"; gene_name "uc001dvq.2"; oId "uc001dvq.2"; nearest_ref "uc001dvq.2"; class_code "="; tss_id "TSS1274";
chr1	hg19_knownGene	exon	108922600	108922678	.	+	.	gene_id "XLOC_001245"; transcript_id "5_00002178"; exon_number "5"; gene_name "uc001dvq.2"; oId "uc001dvq.2"; nearest_ref "uc001dvq.2"; class_code "="; tss_id "TSS1274";
chr1	hg19_knownGene	exon	108923547	108923758	.	+	.	gene_id "XLOC_001245"; transcript_id "5_00002178"; exon_number "6"; gene_name "uc001dvq.2"; oId "uc001dvq.2"; nearest_ref "uc001dvq.2"; class_code "="; tss_id "TSS1274";
chr1	hg19_knownGene	exon	108925168	108925219	.	+	.	gene_id "XLOC_001245"; transcript_id "5_00002178"; exon_number "7"; gene_name "uc001dvq.2"; oId "uc001dvq.2"; nearest_ref "uc001dvq.2"; class_code "="; tss_id "TSS1274";
chr1	hg19_knownGene	exon	108926097	108926236	.	+	.	gene_id "XLOC_001245"; transcript_id "5_00002178"; exon_number "8"; gene_name "uc001dvq.2"; oId "uc001dvq.2"; nearest_ref "uc001dvq.2"; class_code "="; tss_id "TSS1274";
chr1	hg19_knownGene	exon	108928443	108928582	.	+	.	gene_id "XLOC_001245"; transcript_id "5_00002178"; exon_number "9"; gene_name "uc001dvq.2"; oId "uc001dvq.2"; nearest_ref "uc001dvq.2"; class_code "="; tss_id "TSS1274";
chr1	hg19_knownGene	exon	108953126	108953432	.	+	.	gene_id "XLOC_001245"; transcript_id "5_00002178"; exon_number "10"; gene_name "uc001dvq.2"; oId "uc001dvq.2"; nearest_ref "uc001dvq.2"; class_code "="; tss_id "TSS1274";
chr1	hg19_knownGene	exon	108963311	108964196	.	+	.	gene_id "XLOC_001246"; transcript_id "5_00002179"; exon_number "1"; gene_name "uc001dvr.1"; oId "uc001dvr.1"; nearest_ref "uc001dvr.1"; class_code "="; tss_id "TSS1275";
chr1	hg19_knownGene	exon	108974212	108975897	.	+	.	gene_id "XLOC_001246"; transcript_id "5_00002179"; exon_number "2"; gene_name "uc001dvr.1"; oId "uc001dvr.1"; nearest_ref "uc001dvr.1"; class_code "="; tss_id "TSS1275";
chr1	Cufflinks	exon	108963311	108964196	.	+	.	gene_id "XLOC_001246"; transcript_id "5_00011921"; exon_number "1"; gene_name "uc009weq.2"; oId "upf3.1059.2"; nearest_ref "uc009weq.2"; class_code "j"; tss_id "TSS1275";
chr1	Cufflinks	exon	108974212	108975471	.	+	.	gene_id "XLOC_001246"; transcript_id "5_00011921"; exon_number "2"; gene_name "uc009weq.2"; oId "upf3.1059.2"; nearest_ref "uc009weq.2"; class_code "j"; tss_id "TSS1275";
chr1	Cufflinks	exon	108989314	108990393	.	+	.	gene_id "XLOC_001246"; transcript_id "5_00011921"; exon_number "3"; gene_name "uc009weq.2"; oId "upf3.1059.2"; nearest_ref "uc009weq.2"; class_code "j"; tss_id "TSS1275";
chr1	Cufflinks	exon	108992931	108993086	.	+	.	gene_id "XLOC_001246"; transcript_id "5_00011921"; exon_number "4"; gene_name "uc009weq.2"; oId "upf3.1059.2"; nearest_ref "uc009weq.2"; class_code "j"; tss_id "TSS1275";
chr1	Cufflinks	exon	108993189	108993401	.	+	.	gene_id "XLOC_001246"; transcript_id "5_00011921"; exon_number "5"; gene_name "uc009weq.2"; oId "upf3.1059.2"; nearest_ref "uc009weq.2"; class_code "j"; tss_id "TSS1275";
chr1	Cufflinks	exon	108994812	108994911	.	+	.	gene_id "XLOC_001246"; transcript_id "5_00011921"; exon_number "6"; gene_name "uc009weq.2"; oId "upf3.1059.2"; nearest_ref "uc009weq.2"; class_code "j"; tss_id "TSS1275";
chr1	Cufflinks	exon	108995803	108996017	.	+	.	gene_id "XLOC_001246"; transcript_id "5_00011921"; exon_number "7"; gene_name "uc009weq.2"; oId "upf3.1059.2"; nearest_ref "uc009weq.2"; class_code "j"; tss_id "TSS1275";
chr1	Cufflinks	exon	108997061	108997139	.	+	.	gene_id "XLOC_001246"; transcript_id "5_00011921"; exon_number "8"; gene_name "uc009weq.2"; oId "upf3.1059.2"; nearest_ref "uc009weq.2"; class_code "j"; tss_id "TSS1275";
chr1	Cufflinks	exon	108998008	108998219	.	+	.	gene_id "XLOC_001246"; transcript_id "5_00011921"; exon_number "9"; gene_name "uc009weq.2"; oId "upf3.1059.2"; nearest_ref "uc009weq.2"; class_code "j"; tss_id "TSS1275";
chr1	Cufflinks	exon	108999629	108999680	.	+	.	gene_id "XLOC_001246"; transcript_id "5_00011921"; exon_number "10"; gene_name "uc009weq.2"; oId "upf3.1059.2"; nearest_ref "uc009weq.2"; class_code "j"; tss_id "TSS1275";
chr1	Cufflinks	exon	108999870	108999956	.	+	.	gene_id "XLOC_001246"; transcript_id "5_00011921"; exon_number "11"; gene_name "uc009weq.2"; oId "upf3.1059.2"; nearest_ref "uc009weq.2"; class_code "j"; tss_id "TSS1275";
chr1	Cufflinks	exon	109000558	109000697	.	+	.	gene_id "XLOC_001246"; transcript_id "5_00011921"; exon_number "12"; gene_name "uc009weq.2"; oId "upf3.1059.2"; nearest_ref "uc009weq.2"; class_code "j"; tss_id "TSS1275";
chr1	Cufflinks	exon	109001680	109001731	.	+	.	gene_id "XLOC_001246"; transcript_id "5_00011921"; exon_number "13"; gene_name "uc009weq.2"; oId "upf3.1059.2"; nearest_ref "uc009weq.2"; class_code "j"; tss_id "TSS1275";
chr1	Cufflinks	exon	109002555	109002724	.	+	.	gene_id "XLOC_001246"; transcript_id "5_00011921"; exon_number "14"; gene_name "uc009weq.2"; oId "upf3.1059.2"; nearest_ref "uc009weq.2"; class_code "j"; tss_id "TSS1275";
chr1	Cufflinks	exon	109003755	109003806	.	+	.	gene_id "XLOC_001246"; transcript_id "5_00011921"; exon_number "15"; gene_name "uc009weq.2"; oId "upf3.1059.2"; nearest_ref "uc009weq.2"; class_code "j"; tss_id "TSS1275";
chr1	Cufflinks	exon	109004538	109004710	.	+	.	gene_id "XLOC_001246"; transcript_id "5_00011921"; exon_number "16"; gene_name "uc009weq.2"; oId "upf3.1059.2"; nearest_ref "uc009weq.2"; class_code "j"; tss_id "TSS1275";
chr1	Cufflinks	exon	109007810	109008046	.	+	.	gene_id "XLOC_001246"; transcript_id "5_00011921"; exon_number "17"; gene_name "uc009weq.2"; oId "upf3.1059.2"; nearest_ref "uc009weq.2"; class_code "j"; tss_id "TSS1275";
chr1	Cufflinks	exon	109010073	109010287	.	+	.	gene_id "XLOC_001246"; transcript_id "5_00011921"; exon_number "18"; gene_name "uc009weq.2"; oId "upf3.1059.2"; nearest_ref "uc009weq.2"; class_code "j"; tss_id "TSS1275";
chr1	Cufflinks	exon	109013219	109014483	.	+	.	gene_id "XLOC_001246"; transcript_id "5_00011921"; exon_number "19"; gene_name "uc009weq.2"; oId "upf3.1059.2"; nearest_ref "uc009weq.2"; class_code "j"; tss_id "TSS1275";
chr1	Cufflinks	exon	108977339	108977441	.	+	.	gene_id "XLOC_001246"; transcript_id "5_00011922"; exon_number "1"; gene_name "uc009weq.2"; oId "upf3.1059.4"; nearest_ref "uc009weq.2"; class_code "j"; tss_id "TSS1276";
chr1	Cufflinks	exon	108977721	108977761	.	+	.	gene_id "XLOC_001246"; transcript_id "5_00011922"; exon_number "2"; gene_name "uc009weq.2"; oId "upf3.1059.4"; nearest_ref "uc009weq.2"; class_code "j"; tss_id "TSS1276";
chr1	Cufflinks	exon	108989314	108990393	.	+	.	gene_id "XLOC_001246"; transcript_id "5_00011922"; exon_number "3"; gene_name "uc009weq.2"; oId "upf3.1059.4"; nearest_ref "uc009weq.2"; class_code "j"; tss_id "TSS1276";
chr1	Cufflinks	exon	108992931	108993086	.	+	.	gene_id "XLOC_001246"; transcript_id "5_00011922"; exon_number "4"; gene_name "uc009weq.2"; oId "upf3.1059.4"; nearest_ref "uc009weq.2"; class_code "j"; tss_id "TSS1276";
chr1	Cufflinks	exon	108993189	108993401	.	+	.	gene_id "XLOC_001246"; transcript_id "5_00011922"; exon_number "5"; gene_name "uc009weq.2"; oId "upf3.1059.4"; nearest_ref "uc009weq.2"; class_code "j"; tss_id "TSS1276";
chr1	Cufflinks	exon	108994812	108994911	.	+	.	gene_id "XLOC_001246"; transcript_id "5_00011922"; exon_number "6"; gene_name "uc009weq.2"; oId "upf3.1059.4"; nearest_ref "uc009weq.2"; class_code "j"; tss_id "TSS1276";
chr1	Cufflinks	exon	108995803	108996017	.	+	.	gene_id "XLOC_001246"; transcript_id "5_00011922"; exon_number "7"; gene_name "uc009weq.2"; oId "upf3.1059.4"; nearest_ref "uc009weq.2"; class_code "j"; tss_id "TSS1276";
chr1	Cufflinks	exon	108997061	108997139	.	+	.	gene_id "XLOC_001246"; transcript_id "5_00011922"; exon_number "8"; gene_name "uc009weq.2"; oId "upf3.1059.4"; nearest_ref "uc009weq.2"; class_code "j"; tss_id "TSS1276";
chr1	Cufflinks	exon	108998008	108998219	.	+	.	gene_id "XLOC_001246"; transcript_id "5_00011922"; exon_number "9"; gene_name "uc009weq.2"; oId "upf3.1059.4"; nearest_ref "uc009weq.2"; class_code "j"; tss_id "TSS1276";
chr1	Cufflinks	exon	108999629	108999680	.	+	.	gene_id "XLOC_001246"; transcript_id "5_00011922"; exon_number "10"; gene_name "uc009weq.2"; oId "upf3.1059.4"; nearest_ref "uc009weq.2"; class_code "j"; tss_id "TSS1276";
chr1	Cufflinks	exon	109000558	109000697	.	+	.	gene_id "XLOC_001246"; transcript_id "5_00011922"; exon_number "11"; gene_name "uc009weq.2"; oId "upf3.1059.4"; nearest_ref "uc009weq.2"; class_code "j"; tss_id "TSS1276";
chr1	Cufflinks	exon	109001680	109001731	.	+	.	gene_id "XLOC_001246"; transcript_id "5_00011922"; exon_number "12"; gene_name "uc009weq.2"; oId "upf3.1059.4"; nearest_ref "uc009weq.2"; class_code "j"; tss_id "TSS1276";
chr1	Cufflinks	exon	109002555	109002724	.	+	.	gene_id "XLOC_001246"; transcript_id "5_00011922"; exon_number "13"; gene_name "uc009weq.2"; oId "upf3.1059.4"; nearest_ref "uc009weq.2"; class_code "j"; tss_id "TSS1276";
chr1	Cufflinks	exon	109003755	109003806	.	+	.	gene_id "XLOC_001246"; transcript_id "5_00011922"; exon_number "14"; gene_name "uc009weq.2"; oId "upf3.1059.4"; nearest_ref "uc009weq.2"; class_code "j"; tss_id "TSS1276";
chr1	Cufflinks	exon	109004538	109004710	.	+	.	gene_id "XLOC_001246"; transcript_id "5_00011922"; exon_number "15"; gene_name "uc009weq.2"; oId "upf3.1059.4"; nearest_ref "uc009weq.2"; class_code "j"; tss_id "TSS1276";
chr1	Cufflinks	exon	109007810	109008046	.	+	.	gene_id "XLOC_001246"; transcript_id "5_00011922"; exon_number "16"; gene_name "uc009weq.2"; oId "upf3.1059.4"; nearest_ref "uc009weq.2"; class_code "j"; tss_id "TSS1276";
chr1	Cufflinks	exon	109010073	109010287	.	+	.	gene_id "XLOC_001246"; transcript_id "5_00011922"; exon_number "17"; gene_name "uc009weq.2"; oId "upf3.1059.4"; nearest_ref "uc009weq.2"; class_code "j"; tss_id "TSS1276";
chr1	Cufflinks	exon	109013219	109014483	.	+	.	gene_id "XLOC_001246"; transcript_id "5_00011922"; exon_number "18"; gene_name "uc009weq.2"; oId "upf3.1059.4"; nearest_ref "uc009weq.2"; class_code "j"; tss_id "TSS1276";
chr1	hg19_knownGene	exon	108992904	108993086	.	+	.	gene_id "XLOC_001246"; transcript_id "5_00002180"; exon_number "1"; gene_name "uc009wep.2"; oId "uc009wep.2"; nearest_ref "uc009wep.2"; class_code "="; tss_id "TSS1277"; p_id "P1359";
chr1	hg19_knownGene	exon	108993189	108993401	.	+	.	gene_id "XLOC_001246"; transcript_id "5_00002180"; exon_number "2"; gene_name "uc009wep.2"; oId "uc009wep.2"; nearest_ref "uc009wep.2"; class_code "="; tss_id "TSS1277"; p_id "P1359";
chr1	hg19_knownGene	exon	108994812	108994911	.	+	.	gene_id "XLOC_001246"; transcript_id "5_00002180"; exon_number "3"; gene_name "uc009wep.2"; oId "uc009wep.2"; nearest_ref "uc009wep.2"; class_code "="; tss_id "TSS1277"; p_id "P1359";
chr1	hg19_knownGene	exon	108995803	108996017	.	+	.	gene_id "XLOC_001246"; transcript_id "5_00002180"; exon_number "4"; gene_name "uc009wep.2"; oId "uc009wep.2"; nearest_ref "uc009wep.2"; class_code "="; tss_id "TSS1277"; p_id "P1359";
chr1	hg19_knownGene	exon	108997061	108997139	.	+	.	gene_id "XLOC_001246"; transcript_id "5_00002180"; exon_number "5"; gene_name "uc009wep.2"; oId "uc009wep.2"; nearest_ref "uc009wep.2"; class_code "="; tss_id "TSS1277"; p_id "P1359";
chr1	hg19_knownGene	exon	108998008	108998219	.	+	.	gene_id "XLOC_001246"; transcript_id "5_00002180"; exon_number "6"; gene_name "uc009wep.2"; oId "uc009wep.2"; nearest_ref "uc009wep.2"; class_code "="; tss_id "TSS1277"; p_id "P1359";
chr1	hg19_knownGene	exon	108999629	108999680	.	+	.	gene_id "XLOC_001246"; transcript_id "5_00002180"; exon_number "7"; gene_name "uc009wep.2"; oId "uc009wep.2"; nearest_ref "uc009wep.2"; class_code "="; tss_id "TSS1277"; p_id "P1359";
chr1	hg19_knownGene	exon	108999870	108999956	.	+	.	gene_id "XLOC_001246"; transcript_id "5_00002180"; exon_number "8"; gene_name "uc009wep.2"; oId "uc009wep.2"; nearest_ref "uc009wep.2"; class_code "="; tss_id "TSS1277"; p_id "P1359";
chr1	hg19_knownGene	exon	109000558	109000697	.	+	.	gene_id "XLOC_001246"; transcript_id "5_00002180"; exon_number "9"; gene_name "uc009wep.2"; oId "uc009wep.2"; nearest_ref "uc009wep.2"; class_code "="; tss_id "TSS1277"; p_id "P1359";
chr1	hg19_knownGene	exon	109001680	109001731	.	+	.	gene_id "XLOC_001246"; transcript_id "5_00002180"; exon_number "10"; gene_name "uc009wep.2"; oId "uc009wep.2"; nearest_ref "uc009wep.2"; class_code "="; tss_id "TSS1277"; p_id "P1359";
chr1	hg19_knownGene	exon	109002555	109002724	.	+	.	gene_id "XLOC_001246"; transcript_id "5_00002180"; exon_number "11"; gene_name "uc009wep.2"; oId "uc009wep.2"; nearest_ref "uc009wep.2"; class_code "="; tss_id "TSS1277"; p_id "P1359";
chr1	hg19_knownGene	exon	109003755	109003806	.	+	.	gene_id "XLOC_001246"; transcript_id "5_00002180"; exon_number "12"; gene_name "uc009wep.2"; oId "uc009wep.2"; nearest_ref "uc009wep.2"; class_code "="; tss_id "TSS1277"; p_id "P1359";
chr1	hg19_knownGene	exon	109004538	109004710	.	+	.	gene_id "XLOC_001246"; transcript_id "5_00002180"; exon_number "13"; gene_name "uc009wep.2"; oId "uc009wep.2"; nearest_ref "uc009wep.2"; class_code "="; tss_id "TSS1277"; p_id "P1359";
chr1	hg19_knownGene	exon	109007810	109008046	.	+	.	gene_id "XLOC_001246"; transcript_id "5_00002180"; exon_number "14"; gene_name "uc009wep.2"; oId "uc009wep.2"; nearest_ref "uc009wep.2"; class_code "="; tss_id "TSS1277"; p_id "P1359";
chr1	hg19_knownGene	exon	109010073	109010287	.	+	.	gene_id "XLOC_001246"; transcript_id "5_00002180"; exon_number "15"; gene_name "uc009wep.2"; oId "uc009wep.2"; nearest_ref "uc009wep.2"; class_code "="; tss_id "TSS1277"; p_id "P1359";
chr1	hg19_knownGene	exon	109013219	109013259	.	+	.	gene_id "XLOC_001246"; transcript_id "5_00002180"; exon_number "16"; gene_name "uc009wep.2"; oId "uc009wep.2"; nearest_ref "uc009wep.2"; class_code "="; tss_id "TSS1277"; p_id "P1359";
chr1	Cufflinks	exon	108992904	108993086	.	+	.	gene_id "XLOC_001246"; transcript_id "5_00002181"; exon_number "1"; gene_name "uc009weq.2"; oId "SC4.1538.4"; nearest_ref "uc009weq.2"; class_code "="; tss_id "TSS1277"; p_id "P1358";
chr1	Cufflinks	exon	108993189	108993401	.	+	.	gene_id "XLOC_001246"; transcript_id "5_00002181"; exon_number "2"; gene_name "uc009weq.2"; oId "SC4.1538.4"; nearest_ref "uc009weq.2"; class_code "="; tss_id "TSS1277"; p_id "P1358";
chr1	Cufflinks	exon	108994812	108994911	.	+	.	gene_id "XLOC_001246"; transcript_id "5_00002181"; exon_number "3"; gene_name "uc009weq.2"; oId "SC4.1538.4"; nearest_ref "uc009weq.2"; class_code "="; tss_id "TSS1277"; p_id "P1358";
chr1	Cufflinks	exon	108995803	108996017	.	+	.	gene_id "XLOC_001246"; transcript_id "5_00002181"; exon_number "4"; gene_name "uc009weq.2"; oId "SC4.1538.4"; nearest_ref "uc009weq.2"; class_code "="; tss_id "TSS1277"; p_id "P1358";
chr1	Cufflinks	exon	108997061	108997139	.	+	.	gene_id "XLOC_001246"; transcript_id "5_00002181"; exon_number "5"; gene_name "uc009weq.2"; oId "SC4.1538.4"; nearest_ref "uc009weq.2"; class_code "="; tss_id "TSS1277"; p_id "P1358";
chr1	Cufflinks	exon	108998008	108998219	.	+	.	gene_id "XLOC_001246"; transcript_id "5_00002181"; exon_number "6"; gene_name "uc009weq.2"; oId "SC4.1538.4"; nearest_ref "uc009weq.2"; class_code "="; tss_id "TSS1277"; p_id "P1358";
chr1	Cufflinks	exon	108999629	108999680	.	+	.	gene_id "XLOC_001246"; transcript_id "5_00002181"; exon_number "7"; gene_name "uc009weq.2"; oId "SC4.1538.4"; nearest_ref "uc009weq.2"; class_code "="; tss_id "TSS1277"; p_id "P1358";
chr1	Cufflinks	exon	109000558	109000697	.	+	.	gene_id "XLOC_001246"; transcript_id "5_00002181"; exon_number "8"; gene_name "uc009weq.2"; oId "SC4.1538.4"; nearest_ref "uc009weq.2"; class_code "="; tss_id "TSS1277"; p_id "P1358";
chr1	Cufflinks	exon	109001680	109001731	.	+	.	gene_id "XLOC_001246"; transcript_id "5_00002181"; exon_number "9"; gene_name "uc009weq.2"; oId "SC4.1538.4"; nearest_ref "uc009weq.2"; class_code "="; tss_id "TSS1277"; p_id "P1358";
chr1	Cufflinks	exon	109002555	109002724	.	+	.	gene_id "XLOC_001246"; transcript_id "5_00002181"; exon_number "10"; gene_name "uc009weq.2"; oId "SC4.1538.4"; nearest_ref "uc009weq.2"; class_code "="; tss_id "TSS1277"; p_id "P1358";
chr1	Cufflinks	exon	109003755	109003806	.	+	.	gene_id "XLOC_001246"; transcript_id "5_00002181"; exon_number "11"; gene_name "uc009weq.2"; oId "SC4.1538.4"; nearest_ref "uc009weq.2"; class_code "="; tss_id "TSS1277"; p_id "P1358";
chr1	Cufflinks	exon	109004538	109004710	.	+	.	gene_id "XLOC_001246"; transcript_id "5_00002181"; exon_number "12"; gene_name "uc009weq.2"; oId "SC4.1538.4"; nearest_ref "uc009weq.2"; class_code "="; tss_id "TSS1277"; p_id "P1358";
chr1	Cufflinks	exon	109007810	109008046	.	+	.	gene_id "XLOC_001246"; transcript_id "5_00002181"; exon_number "13"; gene_name "uc009weq.2"; oId "SC4.1538.4"; nearest_ref "uc009weq.2"; class_code "="; tss_id "TSS1277"; p_id "P1358";
chr1	Cufflinks	exon	109010073	109010287	.	+	.	gene_id "XLOC_001246"; transcript_id "5_00002181"; exon_number "14"; gene_name "uc009weq.2"; oId "SC4.1538.4"; nearest_ref "uc009weq.2"; class_code "="; tss_id "TSS1277"; p_id "P1358";
chr1	Cufflinks	exon	109013219	109014228	.	+	.	gene_id "XLOC_001246"; transcript_id "5_00002181"; exon_number "15"; gene_name "uc009weq.2"; oId "SC4.1538.4"; nearest_ref "uc009weq.2"; class_code "="; tss_id "TSS1277"; p_id "P1358";
chr1	hg19_knownGene	exon	109102971	109103187	.	+	.	gene_id "XLOC_001247"; transcript_id "5_00002182"; exon_number "1"; gene_name "uc010ouy.1"; oId "uc010ouy.1"; nearest_ref "uc010ouy.1"; class_code "="; tss_id "TSS1278"; p_id "P1360";
chr1	hg19_knownGene	exon	109143188	109143308	.	+	.	gene_id "XLOC_001247"; transcript_id "5_00002182"; exon_number "2"; gene_name "uc010ouy.1"; oId "uc010ouy.1"; nearest_ref "uc010ouy.1"; class_code "="; tss_id "TSS1278"; p_id "P1360";
chr1	hg19_knownGene	exon	109148845	109148874	.	+	.	gene_id "XLOC_001247"; transcript_id "5_00002182"; exon_number "3"; gene_name "uc010ouy.1"; oId "uc010ouy.1"; nearest_ref "uc010ouy.1"; class_code "="; tss_id "TSS1278"; p_id "P1360";
chr1	hg19_knownGene	exon	109154800	109154916	.	+	.	gene_id "XLOC_001247"; transcript_id "5_00002182"; exon_number "4"; gene_name "uc010ouy.1"; oId "uc010ouy.1"; nearest_ref "uc010ouy.1"; class_code "="; tss_id "TSS1278"; p_id "P1360";
chr1	hg19_knownGene	exon	109159004	109159050	.	+	.	gene_id "XLOC_001247"; transcript_id "5_00002182"; exon_number "5"; gene_name "uc010ouy.1"; oId "uc010ouy.1"; nearest_ref "uc010ouy.1"; class_code "="; tss_id "TSS1278"; p_id "P1360";
chr1	hg19_knownGene	exon	109167267	109167370	.	+	.	gene_id "XLOC_001247"; transcript_id "5_00002182"; exon_number "6"; gene_name "uc010ouy.1"; oId "uc010ouy.1"; nearest_ref "uc010ouy.1"; class_code "="; tss_id "TSS1278"; p_id "P1360";
chr1	hg19_knownGene	exon	109170789	109170884	.	+	.	gene_id "XLOC_001247"; transcript_id "5_00002182"; exon_number "7"; gene_name "uc010ouy.1"; oId "uc010ouy.1"; nearest_ref "uc010ouy.1"; class_code "="; tss_id "TSS1278"; p_id "P1360";
chr1	hg19_knownGene	exon	109171017	109171206	.	+	.	gene_id "XLOC_001247"; transcript_id "5_00002182"; exon_number "8"; gene_name "uc010ouy.1"; oId "uc010ouy.1"; nearest_ref "uc010ouy.1"; class_code "="; tss_id "TSS1278"; p_id "P1360";
chr1	hg19_knownGene	exon	109171299	109171426	.	+	.	gene_id "XLOC_001247"; transcript_id "5_00002182"; exon_number "9"; gene_name "uc010ouy.1"; oId "uc010ouy.1"; nearest_ref "uc010ouy.1"; class_code "="; tss_id "TSS1278"; p_id "P1360";
chr1	hg19_knownGene	exon	109172210	109172279	.	+	.	gene_id "XLOC_001247"; transcript_id "5_00002182"; exon_number "10"; gene_name "uc010ouy.1"; oId "uc010ouy.1"; nearest_ref "uc010ouy.1"; class_code "="; tss_id "TSS1278"; p_id "P1360";
chr1	hg19_knownGene	exon	109177730	109181948	.	+	.	gene_id "XLOC_001247"; transcript_id "5_00002182"; exon_number "11"; gene_name "uc010ouy.1"; oId "uc010ouy.1"; nearest_ref "uc010ouy.1"; class_code "="; tss_id "TSS1278"; p_id "P1360";
chr1	Cufflinks	exon	109145496	109145541	.	+	.	gene_id "XLOC_001247"; transcript_id "5_00013633"; exon_number "1"; gene_name "uc010ouy.1"; oId "upf1_r4.uc010ouy.1.2"; nearest_ref "uc010ouy.1"; class_code "j"; tss_id "TSS1279";
chr1	Cufflinks	exon	109148845	109148874	.	+	.	gene_id "XLOC_001247"; transcript_id "5_00013633"; exon_number "2"; gene_name "uc010ouy.1"; oId "upf1_r4.uc010ouy.1.2"; nearest_ref "uc010ouy.1"; class_code "j"; tss_id "TSS1279";
chr1	Cufflinks	exon	109154800	109154916	.	+	.	gene_id "XLOC_001247"; transcript_id "5_00013633"; exon_number "3"; gene_name "uc010ouy.1"; oId "upf1_r4.uc010ouy.1.2"; nearest_ref "uc010ouy.1"; class_code "j"; tss_id "TSS1279";
chr1	Cufflinks	exon	109159004	109159050	.	+	.	gene_id "XLOC_001247"; transcript_id "5_00013633"; exon_number "4"; gene_name "uc010ouy.1"; oId "upf1_r4.uc010ouy.1.2"; nearest_ref "uc010ouy.1"; class_code "j"; tss_id "TSS1279";
chr1	Cufflinks	exon	109167267	109167370	.	+	.	gene_id "XLOC_001247"; transcript_id "5_00013633"; exon_number "5"; gene_name "uc010ouy.1"; oId "upf1_r4.uc010ouy.1.2"; nearest_ref "uc010ouy.1"; class_code "j"; tss_id "TSS1279";
chr1	Cufflinks	exon	109170789	109170884	.	+	.	gene_id "XLOC_001247"; transcript_id "5_00013633"; exon_number "6"; gene_name "uc010ouy.1"; oId "upf1_r4.uc010ouy.1.2"; nearest_ref "uc010ouy.1"; class_code "j"; tss_id "TSS1279";
chr1	Cufflinks	exon	109171017	109171206	.	+	.	gene_id "XLOC_001247"; transcript_id "5_00013633"; exon_number "7"; gene_name "uc010ouy.1"; oId "upf1_r4.uc010ouy.1.2"; nearest_ref "uc010ouy.1"; class_code "j"; tss_id "TSS1279";
chr1	Cufflinks	exon	109171299	109171426	.	+	.	gene_id "XLOC_001247"; transcript_id "5_00013633"; exon_number "8"; gene_name "uc010ouy.1"; oId "upf1_r4.uc010ouy.1.2"; nearest_ref "uc010ouy.1"; class_code "j"; tss_id "TSS1279";
chr1	Cufflinks	exon	109172210	109172279	.	+	.	gene_id "XLOC_001247"; transcript_id "5_00013633"; exon_number "9"; gene_name "uc010ouy.1"; oId "upf1_r4.uc010ouy.1.2"; nearest_ref "uc010ouy.1"; class_code "j"; tss_id "TSS1279";
chr1	Cufflinks	exon	109177730	109177751	.	+	.	gene_id "XLOC_001247"; transcript_id "5_00013633"; exon_number "10"; gene_name "uc010ouy.1"; oId "upf1_r4.uc010ouy.1.2"; nearest_ref "uc010ouy.1"; class_code "j"; tss_id "TSS1279";
chr1	Cufflinks	exon	109204581	109205296	.	+	.	gene_id "XLOC_001248"; transcript_id "5_00009593"; exon_number "1"; oId "SC4.1544.1"; class_code "u";
chr1	Cufflinks	exon	109207336	109207739	.	+	.	gene_id "XLOC_001249"; transcript_id "5_00009594"; exon_number "1"; oId "SC4.1545.1"; class_code "u";
chr1	Cufflinks	exon	109234929	109235489	.	+	.	gene_id "XLOC_001250"; transcript_id "5_00011924"; exon_number "1"; gene_name "uc010ouz.1"; oId "upf3.1051.3"; nearest_ref "uc010ouz.1"; class_code "j"; tss_id "TSS1280";
chr1	Cufflinks	exon	109236212	109236264	.	+	.	gene_id "XLOC_001250"; transcript_id "5_00011924"; exon_number "2"; gene_name "uc010ouz.1"; oId "upf3.1051.3"; nearest_ref "uc010ouz.1"; class_code "j"; tss_id "TSS1280";
chr1	Cufflinks	exon	109238324	109238392	.	+	.	gene_id "XLOC_001250"; transcript_id "5_00011924"; exon_number "3"; gene_name "uc010ouz.1"; oId "upf3.1051.3"; nearest_ref "uc010ouz.1"; class_code "j"; tss_id "TSS1280";
chr1	Cufflinks	exon	109238665	109238816	.	+	.	gene_id "XLOC_001250"; transcript_id "5_00011924"; exon_number "4"; gene_name "uc010ouz.1"; oId "upf3.1051.3"; nearest_ref "uc010ouz.1"; class_code "j"; tss_id "TSS1280";
chr1	Cufflinks	exon	109238899	109238959	.	+	.	gene_id "XLOC_001250"; transcript_id "5_00011924"; exon_number "5"; gene_name "uc010ouz.1"; oId "upf3.1051.3"; nearest_ref "uc010ouz.1"; class_code "j"; tss_id "TSS1280";
chr1	Cufflinks	exon	109240569	109240639	.	+	.	gene_id "XLOC_001250"; transcript_id "5_00011924"; exon_number "6"; gene_name "uc010ouz.1"; oId "upf3.1051.3"; nearest_ref "uc010ouz.1"; class_code "j"; tss_id "TSS1280";
chr1	Cufflinks	exon	109241226	109241449	.	+	.	gene_id "XLOC_001250"; transcript_id "5_00011924"; exon_number "7"; gene_name "uc010ouz.1"; oId "upf3.1051.3"; nearest_ref "uc010ouz.1"; class_code "j"; tss_id "TSS1280";
chr1	Cufflinks	exon	109241784	109243798	.	+	.	gene_id "XLOC_001250"; transcript_id "5_00011924"; exon_number "8"; gene_name "uc010ouz.1"; oId "upf3.1051.3"; nearest_ref "uc010ouz.1"; class_code "j"; tss_id "TSS1280";
chr1	Cufflinks	exon	109234929	109235489	.	+	.	gene_id "XLOC_001250"; transcript_id "5_00011923"; exon_number "1"; gene_name "uc010ouz.1"; oId "upf3.1051.2"; nearest_ref "uc010ouz.1"; class_code "j"; tss_id "TSS1280";
chr1	Cufflinks	exon	109236212	109236264	.	+	.	gene_id "XLOC_001250"; transcript_id "5_00011923"; exon_number "2"; gene_name "uc010ouz.1"; oId "upf3.1051.2"; nearest_ref "uc010ouz.1"; class_code "j"; tss_id "TSS1280";
chr1	Cufflinks	exon	109238324	109238402	.	+	.	gene_id "XLOC_001250"; transcript_id "5_00011923"; exon_number "3"; gene_name "uc010ouz.1"; oId "upf3.1051.2"; nearest_ref "uc010ouz.1"; class_code "j"; tss_id "TSS1280";
chr1	Cufflinks	exon	109238665	109238816	.	+	.	gene_id "XLOC_001250"; transcript_id "5_00011923"; exon_number "4"; gene_name "uc010ouz.1"; oId "upf3.1051.2"; nearest_ref "uc010ouz.1"; class_code "j"; tss_id "TSS1280";
chr1	Cufflinks	exon	109238899	109238959	.	+	.	gene_id "XLOC_001250"; transcript_id "5_00011923"; exon_number "5"; gene_name "uc010ouz.1"; oId "upf3.1051.2"; nearest_ref "uc010ouz.1"; class_code "j"; tss_id "TSS1280";
chr1	Cufflinks	exon	109240432	109240485	.	+	.	gene_id "XLOC_001250"; transcript_id "5_00011923"; exon_number "6"; gene_name "uc010ouz.1"; oId "upf3.1051.2"; nearest_ref "uc010ouz.1"; class_code "j"; tss_id "TSS1280";
chr1	Cufflinks	exon	109240569	109240639	.	+	.	gene_id "XLOC_001250"; transcript_id "5_00011923"; exon_number "7"; gene_name "uc010ouz.1"; oId "upf3.1051.2"; nearest_ref "uc010ouz.1"; class_code "j"; tss_id "TSS1280";
chr1	Cufflinks	exon	109241226	109241449	.	+	.	gene_id "XLOC_001250"; transcript_id "5_00011923"; exon_number "8"; gene_name "uc010ouz.1"; oId "upf3.1051.2"; nearest_ref "uc010ouz.1"; class_code "j"; tss_id "TSS1280";
chr1	Cufflinks	exon	109241784	109243798	.	+	.	gene_id "XLOC_001250"; transcript_id "5_00011923"; exon_number "9"; gene_name "uc010ouz.1"; oId "upf3.1051.2"; nearest_ref "uc010ouz.1"; class_code "j"; tss_id "TSS1280";
chr1	hg19_knownGene	exon	109234932	109235489	.	+	.	gene_id "XLOC_001250"; transcript_id "5_00002185"; exon_number "1"; gene_name "uc010ouz.1"; oId "uc010ouz.1"; nearest_ref "uc010ouz.1"; class_code "="; tss_id "TSS1280"; p_id "P1363";
chr1	hg19_knownGene	exon	109238324	109238402	.	+	.	gene_id "XLOC_001250"; transcript_id "5_00002185"; exon_number "2"; gene_name "uc010ouz.1"; oId "uc010ouz.1"; nearest_ref "uc010ouz.1"; class_code "="; tss_id "TSS1280"; p_id "P1363";
chr1	hg19_knownGene	exon	109238665	109238816	.	+	.	gene_id "XLOC_001250"; transcript_id "5_00002185"; exon_number "3"; gene_name "uc010ouz.1"; oId "uc010ouz.1"; nearest_ref "uc010ouz.1"; class_code "="; tss_id "TSS1280"; p_id "P1363";
chr1	hg19_knownGene	exon	109238899	109238959	.	+	.	gene_id "XLOC_001250"; transcript_id "5_00002185"; exon_number "4"; gene_name "uc010ouz.1"; oId "uc010ouz.1"; nearest_ref "uc010ouz.1"; class_code "="; tss_id "TSS1280"; p_id "P1363";
chr1	hg19_knownGene	exon	109240569	109240639	.	+	.	gene_id "XLOC_001250"; transcript_id "5_00002185"; exon_number "5"; gene_name "uc010ouz.1"; oId "uc010ouz.1"; nearest_ref "uc010ouz.1"; class_code "="; tss_id "TSS1280"; p_id "P1363";
chr1	hg19_knownGene	exon	109241226	109241449	.	+	.	gene_id "XLOC_001250"; transcript_id "5_00002185"; exon_number "6"; gene_name "uc010ouz.1"; oId "uc010ouz.1"; nearest_ref "uc010ouz.1"; class_code "="; tss_id "TSS1280"; p_id "P1363";
chr1	hg19_knownGene	exon	109241784	109244420	.	+	.	gene_id "XLOC_001250"; transcript_id "5_00002185"; exon_number "7"; gene_name "uc010ouz.1"; oId "uc010ouz.1"; nearest_ref "uc010ouz.1"; class_code "="; tss_id "TSS1280"; p_id "P1363";
chr1	hg19_knownGene	exon	109234932	109235489	.	+	.	gene_id "XLOC_001250"; transcript_id "5_00002184"; exon_number "1"; gene_name "uc001dvw.3"; oId "uc001dvw.3"; nearest_ref "uc001dvw.3"; class_code "="; tss_id "TSS1280"; p_id "P1362";
chr1	hg19_knownGene	exon	109236212	109236264	.	+	.	gene_id "XLOC_001250"; transcript_id "5_00002184"; exon_number "2"; gene_name "uc001dvw.3"; oId "uc001dvw.3"; nearest_ref "uc001dvw.3"; class_code "="; tss_id "TSS1280"; p_id "P1362";
chr1	hg19_knownGene	exon	109238324	109238392	.	+	.	gene_id "XLOC_001250"; transcript_id "5_00002184"; exon_number "3"; gene_name "uc001dvw.3"; oId "uc001dvw.3"; nearest_ref "uc001dvw.3"; class_code "="; tss_id "TSS1280"; p_id "P1362";
chr1	hg19_knownGene	exon	109238665	109238816	.	+	.	gene_id "XLOC_001250"; transcript_id "5_00002184"; exon_number "4"; gene_name "uc001dvw.3"; oId "uc001dvw.3"; nearest_ref "uc001dvw.3"; class_code "="; tss_id "TSS1280"; p_id "P1362";
chr1	hg19_knownGene	exon	109238899	109238959	.	+	.	gene_id "XLOC_001250"; transcript_id "5_00002184"; exon_number "5"; gene_name "uc001dvw.3"; oId "uc001dvw.3"; nearest_ref "uc001dvw.3"; class_code "="; tss_id "TSS1280"; p_id "P1362";
chr1	hg19_knownGene	exon	109241226	109241449	.	+	.	gene_id "XLOC_001250"; transcript_id "5_00002184"; exon_number "6"; gene_name "uc001dvw.3"; oId "uc001dvw.3"; nearest_ref "uc001dvw.3"; class_code "="; tss_id "TSS1280"; p_id "P1362";
chr1	hg19_knownGene	exon	109241784	109244420	.	+	.	gene_id "XLOC_001250"; transcript_id "5_00002184"; exon_number "7"; gene_name "uc001dvw.3"; oId "uc001dvw.3"; nearest_ref "uc001dvw.3"; class_code "="; tss_id "TSS1280"; p_id "P1362";
chr1	hg19_knownGene	exon	109234932	109235489	.	+	.	gene_id "XLOC_001250"; transcript_id "5_00002183"; exon_number "1"; gene_name "uc001dvv.3"; oId "uc001dvv.3"; nearest_ref "uc001dvv.3"; class_code "="; tss_id "TSS1280"; p_id "P1361";
chr1	hg19_knownGene	exon	109238324	109238392	.	+	.	gene_id "XLOC_001250"; transcript_id "5_00002183"; exon_number "2"; gene_name "uc001dvv.3"; oId "uc001dvv.3"; nearest_ref "uc001dvv.3"; class_code "="; tss_id "TSS1280"; p_id "P1361";
chr1	hg19_knownGene	exon	109238665	109238816	.	+	.	gene_id "XLOC_001250"; transcript_id "5_00002183"; exon_number "3"; gene_name "uc001dvv.3"; oId "uc001dvv.3"; nearest_ref "uc001dvv.3"; class_code "="; tss_id "TSS1280"; p_id "P1361";
chr1	hg19_knownGene	exon	109238899	109238959	.	+	.	gene_id "XLOC_001250"; transcript_id "5_00002183"; exon_number "4"; gene_name "uc001dvv.3"; oId "uc001dvv.3"; nearest_ref "uc001dvv.3"; class_code "="; tss_id "TSS1280"; p_id "P1361";
chr1	hg19_knownGene	exon	109241226	109241449	.	+	.	gene_id "XLOC_001250"; transcript_id "5_00002183"; exon_number "5"; gene_name "uc001dvv.3"; oId "uc001dvv.3"; nearest_ref "uc001dvv.3"; class_code "="; tss_id "TSS1280"; p_id "P1361";
chr1	hg19_knownGene	exon	109241784	109244420	.	+	.	gene_id "XLOC_001250"; transcript_id "5_00002183"; exon_number "6"; gene_name "uc001dvv.3"; oId "uc001dvv.3"; nearest_ref "uc001dvv.3"; class_code "="; tss_id "TSS1280"; p_id "P1361";
chr1	Cufflinks	exon	109244495	109245361	.	+	.	gene_id "XLOC_001251"; transcript_id "5_00002186"; exon_number "1"; gene_name "uc010ouz.1"; oId "SC3.1061.1"; nearest_ref "uc010ouz.1"; class_code "p";
chr1	hg19_knownGene	exon	109255556	109255618	.	+	.	gene_id "XLOC_001252"; transcript_id "5_00002187"; exon_number "1"; gene_name "uc001dvx.2"; oId "uc001dvx.2"; nearest_ref "uc001dvx.2"; class_code "="; tss_id "TSS1281"; p_id "P1365";
chr1	hg19_knownGene	exon	109256133	109256151	.	+	.	gene_id "XLOC_001252"; transcript_id "5_00002187"; exon_number "2"; gene_name "uc001dvx.2"; oId "uc001dvx.2"; nearest_ref "uc001dvx.2"; class_code "="; tss_id "TSS1281"; p_id "P1365";
chr1	hg19_knownGene	exon	109260399	109260653	.	+	.	gene_id "XLOC_001252"; transcript_id "5_00002187"; exon_number "3"; gene_name "uc001dvx.2"; oId "uc001dvx.2"; nearest_ref "uc001dvx.2"; class_code "="; tss_id "TSS1281"; p_id "P1365";
chr1	hg19_knownGene	exon	109261411	109261671	.	+	.	gene_id "XLOC_001252"; transcript_id "5_00002187"; exon_number "4"; gene_name "uc001dvx.2"; oId "uc001dvx.2"; nearest_ref "uc001dvx.2"; class_code "="; tss_id "TSS1281"; p_id "P1365";
chr1	hg19_knownGene	exon	109264957	109265214	.	+	.	gene_id "XLOC_001252"; transcript_id "5_00002187"; exon_number "5"; gene_name "uc001dvx.2"; oId "uc001dvx.2"; nearest_ref "uc001dvx.2"; class_code "="; tss_id "TSS1281"; p_id "P1365";
chr1	hg19_knownGene	exon	109268372	109268626	.	+	.	gene_id "XLOC_001252"; transcript_id "5_00002187"; exon_number "6"; gene_name "uc001dvx.2"; oId "uc001dvx.2"; nearest_ref "uc001dvx.2"; class_code "="; tss_id "TSS1281"; p_id "P1365";
chr1	hg19_knownGene	exon	109270430	109270687	.	+	.	gene_id "XLOC_001252"; transcript_id "5_00002187"; exon_number "7"; gene_name "uc001dvx.2"; oId "uc001dvx.2"; nearest_ref "uc001dvx.2"; class_code "="; tss_id "TSS1281"; p_id "P1365";
chr1	hg19_knownGene	exon	109271254	109271508	.	+	.	gene_id "XLOC_001252"; transcript_id "5_00002187"; exon_number "8"; gene_name "uc001dvx.2"; oId "uc001dvx.2"; nearest_ref "uc001dvx.2"; class_code "="; tss_id "TSS1281"; p_id "P1365";
chr1	hg19_knownGene	exon	109273296	109273550	.	+	.	gene_id "XLOC_001252"; transcript_id "5_00002187"; exon_number "9"; gene_name "uc001dvx.2"; oId "uc001dvx.2"; nearest_ref "uc001dvx.2"; class_code "="; tss_id "TSS1281"; p_id "P1365";
chr1	hg19_knownGene	exon	109275894	109276154	.	+	.	gene_id "XLOC_001252"; transcript_id "5_00002187"; exon_number "10"; gene_name "uc001dvx.2"; oId "uc001dvx.2"; nearest_ref "uc001dvx.2"; class_code "="; tss_id "TSS1281"; p_id "P1365";
chr1	hg19_knownGene	exon	109280117	109280146	.	+	.	gene_id "XLOC_001252"; transcript_id "5_00002187"; exon_number "11"; gene_name "uc001dvx.2"; oId "uc001dvx.2"; nearest_ref "uc001dvx.2"; class_code "="; tss_id "TSS1281"; p_id "P1365";
chr1	hg19_knownGene	exon	109284395	109284463	.	+	.	gene_id "XLOC_001252"; transcript_id "5_00002187"; exon_number "12"; gene_name "uc001dvx.2"; oId "uc001dvx.2"; nearest_ref "uc001dvx.2"; class_code "="; tss_id "TSS1281"; p_id "P1365";
chr1	hg19_knownGene	exon	109284547	109285365	.	+	.	gene_id "XLOC_001252"; transcript_id "5_00002187"; exon_number "13"; gene_name "uc001dvx.2"; oId "uc001dvx.2"; nearest_ref "uc001dvx.2"; class_code "="; tss_id "TSS1281"; p_id "P1365";
chr1	hg19_knownGene	exon	109264957	109265214	.	+	.	gene_id "XLOC_001252"; transcript_id "5_00002188"; exon_number "1"; gene_name "uc010ova.1"; oId "uc010ova.1"; nearest_ref "uc010ova.1"; class_code "="; tss_id "TSS1282"; p_id "P1364";
chr1	hg19_knownGene	exon	109268372	109268626	.	+	.	gene_id "XLOC_001252"; transcript_id "5_00002188"; exon_number "2"; gene_name "uc010ova.1"; oId "uc010ova.1"; nearest_ref "uc010ova.1"; class_code "="; tss_id "TSS1282"; p_id "P1364";
chr1	hg19_knownGene	exon	109270430	109270687	.	+	.	gene_id "XLOC_001252"; transcript_id "5_00002188"; exon_number "3"; gene_name "uc010ova.1"; oId "uc010ova.1"; nearest_ref "uc010ova.1"; class_code "="; tss_id "TSS1282"; p_id "P1364";
chr1	hg19_knownGene	exon	109271254	109271508	.	+	.	gene_id "XLOC_001252"; transcript_id "5_00002188"; exon_number "4"; gene_name "uc010ova.1"; oId "uc010ova.1"; nearest_ref "uc010ova.1"; class_code "="; tss_id "TSS1282"; p_id "P1364";
chr1	hg19_knownGene	exon	109273296	109273550	.	+	.	gene_id "XLOC_001252"; transcript_id "5_00002188"; exon_number "5"; gene_name "uc010ova.1"; oId "uc010ova.1"; nearest_ref "uc010ova.1"; class_code "="; tss_id "TSS1282"; p_id "P1364";
chr1	hg19_knownGene	exon	109275894	109276154	.	+	.	gene_id "XLOC_001252"; transcript_id "5_00002188"; exon_number "6"; gene_name "uc010ova.1"; oId "uc010ova.1"; nearest_ref "uc010ova.1"; class_code "="; tss_id "TSS1282"; p_id "P1364";
chr1	hg19_knownGene	exon	109284395	109284463	.	+	.	gene_id "XLOC_001252"; transcript_id "5_00002188"; exon_number "7"; gene_name "uc010ova.1"; oId "uc010ova.1"; nearest_ref "uc010ova.1"; class_code "="; tss_id "TSS1282"; p_id "P1364";
chr1	hg19_knownGene	exon	109284547	109285365	.	+	.	gene_id "XLOC_001252"; transcript_id "5_00002188"; exon_number "8"; gene_name "uc010ova.1"; oId "uc010ova.1"; nearest_ref "uc010ova.1"; class_code "="; tss_id "TSS1282"; p_id "P1364";
chr1	hg19_knownGene	exon	109289285	109289408	.	+	.	gene_id "XLOC_001253"; transcript_id "5_00002190"; exon_number "1"; gene_name "uc001dvz.2"; oId "uc001dvz.2"; nearest_ref "uc001dvz.2"; class_code "="; tss_id "TSS1283";
chr1	hg19_knownGene	exon	109294879	109294928	.	+	.	gene_id "XLOC_001253"; transcript_id "5_00002190"; exon_number "2"; gene_name "uc001dvz.2"; oId "uc001dvz.2"; nearest_ref "uc001dvz.2"; class_code "="; tss_id "TSS1283";
chr1	hg19_knownGene	exon	109295685	109295766	.	+	.	gene_id "XLOC_001253"; transcript_id "5_00002190"; exon_number "3"; gene_name "uc001dvz.2"; oId "uc001dvz.2"; nearest_ref "uc001dvz.2"; class_code "="; tss_id "TSS1283";
chr1	hg19_knownGene	exon	109299312	109299388	.	+	.	gene_id "XLOC_001253"; transcript_id "5_00002190"; exon_number "4"; gene_name "uc001dvz.2"; oId "uc001dvz.2"; nearest_ref "uc001dvz.2"; class_code "="; tss_id "TSS1283";
chr1	hg19_knownGene	exon	109301132	109301210	.	+	.	gene_id "XLOC_001253"; transcript_id "5_00002190"; exon_number "5"; gene_name "uc001dvz.2"; oId "uc001dvz.2"; nearest_ref "uc001dvz.2"; class_code "="; tss_id "TSS1283";
chr1	hg19_knownGene	exon	109302607	109302707	.	+	.	gene_id "XLOC_001253"; transcript_id "5_00002190"; exon_number "6"; gene_name "uc001dvz.2"; oId "uc001dvz.2"; nearest_ref "uc001dvz.2"; class_code "="; tss_id "TSS1283";
chr1	hg19_knownGene	exon	109315287	109315441	.	+	.	gene_id "XLOC_001253"; transcript_id "5_00002190"; exon_number "7"; gene_name "uc001dvz.2"; oId "uc001dvz.2"; nearest_ref "uc001dvz.2"; class_code "="; tss_id "TSS1283";
chr1	hg19_knownGene	exon	109318955	109319045	.	+	.	gene_id "XLOC_001253"; transcript_id "5_00002190"; exon_number "8"; gene_name "uc001dvz.2"; oId "uc001dvz.2"; nearest_ref "uc001dvz.2"; class_code "="; tss_id "TSS1283";
chr1	hg19_knownGene	exon	109321908	109322036	.	+	.	gene_id "XLOC_001253"; transcript_id "5_00002190"; exon_number "9"; gene_name "uc001dvz.2"; oId "uc001dvz.2"; nearest_ref "uc001dvz.2"; class_code "="; tss_id "TSS1283";
chr1	hg19_knownGene	exon	109325044	109325139	.	+	.	gene_id "XLOC_001253"; transcript_id "5_00002190"; exon_number "10"; gene_name "uc001dvz.2"; oId "uc001dvz.2"; nearest_ref "uc001dvz.2"; class_code "="; tss_id "TSS1283";
chr1	hg19_knownGene	exon	109325271	109325328	.	+	.	gene_id "XLOC_001253"; transcript_id "5_00002190"; exon_number "11"; gene_name "uc001dvz.2"; oId "uc001dvz.2"; nearest_ref "uc001dvz.2"; class_code "="; tss_id "TSS1283";
chr1	hg19_knownGene	exon	109336204	109336269	.	+	.	gene_id "XLOC_001253"; transcript_id "5_00002190"; exon_number "12"; gene_name "uc001dvz.2"; oId "uc001dvz.2"; nearest_ref "uc001dvz.2"; class_code "="; tss_id "TSS1283";
chr1	hg19_knownGene	exon	109337449	109337529	.	+	.	gene_id "XLOC_001253"; transcript_id "5_00002190"; exon_number "13"; gene_name "uc001dvz.2"; oId "uc001dvz.2"; nearest_ref "uc001dvz.2"; class_code "="; tss_id "TSS1283";
chr1	hg19_knownGene	exon	109338856	109338994	.	+	.	gene_id "XLOC_001253"; transcript_id "5_00002190"; exon_number "14"; gene_name "uc001dvz.2"; oId "uc001dvz.2"; nearest_ref "uc001dvz.2"; class_code "="; tss_id "TSS1283";
chr1	hg19_knownGene	exon	109339242	109339348	.	+	.	gene_id "XLOC_001253"; transcript_id "5_00002190"; exon_number "15"; gene_name "uc001dvz.2"; oId "uc001dvz.2"; nearest_ref "uc001dvz.2"; class_code "="; tss_id "TSS1283";
chr1	hg19_knownGene	exon	109340767	109340859	.	+	.	gene_id "XLOC_001253"; transcript_id "5_00002190"; exon_number "16"; gene_name "uc001dvz.2"; oId "uc001dvz.2"; nearest_ref "uc001dvz.2"; class_code "="; tss_id "TSS1283";
chr1	hg19_knownGene	exon	109342842	109342927	.	+	.	gene_id "XLOC_001253"; transcript_id "5_00002190"; exon_number "17"; gene_name "uc001dvz.2"; oId "uc001dvz.2"; nearest_ref "uc001dvz.2"; class_code "="; tss_id "TSS1283";
chr1	hg19_knownGene	exon	109350023	109350171	.	+	.	gene_id "XLOC_001253"; transcript_id "5_00002190"; exon_number "18"; gene_name "uc001dvz.2"; oId "uc001dvz.2"; nearest_ref "uc001dvz.2"; class_code "="; tss_id "TSS1283";
chr1	hg19_knownGene	exon	109351405	109352139	.	+	.	gene_id "XLOC_001253"; transcript_id "5_00002190"; exon_number "19"; gene_name "uc001dvz.2"; oId "uc001dvz.2"; nearest_ref "uc001dvz.2"; class_code "="; tss_id "TSS1283";
chr1	hg19_knownGene	exon	109289285	109289408	.	+	.	gene_id "XLOC_001253"; transcript_id "5_00002189"; exon_number "1"; gene_name "uc001dvy.2"; oId "uc001dvy.2"; nearest_ref "uc001dvy.2"; class_code "="; tss_id "TSS1283"; p_id "P1366";
chr1	hg19_knownGene	exon	109294879	109294928	.	+	.	gene_id "XLOC_001253"; transcript_id "5_00002189"; exon_number "2"; gene_name "uc001dvy.2"; oId "uc001dvy.2"; nearest_ref "uc001dvy.2"; class_code "="; tss_id "TSS1283"; p_id "P1366";
chr1	hg19_knownGene	exon	109295685	109295766	.	+	.	gene_id "XLOC_001253"; transcript_id "5_00002189"; exon_number "3"; gene_name "uc001dvy.2"; oId "uc001dvy.2"; nearest_ref "uc001dvy.2"; class_code "="; tss_id "TSS1283"; p_id "P1366";
chr1	hg19_knownGene	exon	109299312	109299388	.	+	.	gene_id "XLOC_001253"; transcript_id "5_00002189"; exon_number "4"; gene_name "uc001dvy.2"; oId "uc001dvy.2"; nearest_ref "uc001dvy.2"; class_code "="; tss_id "TSS1283"; p_id "P1366";
chr1	hg19_knownGene	exon	109301132	109301210	.	+	.	gene_id "XLOC_001253"; transcript_id "5_00002189"; exon_number "5"; gene_name "uc001dvy.2"; oId "uc001dvy.2"; nearest_ref "uc001dvy.2"; class_code "="; tss_id "TSS1283"; p_id "P1366";
chr1	hg19_knownGene	exon	109302607	109302707	.	+	.	gene_id "XLOC_001253"; transcript_id "5_00002189"; exon_number "6"; gene_name "uc001dvy.2"; oId "uc001dvy.2"; nearest_ref "uc001dvy.2"; class_code "="; tss_id "TSS1283"; p_id "P1366";
chr1	hg19_knownGene	exon	109315287	109315441	.	+	.	gene_id "XLOC_001253"; transcript_id "5_00002189"; exon_number "7"; gene_name "uc001dvy.2"; oId "uc001dvy.2"; nearest_ref "uc001dvy.2"; class_code "="; tss_id "TSS1283"; p_id "P1366";
chr1	hg19_knownGene	exon	109318955	109319045	.	+	.	gene_id "XLOC_001253"; transcript_id "5_00002189"; exon_number "8"; gene_name "uc001dvy.2"; oId "uc001dvy.2"; nearest_ref "uc001dvy.2"; class_code "="; tss_id "TSS1283"; p_id "P1366";
chr1	hg19_knownGene	exon	109321908	109322032	.	+	.	gene_id "XLOC_001253"; transcript_id "5_00002189"; exon_number "9"; gene_name "uc001dvy.2"; oId "uc001dvy.2"; nearest_ref "uc001dvy.2"; class_code "="; tss_id "TSS1283"; p_id "P1366";
chr1	hg19_knownGene	exon	109325044	109325139	.	+	.	gene_id "XLOC_001253"; transcript_id "5_00002189"; exon_number "10"; gene_name "uc001dvy.2"; oId "uc001dvy.2"; nearest_ref "uc001dvy.2"; class_code "="; tss_id "TSS1283"; p_id "P1366";
chr1	hg19_knownGene	exon	109325271	109325328	.	+	.	gene_id "XLOC_001253"; transcript_id "5_00002189"; exon_number "11"; gene_name "uc001dvy.2"; oId "uc001dvy.2"; nearest_ref "uc001dvy.2"; class_code "="; tss_id "TSS1283"; p_id "P1366";
chr1	hg19_knownGene	exon	109336204	109336269	.	+	.	gene_id "XLOC_001253"; transcript_id "5_00002189"; exon_number "12"; gene_name "uc001dvy.2"; oId "uc001dvy.2"; nearest_ref "uc001dvy.2"; class_code "="; tss_id "TSS1283"; p_id "P1366";
chr1	hg19_knownGene	exon	109337449	109337529	.	+	.	gene_id "XLOC_001253"; transcript_id "5_00002189"; exon_number "13"; gene_name "uc001dvy.2"; oId "uc001dvy.2"; nearest_ref "uc001dvy.2"; class_code "="; tss_id "TSS1283"; p_id "P1366";
chr1	hg19_knownGene	exon	109338856	109338994	.	+	.	gene_id "XLOC_001253"; transcript_id "5_00002189"; exon_number "14"; gene_name "uc001dvy.2"; oId "uc001dvy.2"; nearest_ref "uc001dvy.2"; class_code "="; tss_id "TSS1283"; p_id "P1366";
chr1	hg19_knownGene	exon	109339242	109339348	.	+	.	gene_id "XLOC_001253"; transcript_id "5_00002189"; exon_number "15"; gene_name "uc001dvy.2"; oId "uc001dvy.2"; nearest_ref "uc001dvy.2"; class_code "="; tss_id "TSS1283"; p_id "P1366";
chr1	hg19_knownGene	exon	109340767	109340859	.	+	.	gene_id "XLOC_001253"; transcript_id "5_00002189"; exon_number "16"; gene_name "uc001dvy.2"; oId "uc001dvy.2"; nearest_ref "uc001dvy.2"; class_code "="; tss_id "TSS1283"; p_id "P1366";
chr1	hg19_knownGene	exon	109342842	109342927	.	+	.	gene_id "XLOC_001253"; transcript_id "5_00002189"; exon_number "17"; gene_name "uc001dvy.2"; oId "uc001dvy.2"; nearest_ref "uc001dvy.2"; class_code "="; tss_id "TSS1283"; p_id "P1366";
chr1	hg19_knownGene	exon	109350023	109350171	.	+	.	gene_id "XLOC_001253"; transcript_id "5_00002189"; exon_number "18"; gene_name "uc001dvy.2"; oId "uc001dvy.2"; nearest_ref "uc001dvy.2"; class_code "="; tss_id "TSS1283"; p_id "P1366";
chr1	hg19_knownGene	exon	109351405	109352139	.	+	.	gene_id "XLOC_001253"; transcript_id "5_00002189"; exon_number "19"; gene_name "uc001dvy.2"; oId "uc001dvy.2"; nearest_ref "uc001dvy.2"; class_code "="; tss_id "TSS1283"; p_id "P1366";
chr1	hg19_knownGene	exon	109399839	109400123	.	+	.	gene_id "XLOC_001254"; transcript_id "5_00002191"; exon_number "1"; gene_name "uc001dwc.2"; oId "uc001dwc.2"; nearest_ref "uc001dwc.2"; class_code "="; tss_id "TSS1284";
chr1	hg19_knownGene	exon	109400780	109400889	.	+	.	gene_id "XLOC_001254"; transcript_id "5_00002191"; exon_number "2"; gene_name "uc001dwc.2"; oId "uc001dwc.2"; nearest_ref "uc001dwc.2"; class_code "="; tss_id "TSS1284";
chr1	hg19_knownGene	exon	109401007	109401144	.	+	.	gene_id "XLOC_001254"; transcript_id "5_00002191"; exon_number "3"; gene_name "uc001dwc.2"; oId "uc001dwc.2"; nearest_ref "uc001dwc.2"; class_code "="; tss_id "TSS1284";
chr1	hg19_knownGene	exon	109419603	109419850	.	+	.	gene_id "XLOC_001255"; transcript_id "5_00002193"; exon_number "1"; gene_name "uc010ovd.1"; oId "uc010ovd.1"; nearest_ref "uc010ovd.1"; class_code "="; tss_id "TSS1285"; p_id "P1367";
chr1	hg19_knownGene	exon	109428129	109428200	.	+	.	gene_id "XLOC_001255"; transcript_id "5_00002193"; exon_number "2"; gene_name "uc010ovd.1"; oId "uc010ovd.1"; nearest_ref "uc010ovd.1"; class_code "="; tss_id "TSS1285"; p_id "P1367";
chr1	hg19_knownGene	exon	109439486	109439707	.	+	.	gene_id "XLOC_001255"; transcript_id "5_00002193"; exon_number "3"; gene_name "uc010ovd.1"; oId "uc010ovd.1"; nearest_ref "uc010ovd.1"; class_code "="; tss_id "TSS1285"; p_id "P1367";
chr1	hg19_knownGene	exon	109440114	109440249	.	+	.	gene_id "XLOC_001255"; transcript_id "5_00002193"; exon_number "4"; gene_name "uc010ovd.1"; oId "uc010ovd.1"; nearest_ref "uc010ovd.1"; class_code "="; tss_id "TSS1285"; p_id "P1367";
chr1	hg19_knownGene	exon	109440581	109440723	.	+	.	gene_id "XLOC_001255"; transcript_id "5_00002193"; exon_number "5"; gene_name "uc010ovd.1"; oId "uc010ovd.1"; nearest_ref "uc010ovd.1"; class_code "="; tss_id "TSS1285"; p_id "P1367";
chr1	hg19_knownGene	exon	109441264	109441387	.	+	.	gene_id "XLOC_001255"; transcript_id "5_00002193"; exon_number "6"; gene_name "uc010ovd.1"; oId "uc010ovd.1"; nearest_ref "uc010ovd.1"; class_code "="; tss_id "TSS1285"; p_id "P1367";
chr1	hg19_knownGene	exon	109441501	109441616	.	+	.	gene_id "XLOC_001255"; transcript_id "5_00002193"; exon_number "7"; gene_name "uc010ovd.1"; oId "uc010ovd.1"; nearest_ref "uc010ovd.1"; class_code "="; tss_id "TSS1285"; p_id "P1367";
chr1	hg19_knownGene	exon	109444412	109444567	.	+	.	gene_id "XLOC_001255"; transcript_id "5_00002193"; exon_number "8"; gene_name "uc010ovd.1"; oId "uc010ovd.1"; nearest_ref "uc010ovd.1"; class_code "="; tss_id "TSS1285"; p_id "P1367";
chr1	hg19_knownGene	exon	109445748	109445856	.	+	.	gene_id "XLOC_001255"; transcript_id "5_00002193"; exon_number "9"; gene_name "uc010ovd.1"; oId "uc010ovd.1"; nearest_ref "uc010ovd.1"; class_code "="; tss_id "TSS1285"; p_id "P1367";
chr1	hg19_knownGene	exon	109446747	109446876	.	+	.	gene_id "XLOC_001255"; transcript_id "5_00002193"; exon_number "10"; gene_name "uc010ovd.1"; oId "uc010ovd.1"; nearest_ref "uc010ovd.1"; class_code "="; tss_id "TSS1285"; p_id "P1367";
chr1	hg19_knownGene	exon	109456960	109457030	.	+	.	gene_id "XLOC_001255"; transcript_id "5_00002193"; exon_number "11"; gene_name "uc010ovd.1"; oId "uc010ovd.1"; nearest_ref "uc010ovd.1"; class_code "="; tss_id "TSS1285"; p_id "P1367";
chr1	hg19_knownGene	exon	109461235	109461411	.	+	.	gene_id "XLOC_001255"; transcript_id "5_00002193"; exon_number "12"; gene_name "uc010ovd.1"; oId "uc010ovd.1"; nearest_ref "uc010ovd.1"; class_code "="; tss_id "TSS1285"; p_id "P1367";
chr1	hg19_knownGene	exon	109465039	109465198	.	+	.	gene_id "XLOC_001255"; transcript_id "5_00002193"; exon_number "13"; gene_name "uc010ovd.1"; oId "uc010ovd.1"; nearest_ref "uc010ovd.1"; class_code "="; tss_id "TSS1285"; p_id "P1367";
chr1	hg19_knownGene	exon	109466622	109466836	.	+	.	gene_id "XLOC_001255"; transcript_id "5_00002193"; exon_number "14"; gene_name "uc010ovd.1"; oId "uc010ovd.1"; nearest_ref "uc010ovd.1"; class_code "="; tss_id "TSS1285"; p_id "P1367";
chr1	hg19_knownGene	exon	109472323	109473043	.	+	.	gene_id "XLOC_001255"; transcript_id "5_00002193"; exon_number "15"; gene_name "uc010ovd.1"; oId "uc010ovd.1"; nearest_ref "uc010ovd.1"; class_code "="; tss_id "TSS1285"; p_id "P1367";
chr1	hg19_knownGene	exon	109419603	109419850	.	+	.	gene_id "XLOC_001255"; transcript_id "5_00002192"; exon_number "1"; gene_name "uc010ovc.1"; oId "uc010ovc.1"; nearest_ref "uc010ovc.1"; class_code "="; tss_id "TSS1285"; p_id "P1367";
chr1	hg19_knownGene	exon	109427897	109428200	.	+	.	gene_id "XLOC_001255"; transcript_id "5_00002192"; exon_number "2"; gene_name "uc010ovc.1"; oId "uc010ovc.1"; nearest_ref "uc010ovc.1"; class_code "="; tss_id "TSS1285"; p_id "P1367";
chr1	hg19_knownGene	exon	109439486	109439707	.	+	.	gene_id "XLOC_001255"; transcript_id "5_00002192"; exon_number "3"; gene_name "uc010ovc.1"; oId "uc010ovc.1"; nearest_ref "uc010ovc.1"; class_code "="; tss_id "TSS1285"; p_id "P1367";
chr1	hg19_knownGene	exon	109440114	109440249	.	+	.	gene_id "XLOC_001255"; transcript_id "5_00002192"; exon_number "4"; gene_name "uc010ovc.1"; oId "uc010ovc.1"; nearest_ref "uc010ovc.1"; class_code "="; tss_id "TSS1285"; p_id "P1367";
chr1	hg19_knownGene	exon	109440581	109440723	.	+	.	gene_id "XLOC_001255"; transcript_id "5_00002192"; exon_number "5"; gene_name "uc010ovc.1"; oId "uc010ovc.1"; nearest_ref "uc010ovc.1"; class_code "="; tss_id "TSS1285"; p_id "P1367";
chr1	hg19_knownGene	exon	109441264	109441387	.	+	.	gene_id "XLOC_001255"; transcript_id "5_00002192"; exon_number "6"; gene_name "uc010ovc.1"; oId "uc010ovc.1"; nearest_ref "uc010ovc.1"; class_code "="; tss_id "TSS1285"; p_id "P1367";
chr1	hg19_knownGene	exon	109441501	109441616	.	+	.	gene_id "XLOC_001255"; transcript_id "5_00002192"; exon_number "7"; gene_name "uc010ovc.1"; oId "uc010ovc.1"; nearest_ref "uc010ovc.1"; class_code "="; tss_id "TSS1285"; p_id "P1367";
chr1	hg19_knownGene	exon	109444412	109444567	.	+	.	gene_id "XLOC_001255"; transcript_id "5_00002192"; exon_number "8"; gene_name "uc010ovc.1"; oId "uc010ovc.1"; nearest_ref "uc010ovc.1"; class_code "="; tss_id "TSS1285"; p_id "P1367";
chr1	hg19_knownGene	exon	109445748	109445856	.	+	.	gene_id "XLOC_001255"; transcript_id "5_00002192"; exon_number "9"; gene_name "uc010ovc.1"; oId "uc010ovc.1"; nearest_ref "uc010ovc.1"; class_code "="; tss_id "TSS1285"; p_id "P1367";
chr1	hg19_knownGene	exon	109446747	109446876	.	+	.	gene_id "XLOC_001255"; transcript_id "5_00002192"; exon_number "10"; gene_name "uc010ovc.1"; oId "uc010ovc.1"; nearest_ref "uc010ovc.1"; class_code "="; tss_id "TSS1285"; p_id "P1367";
chr1	hg19_knownGene	exon	109456960	109457030	.	+	.	gene_id "XLOC_001255"; transcript_id "5_00002192"; exon_number "11"; gene_name "uc010ovc.1"; oId "uc010ovc.1"; nearest_ref "uc010ovc.1"; class_code "="; tss_id "TSS1285"; p_id "P1367";
chr1	hg19_knownGene	exon	109461235	109461411	.	+	.	gene_id "XLOC_001255"; transcript_id "5_00002192"; exon_number "12"; gene_name "uc010ovc.1"; oId "uc010ovc.1"; nearest_ref "uc010ovc.1"; class_code "="; tss_id "TSS1285"; p_id "P1367";
chr1	hg19_knownGene	exon	109465039	109465198	.	+	.	gene_id "XLOC_001255"; transcript_id "5_00002192"; exon_number "13"; gene_name "uc010ovc.1"; oId "uc010ovc.1"; nearest_ref "uc010ovc.1"; class_code "="; tss_id "TSS1285"; p_id "P1367";
chr1	hg19_knownGene	exon	109466622	109466836	.	+	.	gene_id "XLOC_001255"; transcript_id "5_00002192"; exon_number "14"; gene_name "uc010ovc.1"; oId "uc010ovc.1"; nearest_ref "uc010ovc.1"; class_code "="; tss_id "TSS1285"; p_id "P1367";
chr1	hg19_knownGene	exon	109472323	109473043	.	+	.	gene_id "XLOC_001255"; transcript_id "5_00002192"; exon_number "15"; gene_name "uc010ovc.1"; oId "uc010ovc.1"; nearest_ref "uc010ovc.1"; class_code "="; tss_id "TSS1285"; p_id "P1367";
chr1	hg19_knownGene	exon	109419603	109419850	.	+	.	gene_id "XLOC_001255"; transcript_id "5_00002194"; exon_number "1"; gene_name "uc010ove.1"; oId "uc010ove.1"; nearest_ref "uc010ove.1"; class_code "="; tss_id "TSS1285"; p_id "P1367";
chr1	hg19_knownGene	exon	109427897	109428200	.	+	.	gene_id "XLOC_001255"; transcript_id "5_00002194"; exon_number "2"; gene_name "uc010ove.1"; oId "uc010ove.1"; nearest_ref "uc010ove.1"; class_code "="; tss_id "TSS1285"; p_id "P1367";
chr1	hg19_knownGene	exon	109439486	109439707	.	+	.	gene_id "XLOC_001255"; transcript_id "5_00002194"; exon_number "3"; gene_name "uc010ove.1"; oId "uc010ove.1"; nearest_ref "uc010ove.1"; class_code "="; tss_id "TSS1285"; p_id "P1367";
chr1	hg19_knownGene	exon	109440114	109440249	.	+	.	gene_id "XLOC_001255"; transcript_id "5_00002194"; exon_number "4"; gene_name "uc010ove.1"; oId "uc010ove.1"; nearest_ref "uc010ove.1"; class_code "="; tss_id "TSS1285"; p_id "P1367";
chr1	hg19_knownGene	exon	109440581	109440723	.	+	.	gene_id "XLOC_001255"; transcript_id "5_00002194"; exon_number "5"; gene_name "uc010ove.1"; oId "uc010ove.1"; nearest_ref "uc010ove.1"; class_code "="; tss_id "TSS1285"; p_id "P1367";
chr1	hg19_knownGene	exon	109441264	109441387	.	+	.	gene_id "XLOC_001255"; transcript_id "5_00002194"; exon_number "6"; gene_name "uc010ove.1"; oId "uc010ove.1"; nearest_ref "uc010ove.1"; class_code "="; tss_id "TSS1285"; p_id "P1367";
chr1	hg19_knownGene	exon	109441501	109441616	.	+	.	gene_id "XLOC_001255"; transcript_id "5_00002194"; exon_number "7"; gene_name "uc010ove.1"; oId "uc010ove.1"; nearest_ref "uc010ove.1"; class_code "="; tss_id "TSS1285"; p_id "P1367";
chr1	hg19_knownGene	exon	109444412	109444567	.	+	.	gene_id "XLOC_001255"; transcript_id "5_00002194"; exon_number "8"; gene_name "uc010ove.1"; oId "uc010ove.1"; nearest_ref "uc010ove.1"; class_code "="; tss_id "TSS1285"; p_id "P1367";
chr1	hg19_knownGene	exon	109445748	109445856	.	+	.	gene_id "XLOC_001255"; transcript_id "5_00002194"; exon_number "9"; gene_name "uc010ove.1"; oId "uc010ove.1"; nearest_ref "uc010ove.1"; class_code "="; tss_id "TSS1285"; p_id "P1367";
chr1	hg19_knownGene	exon	109446747	109446876	.	+	.	gene_id "XLOC_001255"; transcript_id "5_00002194"; exon_number "10"; gene_name "uc010ove.1"; oId "uc010ove.1"; nearest_ref "uc010ove.1"; class_code "="; tss_id "TSS1285"; p_id "P1367";
chr1	hg19_knownGene	exon	109456960	109457030	.	+	.	gene_id "XLOC_001255"; transcript_id "5_00002194"; exon_number "11"; gene_name "uc010ove.1"; oId "uc010ove.1"; nearest_ref "uc010ove.1"; class_code "="; tss_id "TSS1285"; p_id "P1367";
chr1	hg19_knownGene	exon	109461235	109461411	.	+	.	gene_id "XLOC_001255"; transcript_id "5_00002194"; exon_number "12"; gene_name "uc010ove.1"; oId "uc010ove.1"; nearest_ref "uc010ove.1"; class_code "="; tss_id "TSS1285"; p_id "P1367";
chr1	hg19_knownGene	exon	109465039	109465198	.	+	.	gene_id "XLOC_001255"; transcript_id "5_00002194"; exon_number "13"; gene_name "uc010ove.1"; oId "uc010ove.1"; nearest_ref "uc010ove.1"; class_code "="; tss_id "TSS1285"; p_id "P1367";
chr1	hg19_knownGene	exon	109466622	109466836	.	+	.	gene_id "XLOC_001255"; transcript_id "5_00002194"; exon_number "14"; gene_name "uc010ove.1"; oId "uc010ove.1"; nearest_ref "uc010ove.1"; class_code "="; tss_id "TSS1285"; p_id "P1367";
chr1	hg19_knownGene	exon	109472323	109472597	.	+	.	gene_id "XLOC_001255"; transcript_id "5_00002194"; exon_number "15"; gene_name "uc010ove.1"; oId "uc010ove.1"; nearest_ref "uc010ove.1"; class_code "="; tss_id "TSS1285"; p_id "P1367";
chr1	hg19_knownGene	exon	109473935	109476957	.	+	.	gene_id "XLOC_001255"; transcript_id "5_00002194"; exon_number "16"; gene_name "uc010ove.1"; oId "uc010ove.1"; nearest_ref "uc010ove.1"; class_code "="; tss_id "TSS1285"; p_id "P1367";
chr1	Cufflinks	exon	109420113	109420396	.	+	.	gene_id "XLOC_001255"; transcript_id "5_00002195"; exon_number "1"; gene_name "uc010ove.1"; oId "SC3.1165.4"; nearest_ref "uc010ove.1"; class_code "j"; tss_id "TSS1286";
chr1	Cufflinks	exon	109427897	109428200	.	+	.	gene_id "XLOC_001255"; transcript_id "5_00002195"; exon_number "2"; gene_name "uc010ove.1"; oId "SC3.1165.4"; nearest_ref "uc010ove.1"; class_code "j"; tss_id "TSS1286";
chr1	Cufflinks	exon	109439486	109439707	.	+	.	gene_id "XLOC_001255"; transcript_id "5_00002195"; exon_number "3"; gene_name "uc010ove.1"; oId "SC3.1165.4"; nearest_ref "uc010ove.1"; class_code "j"; tss_id "TSS1286";
chr1	Cufflinks	exon	109440114	109440249	.	+	.	gene_id "XLOC_001255"; transcript_id "5_00002195"; exon_number "4"; gene_name "uc010ove.1"; oId "SC3.1165.4"; nearest_ref "uc010ove.1"; class_code "j"; tss_id "TSS1286";
chr1	Cufflinks	exon	109440581	109440723	.	+	.	gene_id "XLOC_001255"; transcript_id "5_00002195"; exon_number "5"; gene_name "uc010ove.1"; oId "SC3.1165.4"; nearest_ref "uc010ove.1"; class_code "j"; tss_id "TSS1286";
chr1	Cufflinks	exon	109441264	109441387	.	+	.	gene_id "XLOC_001255"; transcript_id "5_00002195"; exon_number "6"; gene_name "uc010ove.1"; oId "SC3.1165.4"; nearest_ref "uc010ove.1"; class_code "j"; tss_id "TSS1286";
chr1	Cufflinks	exon	109441501	109441616	.	+	.	gene_id "XLOC_001255"; transcript_id "5_00002195"; exon_number "7"; gene_name "uc010ove.1"; oId "SC3.1165.4"; nearest_ref "uc010ove.1"; class_code "j"; tss_id "TSS1286";
chr1	Cufflinks	exon	109444412	109444567	.	+	.	gene_id "XLOC_001255"; transcript_id "5_00002195"; exon_number "8"; gene_name "uc010ove.1"; oId "SC3.1165.4"; nearest_ref "uc010ove.1"; class_code "j"; tss_id "TSS1286";
chr1	Cufflinks	exon	109445748	109445856	.	+	.	gene_id "XLOC_001255"; transcript_id "5_00002195"; exon_number "9"; gene_name "uc010ove.1"; oId "SC3.1165.4"; nearest_ref "uc010ove.1"; class_code "j"; tss_id "TSS1286";
chr1	Cufflinks	exon	109446747	109446876	.	+	.	gene_id "XLOC_001255"; transcript_id "5_00002195"; exon_number "10"; gene_name "uc010ove.1"; oId "SC3.1165.4"; nearest_ref "uc010ove.1"; class_code "j"; tss_id "TSS1286";
chr1	Cufflinks	exon	109456960	109457030	.	+	.	gene_id "XLOC_001255"; transcript_id "5_00002195"; exon_number "11"; gene_name "uc010ove.1"; oId "SC3.1165.4"; nearest_ref "uc010ove.1"; class_code "j"; tss_id "TSS1286";
chr1	Cufflinks	exon	109461235	109461411	.	+	.	gene_id "XLOC_001255"; transcript_id "5_00002195"; exon_number "12"; gene_name "uc010ove.1"; oId "SC3.1165.4"; nearest_ref "uc010ove.1"; class_code "j"; tss_id "TSS1286";
chr1	Cufflinks	exon	109465039	109465198	.	+	.	gene_id "XLOC_001255"; transcript_id "5_00002195"; exon_number "13"; gene_name "uc010ove.1"; oId "SC3.1165.4"; nearest_ref "uc010ove.1"; class_code "j"; tss_id "TSS1286";
chr1	Cufflinks	exon	109466622	109466836	.	+	.	gene_id "XLOC_001255"; transcript_id "5_00002195"; exon_number "14"; gene_name "uc010ove.1"; oId "SC3.1165.4"; nearest_ref "uc010ove.1"; class_code "j"; tss_id "TSS1286";
chr1	Cufflinks	exon	109472323	109472847	.	+	.	gene_id "XLOC_001255"; transcript_id "5_00002195"; exon_number "15"; gene_name "uc010ove.1"; oId "SC3.1165.4"; nearest_ref "uc010ove.1"; class_code "j"; tss_id "TSS1286";
chr1	Cufflinks	exon	109481003	109481557	.	+	.	gene_id "XLOC_001256"; transcript_id "5_00002196"; exon_number "1"; gene_name "uc001dwe.1"; oId "SC3.1167.1"; nearest_ref "uc001dwe.1"; class_code "i";
chr1	Cufflinks	exon	109534879	109535350	.	+	.	gene_id "XLOC_001257"; transcript_id "5_00002197"; exon_number "1"; gene_name "uc010ovf.1"; oId "upf1_r4.1820.1"; nearest_ref "uc010ovf.1"; class_code "i";
chr1	Cufflinks	exon	109572651	109572990	.	+	.	gene_id "XLOC_001258"; transcript_id "5_00009595"; exon_number "1"; gene_name "uc001dwi.2"; oId "SC4.1708.1"; nearest_ref "uc001dwi.2"; class_code "i";
chr1	Cufflinks	exon	109633235	109633504	.	+	.	gene_id "XLOC_001259"; transcript_id "5_00002200"; exon_number "1"; gene_name "uc009weu.2"; oId "uc009weu.2_ext"; nearest_ref "uc009weu.2"; class_code "="; tss_id "TSS1287";
chr1	Cufflinks	exon	109637039	109639553	.	+	.	gene_id "XLOC_001259"; transcript_id "5_00002200"; exon_number "2"; gene_name "uc009weu.2"; oId "uc009weu.2_ext"; nearest_ref "uc009weu.2"; class_code "="; tss_id "TSS1287";
chr1	Cufflinks	exon	109633235	109633504	.	+	.	gene_id "XLOC_001259"; transcript_id "5_00002199"; exon_number "1"; gene_name "uc001dwn.2"; oId "uc001dwn.2_ext"; nearest_ref "uc001dwn.2"; class_code "="; tss_id "TSS1287"; p_id "P1368";
chr1	Cufflinks	exon	109635512	109635643	.	+	.	gene_id "XLOC_001259"; transcript_id "5_00002199"; exon_number "2"; gene_name "uc001dwn.2"; oId "uc001dwn.2_ext"; nearest_ref "uc001dwn.2"; class_code "="; tss_id "TSS1287"; p_id "P1368";
chr1	Cufflinks	exon	109637039	109639553	.	+	.	gene_id "XLOC_001259"; transcript_id "5_00002199"; exon_number "3"; gene_name "uc001dwn.2"; oId "uc001dwn.2_ext"; nearest_ref "uc001dwn.2"; class_code "="; tss_id "TSS1287"; p_id "P1368";
chr1	Cufflinks	exon	109642812	109643234	.	+	.	gene_id "XLOC_001260"; transcript_id "5_00002201"; exon_number "1"; gene_name "uc001dwo.1"; oId "uc001dwo.1_ext"; nearest_ref "uc001dwo.1"; class_code "=";
chr1	Cufflinks	exon	109644642	109645048	.	+	.	gene_id "XLOC_001261"; transcript_id "5_00013635"; exon_number "1"; gene_name "uc001dwo.1"; oId "upf1_r4.1776.1"; nearest_ref "uc001dwo.1"; class_code "p";
chr1	Cufflinks	exon	109646005	109646291	.	+	.	gene_id "XLOC_001262"; transcript_id "5_00013636"; exon_number "1"; oId "upf1_r4.1777.1"; class_code "u";
chr1	Cufflinks	exon	109646695	109647815	.	+	.	gene_id "XLOC_001263"; transcript_id "5_00013637"; exon_number "1"; oId "upf1_r4.1778.1"; class_code "u";
chr1	Cufflinks	exon	109653587	109653964	.	+	.	gene_id "XLOC_001264"; transcript_id "5_00013638"; exon_number "1"; gene_name "uc009wew.2"; oId "upf1_r4.1781.1"; nearest_ref "uc009wew.2"; class_code "i";
chr1	Cufflinks	exon	109654794	109655733	.	+	.	gene_id "XLOC_001265"; transcript_id "5_00013639"; exon_number "1"; gene_name "uc009wew.2"; oId "upf1_r4.1780.1"; nearest_ref "uc009wew.2"; class_code "i";
chr1	hg19_knownGene	exon	109656533	109656581	.	+	.	gene_id "XLOC_001266"; transcript_id "5_00002202"; exon_number "1"; gene_name "uc001dwq.2"; oId "uc001dwq.2"; nearest_ref "uc001dwq.2"; class_code "="; tss_id "TSS1288"; p_id "P1373";
chr1	hg19_knownGene	exon	109656719	109656958	.	+	.	gene_id "XLOC_001266"; transcript_id "5_00002202"; exon_number "2"; gene_name "uc001dwq.2"; oId "uc001dwq.2"; nearest_ref "uc001dwq.2"; class_code "="; tss_id "TSS1288"; p_id "P1373";
chr1	hg19_knownGene	exon	109704516	109704636	.	+	.	gene_id "XLOC_001266"; transcript_id "5_00002202"; exon_number "3"; gene_name "uc001dwq.2"; oId "uc001dwq.2"; nearest_ref "uc001dwq.2"; class_code "="; tss_id "TSS1288"; p_id "P1373";
chr1	hg19_knownGene	exon	109707121	109707313	.	+	.	gene_id "XLOC_001266"; transcript_id "5_00002202"; exon_number "4"; gene_name "uc001dwq.2"; oId "uc001dwq.2"; nearest_ref "uc001dwq.2"; class_code "="; tss_id "TSS1288"; p_id "P1373";
chr1	hg19_knownGene	exon	109714488	109714635	.	+	.	gene_id "XLOC_001266"; transcript_id "5_00002202"; exon_number "5"; gene_name "uc001dwq.2"; oId "uc001dwq.2"; nearest_ref "uc001dwq.2"; class_code "="; tss_id "TSS1288"; p_id "P1373";
chr1	hg19_knownGene	exon	109715110	109715190	.	+	.	gene_id "XLOC_001266"; transcript_id "5_00002202"; exon_number "6"; gene_name "uc001dwq.2"; oId "uc001dwq.2"; nearest_ref "uc001dwq.2"; class_code "="; tss_id "TSS1288"; p_id "P1373";
chr1	hg19_knownGene	exon	109716096	109716201	.	+	.	gene_id "XLOC_001266"; transcript_id "5_00002202"; exon_number "7"; gene_name "uc001dwq.2"; oId "uc001dwq.2"; nearest_ref "uc001dwq.2"; class_code "="; tss_id "TSS1288"; p_id "P1373";
chr1	hg19_knownGene	exon	109716310	109716459	.	+	.	gene_id "XLOC_001266"; transcript_id "5_00002202"; exon_number "8"; gene_name "uc001dwq.2"; oId "uc001dwq.2"; nearest_ref "uc001dwq.2"; class_code "="; tss_id "TSS1288"; p_id "P1373";
chr1	hg19_knownGene	exon	109727667	109727755	.	+	.	gene_id "XLOC_001266"; transcript_id "5_00002202"; exon_number "9"; gene_name "uc001dwq.2"; oId "uc001dwq.2"; nearest_ref "uc001dwq.2"; class_code "="; tss_id "TSS1288"; p_id "P1373";
chr1	hg19_knownGene	exon	109730799	109730976	.	+	.	gene_id "XLOC_001266"; transcript_id "5_00002202"; exon_number "10"; gene_name "uc001dwq.2"; oId "uc001dwq.2"; nearest_ref "uc001dwq.2"; class_code "="; tss_id "TSS1288"; p_id "P1373";
chr1	hg19_knownGene	exon	109731688	109731816	.	+	.	gene_id "XLOC_001266"; transcript_id "5_00002202"; exon_number "11"; gene_name "uc001dwq.2"; oId "uc001dwq.2"; nearest_ref "uc001dwq.2"; class_code "="; tss_id "TSS1288"; p_id "P1373";
chr1	hg19_knownGene	exon	109732214	109732304	.	+	.	gene_id "XLOC_001266"; transcript_id "5_00002202"; exon_number "12"; gene_name "uc001dwq.2"; oId "uc001dwq.2"; nearest_ref "uc001dwq.2"; class_code "="; tss_id "TSS1288"; p_id "P1373";
chr1	hg19_knownGene	exon	109733988	109734093	.	+	.	gene_id "XLOC_001266"; transcript_id "5_00002202"; exon_number "13"; gene_name "uc001dwq.2"; oId "uc001dwq.2"; nearest_ref "uc001dwq.2"; class_code "="; tss_id "TSS1288"; p_id "P1373";
chr1	hg19_knownGene	exon	109734348	109734485	.	+	.	gene_id "XLOC_001266"; transcript_id "5_00002202"; exon_number "14"; gene_name "uc001dwq.2"; oId "uc001dwq.2"; nearest_ref "uc001dwq.2"; class_code "="; tss_id "TSS1288"; p_id "P1373";
chr1	hg19_knownGene	exon	109735233	109735496	.	+	.	gene_id "XLOC_001266"; transcript_id "5_00002202"; exon_number "15"; gene_name "uc001dwq.2"; oId "uc001dwq.2"; nearest_ref "uc001dwq.2"; class_code "="; tss_id "TSS1288"; p_id "P1373";
chr1	hg19_knownGene	exon	109737043	109737216	.	+	.	gene_id "XLOC_001266"; transcript_id "5_00002202"; exon_number "16"; gene_name "uc001dwq.2"; oId "uc001dwq.2"; nearest_ref "uc001dwq.2"; class_code "="; tss_id "TSS1288"; p_id "P1373";
chr1	hg19_knownGene	exon	109740096	109740276	.	+	.	gene_id "XLOC_001266"; transcript_id "5_00002202"; exon_number "17"; gene_name "uc001dwq.2"; oId "uc001dwq.2"; nearest_ref "uc001dwq.2"; class_code "="; tss_id "TSS1288"; p_id "P1373";
chr1	hg19_knownGene	exon	109740601	109740697	.	+	.	gene_id "XLOC_001266"; transcript_id "5_00002202"; exon_number "18"; gene_name "uc001dwq.2"; oId "uc001dwq.2"; nearest_ref "uc001dwq.2"; class_code "="; tss_id "TSS1288"; p_id "P1373";
chr1	hg19_knownGene	exon	109741195	109741296	.	+	.	gene_id "XLOC_001266"; transcript_id "5_00002202"; exon_number "19"; gene_name "uc001dwq.2"; oId "uc001dwq.2"; nearest_ref "uc001dwq.2"; class_code "="; tss_id "TSS1288"; p_id "P1373";
chr1	hg19_knownGene	exon	109742476	109742602	.	+	.	gene_id "XLOC_001266"; transcript_id "5_00002202"; exon_number "20"; gene_name "uc001dwq.2"; oId "uc001dwq.2"; nearest_ref "uc001dwq.2"; class_code "="; tss_id "TSS1288"; p_id "P1373";
chr1	hg19_knownGene	exon	109742681	109742859	.	+	.	gene_id "XLOC_001266"; transcript_id "5_00002202"; exon_number "21"; gene_name "uc001dwq.2"; oId "uc001dwq.2"; nearest_ref "uc001dwq.2"; class_code "="; tss_id "TSS1288"; p_id "P1373";
chr1	hg19_knownGene	exon	109743357	109743522	.	+	.	gene_id "XLOC_001266"; transcript_id "5_00002202"; exon_number "22"; gene_name "uc001dwq.2"; oId "uc001dwq.2"; nearest_ref "uc001dwq.2"; class_code "="; tss_id "TSS1288"; p_id "P1373";
chr1	hg19_knownGene	exon	109745566	109745853	.	+	.	gene_id "XLOC_001266"; transcript_id "5_00002202"; exon_number "23"; gene_name "uc001dwq.2"; oId "uc001dwq.2"; nearest_ref "uc001dwq.2"; class_code "="; tss_id "TSS1288"; p_id "P1373";
chr1	hg19_knownGene	exon	109656719	109656958	.	+	.	gene_id "XLOC_001266"; transcript_id "5_00002203"; exon_number "1"; gene_name "uc009wex.1"; oId "uc009wex.1"; nearest_ref "uc009wex.1"; class_code "="; tss_id "TSS1289"; p_id "P1372";
chr1	hg19_knownGene	exon	109704516	109704636	.	+	.	gene_id "XLOC_001266"; transcript_id "5_00002203"; exon_number "2"; gene_name "uc009wex.1"; oId "uc009wex.1"; nearest_ref "uc009wex.1"; class_code "="; tss_id "TSS1289"; p_id "P1372";
chr1	hg19_knownGene	exon	109707121	109707313	.	+	.	gene_id "XLOC_001266"; transcript_id "5_00002203"; exon_number "3"; gene_name "uc009wex.1"; oId "uc009wex.1"; nearest_ref "uc009wex.1"; class_code "="; tss_id "TSS1289"; p_id "P1372";
chr1	hg19_knownGene	exon	109714488	109714635	.	+	.	gene_id "XLOC_001266"; transcript_id "5_00002203"; exon_number "4"; gene_name "uc009wex.1"; oId "uc009wex.1"; nearest_ref "uc009wex.1"; class_code "="; tss_id "TSS1289"; p_id "P1372";
chr1	hg19_knownGene	exon	109715110	109715190	.	+	.	gene_id "XLOC_001266"; transcript_id "5_00002203"; exon_number "5"; gene_name "uc009wex.1"; oId "uc009wex.1"; nearest_ref "uc009wex.1"; class_code "="; tss_id "TSS1289"; p_id "P1372";
chr1	hg19_knownGene	exon	109716096	109716201	.	+	.	gene_id "XLOC_001266"; transcript_id "5_00002203"; exon_number "6"; gene_name "uc009wex.1"; oId "uc009wex.1"; nearest_ref "uc009wex.1"; class_code "="; tss_id "TSS1289"; p_id "P1372";
chr1	hg19_knownGene	exon	109727667	109727755	.	+	.	gene_id "XLOC_001266"; transcript_id "5_00002203"; exon_number "7"; gene_name "uc009wex.1"; oId "uc009wex.1"; nearest_ref "uc009wex.1"; class_code "="; tss_id "TSS1289"; p_id "P1372";
chr1	hg19_knownGene	exon	109730799	109730976	.	+	.	gene_id "XLOC_001266"; transcript_id "5_00002203"; exon_number "8"; gene_name "uc009wex.1"; oId "uc009wex.1"; nearest_ref "uc009wex.1"; class_code "="; tss_id "TSS1289"; p_id "P1372";
chr1	hg19_knownGene	exon	109731688	109731816	.	+	.	gene_id "XLOC_001266"; transcript_id "5_00002203"; exon_number "9"; gene_name "uc009wex.1"; oId "uc009wex.1"; nearest_ref "uc009wex.1"; class_code "="; tss_id "TSS1289"; p_id "P1372";
chr1	hg19_knownGene	exon	109732214	109732304	.	+	.	gene_id "XLOC_001266"; transcript_id "5_00002203"; exon_number "10"; gene_name "uc009wex.1"; oId "uc009wex.1"; nearest_ref "uc009wex.1"; class_code "="; tss_id "TSS1289"; p_id "P1372";
chr1	hg19_knownGene	exon	109733988	109734093	.	+	.	gene_id "XLOC_001266"; transcript_id "5_00002203"; exon_number "11"; gene_name "uc009wex.1"; oId "uc009wex.1"; nearest_ref "uc009wex.1"; class_code "="; tss_id "TSS1289"; p_id "P1372";
chr1	hg19_knownGene	exon	109734348	109734485	.	+	.	gene_id "XLOC_001266"; transcript_id "5_00002203"; exon_number "12"; gene_name "uc009wex.1"; oId "uc009wex.1"; nearest_ref "uc009wex.1"; class_code "="; tss_id "TSS1289"; p_id "P1372";
chr1	hg19_knownGene	exon	109735233	109735496	.	+	.	gene_id "XLOC_001266"; transcript_id "5_00002203"; exon_number "13"; gene_name "uc009wex.1"; oId "uc009wex.1"; nearest_ref "uc009wex.1"; class_code "="; tss_id "TSS1289"; p_id "P1372";
chr1	hg19_knownGene	exon	109737043	109737216	.	+	.	gene_id "XLOC_001266"; transcript_id "5_00002203"; exon_number "14"; gene_name "uc009wex.1"; oId "uc009wex.1"; nearest_ref "uc009wex.1"; class_code "="; tss_id "TSS1289"; p_id "P1372";
chr1	hg19_knownGene	exon	109740096	109740276	.	+	.	gene_id "XLOC_001266"; transcript_id "5_00002203"; exon_number "15"; gene_name "uc009wex.1"; oId "uc009wex.1"; nearest_ref "uc009wex.1"; class_code "="; tss_id "TSS1289"; p_id "P1372";
chr1	hg19_knownGene	exon	109740601	109740697	.	+	.	gene_id "XLOC_001266"; transcript_id "5_00002203"; exon_number "16"; gene_name "uc009wex.1"; oId "uc009wex.1"; nearest_ref "uc009wex.1"; class_code "="; tss_id "TSS1289"; p_id "P1372";
chr1	hg19_knownGene	exon	109741195	109741296	.	+	.	gene_id "XLOC_001266"; transcript_id "5_00002203"; exon_number "17"; gene_name "uc009wex.1"; oId "uc009wex.1"; nearest_ref "uc009wex.1"; class_code "="; tss_id "TSS1289"; p_id "P1372";
chr1	hg19_knownGene	exon	109742476	109742602	.	+	.	gene_id "XLOC_001266"; transcript_id "5_00002203"; exon_number "18"; gene_name "uc009wex.1"; oId "uc009wex.1"; nearest_ref "uc009wex.1"; class_code "="; tss_id "TSS1289"; p_id "P1372";
chr1	hg19_knownGene	exon	109742681	109742859	.	+	.	gene_id "XLOC_001266"; transcript_id "5_00002203"; exon_number "19"; gene_name "uc009wex.1"; oId "uc009wex.1"; nearest_ref "uc009wex.1"; class_code "="; tss_id "TSS1289"; p_id "P1372";
chr1	hg19_knownGene	exon	109743357	109743522	.	+	.	gene_id "XLOC_001266"; transcript_id "5_00002203"; exon_number "20"; gene_name "uc009wex.1"; oId "uc009wex.1"; nearest_ref "uc009wex.1"; class_code "="; tss_id "TSS1289"; p_id "P1372";
chr1	hg19_knownGene	exon	109656719	109656958	.	+	.	gene_id "XLOC_001266"; transcript_id "5_00002204"; exon_number "1"; gene_name "uc009wey.2"; oId "uc009wey.2"; nearest_ref "uc009wey.2"; class_code "="; tss_id "TSS1289"; p_id "P1371";
chr1	hg19_knownGene	exon	109704516	109704636	.	+	.	gene_id "XLOC_001266"; transcript_id "5_00002204"; exon_number "2"; gene_name "uc009wey.2"; oId "uc009wey.2"; nearest_ref "uc009wey.2"; class_code "="; tss_id "TSS1289"; p_id "P1371";
chr1	hg19_knownGene	exon	109707121	109707313	.	+	.	gene_id "XLOC_001266"; transcript_id "5_00002204"; exon_number "3"; gene_name "uc009wey.2"; oId "uc009wey.2"; nearest_ref "uc009wey.2"; class_code "="; tss_id "TSS1289"; p_id "P1371";
chr1	hg19_knownGene	exon	109714488	109714635	.	+	.	gene_id "XLOC_001266"; transcript_id "5_00002204"; exon_number "4"; gene_name "uc009wey.2"; oId "uc009wey.2"; nearest_ref "uc009wey.2"; class_code "="; tss_id "TSS1289"; p_id "P1371";
chr1	hg19_knownGene	exon	109715110	109715190	.	+	.	gene_id "XLOC_001266"; transcript_id "5_00002204"; exon_number "5"; gene_name "uc009wey.2"; oId "uc009wey.2"; nearest_ref "uc009wey.2"; class_code "="; tss_id "TSS1289"; p_id "P1371";
chr1	hg19_knownGene	exon	109716096	109716179	.	+	.	gene_id "XLOC_001266"; transcript_id "5_00002204"; exon_number "6"; gene_name "uc009wey.2"; oId "uc009wey.2"; nearest_ref "uc009wey.2"; class_code "="; tss_id "TSS1289"; p_id "P1371";
chr1	hg19_knownGene	exon	109730799	109730976	.	+	.	gene_id "XLOC_001266"; transcript_id "5_00002204"; exon_number "7"; gene_name "uc009wey.2"; oId "uc009wey.2"; nearest_ref "uc009wey.2"; class_code "="; tss_id "TSS1289"; p_id "P1371";
chr1	hg19_knownGene	exon	109731688	109731816	.	+	.	gene_id "XLOC_001266"; transcript_id "5_00002204"; exon_number "8"; gene_name "uc009wey.2"; oId "uc009wey.2"; nearest_ref "uc009wey.2"; class_code "="; tss_id "TSS1289"; p_id "P1371";
chr1	hg19_knownGene	exon	109732214	109732304	.	+	.	gene_id "XLOC_001266"; transcript_id "5_00002204"; exon_number "9"; gene_name "uc009wey.2"; oId "uc009wey.2"; nearest_ref "uc009wey.2"; class_code "="; tss_id "TSS1289"; p_id "P1371";
chr1	hg19_knownGene	exon	109733988	109734093	.	+	.	gene_id "XLOC_001266"; transcript_id "5_00002204"; exon_number "10"; gene_name "uc009wey.2"; oId "uc009wey.2"; nearest_ref "uc009wey.2"; class_code "="; tss_id "TSS1289"; p_id "P1371";
chr1	hg19_knownGene	exon	109734348	109734485	.	+	.	gene_id "XLOC_001266"; transcript_id "5_00002204"; exon_number "11"; gene_name "uc009wey.2"; oId "uc009wey.2"; nearest_ref "uc009wey.2"; class_code "="; tss_id "TSS1289"; p_id "P1371";
chr1	hg19_knownGene	exon	109735233	109735496	.	+	.	gene_id "XLOC_001266"; transcript_id "5_00002204"; exon_number "12"; gene_name "uc009wey.2"; oId "uc009wey.2"; nearest_ref "uc009wey.2"; class_code "="; tss_id "TSS1289"; p_id "P1371";
chr1	hg19_knownGene	exon	109737043	109737216	.	+	.	gene_id "XLOC_001266"; transcript_id "5_00002204"; exon_number "13"; gene_name "uc009wey.2"; oId "uc009wey.2"; nearest_ref "uc009wey.2"; class_code "="; tss_id "TSS1289"; p_id "P1371";
chr1	hg19_knownGene	exon	109740096	109740276	.	+	.	gene_id "XLOC_001266"; transcript_id "5_00002204"; exon_number "14"; gene_name "uc009wey.2"; oId "uc009wey.2"; nearest_ref "uc009wey.2"; class_code "="; tss_id "TSS1289"; p_id "P1371";
chr1	hg19_knownGene	exon	109740601	109740697	.	+	.	gene_id "XLOC_001266"; transcript_id "5_00002204"; exon_number "15"; gene_name "uc009wey.2"; oId "uc009wey.2"; nearest_ref "uc009wey.2"; class_code "="; tss_id "TSS1289"; p_id "P1371";
chr1	hg19_knownGene	exon	109741195	109741296	.	+	.	gene_id "XLOC_001266"; transcript_id "5_00002204"; exon_number "16"; gene_name "uc009wey.2"; oId "uc009wey.2"; nearest_ref "uc009wey.2"; class_code "="; tss_id "TSS1289"; p_id "P1371";
chr1	hg19_knownGene	exon	109742476	109742602	.	+	.	gene_id "XLOC_001266"; transcript_id "5_00002204"; exon_number "17"; gene_name "uc009wey.2"; oId "uc009wey.2"; nearest_ref "uc009wey.2"; class_code "="; tss_id "TSS1289"; p_id "P1371";
chr1	hg19_knownGene	exon	109742681	109742859	.	+	.	gene_id "XLOC_001266"; transcript_id "5_00002204"; exon_number "18"; gene_name "uc009wey.2"; oId "uc009wey.2"; nearest_ref "uc009wey.2"; class_code "="; tss_id "TSS1289"; p_id "P1371";
chr1	hg19_knownGene	exon	109743357	109743522	.	+	.	gene_id "XLOC_001266"; transcript_id "5_00002204"; exon_number "19"; gene_name "uc009wey.2"; oId "uc009wey.2"; nearest_ref "uc009wey.2"; class_code "="; tss_id "TSS1289"; p_id "P1371";
chr1	hg19_knownGene	exon	109745566	109745853	.	+	.	gene_id "XLOC_001266"; transcript_id "5_00002204"; exon_number "20"; gene_name "uc009wey.2"; oId "uc009wey.2"; nearest_ref "uc009wey.2"; class_code "="; tss_id "TSS1289"; p_id "P1371";
chr1	hg19_knownGene	exon	109656719	109656958	.	+	.	gene_id "XLOC_001266"; transcript_id "5_00002205"; exon_number "1"; gene_name "uc010ovg.1"; oId "uc010ovg.1"; nearest_ref "uc010ovg.1"; class_code "="; tss_id "TSS1289"; p_id "P1370";
chr1	hg19_knownGene	exon	109707121	109707313	.	+	.	gene_id "XLOC_001266"; transcript_id "5_00002205"; exon_number "2"; gene_name "uc010ovg.1"; oId "uc010ovg.1"; nearest_ref "uc010ovg.1"; class_code "="; tss_id "TSS1289"; p_id "P1370";
chr1	hg19_knownGene	exon	109714488	109714635	.	+	.	gene_id "XLOC_001266"; transcript_id "5_00002205"; exon_number "3"; gene_name "uc010ovg.1"; oId "uc010ovg.1"; nearest_ref "uc010ovg.1"; class_code "="; tss_id "TSS1289"; p_id "P1370";
chr1	hg19_knownGene	exon	109715110	109715190	.	+	.	gene_id "XLOC_001266"; transcript_id "5_00002205"; exon_number "4"; gene_name "uc010ovg.1"; oId "uc010ovg.1"; nearest_ref "uc010ovg.1"; class_code "="; tss_id "TSS1289"; p_id "P1370";
chr1	hg19_knownGene	exon	109716096	109716201	.	+	.	gene_id "XLOC_001266"; transcript_id "5_00002205"; exon_number "5"; gene_name "uc010ovg.1"; oId "uc010ovg.1"; nearest_ref "uc010ovg.1"; class_code "="; tss_id "TSS1289"; p_id "P1370";
chr1	hg19_knownGene	exon	109716310	109716459	.	+	.	gene_id "XLOC_001266"; transcript_id "5_00002205"; exon_number "6"; gene_name "uc010ovg.1"; oId "uc010ovg.1"; nearest_ref "uc010ovg.1"; class_code "="; tss_id "TSS1289"; p_id "P1370";
chr1	hg19_knownGene	exon	109727667	109727755	.	+	.	gene_id "XLOC_001266"; transcript_id "5_00002205"; exon_number "7"; gene_name "uc010ovg.1"; oId "uc010ovg.1"; nearest_ref "uc010ovg.1"; class_code "="; tss_id "TSS1289"; p_id "P1370";
chr1	hg19_knownGene	exon	109730799	109730976	.	+	.	gene_id "XLOC_001266"; transcript_id "5_00002205"; exon_number "8"; gene_name "uc010ovg.1"; oId "uc010ovg.1"; nearest_ref "uc010ovg.1"; class_code "="; tss_id "TSS1289"; p_id "P1370";
chr1	hg19_knownGene	exon	109731688	109731816	.	+	.	gene_id "XLOC_001266"; transcript_id "5_00002205"; exon_number "9"; gene_name "uc010ovg.1"; oId "uc010ovg.1"; nearest_ref "uc010ovg.1"; class_code "="; tss_id "TSS1289"; p_id "P1370";
chr1	hg19_knownGene	exon	109732214	109732304	.	+	.	gene_id "XLOC_001266"; transcript_id "5_00002205"; exon_number "10"; gene_name "uc010ovg.1"; oId "uc010ovg.1"; nearest_ref "uc010ovg.1"; class_code "="; tss_id "TSS1289"; p_id "P1370";
chr1	hg19_knownGene	exon	109733988	109734093	.	+	.	gene_id "XLOC_001266"; transcript_id "5_00002205"; exon_number "11"; gene_name "uc010ovg.1"; oId "uc010ovg.1"; nearest_ref "uc010ovg.1"; class_code "="; tss_id "TSS1289"; p_id "P1370";
chr1	hg19_knownGene	exon	109734348	109734485	.	+	.	gene_id "XLOC_001266"; transcript_id "5_00002205"; exon_number "12"; gene_name "uc010ovg.1"; oId "uc010ovg.1"; nearest_ref "uc010ovg.1"; class_code "="; tss_id "TSS1289"; p_id "P1370";
chr1	hg19_knownGene	exon	109735233	109735496	.	+	.	gene_id "XLOC_001266"; transcript_id "5_00002205"; exon_number "13"; gene_name "uc010ovg.1"; oId "uc010ovg.1"; nearest_ref "uc010ovg.1"; class_code "="; tss_id "TSS1289"; p_id "P1370";
chr1	hg19_knownGene	exon	109737043	109737216	.	+	.	gene_id "XLOC_001266"; transcript_id "5_00002205"; exon_number "14"; gene_name "uc010ovg.1"; oId "uc010ovg.1"; nearest_ref "uc010ovg.1"; class_code "="; tss_id "TSS1289"; p_id "P1370";
chr1	hg19_knownGene	exon	109740096	109740276	.	+	.	gene_id "XLOC_001266"; transcript_id "5_00002205"; exon_number "15"; gene_name "uc010ovg.1"; oId "uc010ovg.1"; nearest_ref "uc010ovg.1"; class_code "="; tss_id "TSS1289"; p_id "P1370";
chr1	hg19_knownGene	exon	109740601	109740697	.	+	.	gene_id "XLOC_001266"; transcript_id "5_00002205"; exon_number "16"; gene_name "uc010ovg.1"; oId "uc010ovg.1"; nearest_ref "uc010ovg.1"; class_code "="; tss_id "TSS1289"; p_id "P1370";
chr1	hg19_knownGene	exon	109741195	109741296	.	+	.	gene_id "XLOC_001266"; transcript_id "5_00002205"; exon_number "17"; gene_name "uc010ovg.1"; oId "uc010ovg.1"; nearest_ref "uc010ovg.1"; class_code "="; tss_id "TSS1289"; p_id "P1370";
chr1	hg19_knownGene	exon	109742476	109742602	.	+	.	gene_id "XLOC_001266"; transcript_id "5_00002205"; exon_number "18"; gene_name "uc010ovg.1"; oId "uc010ovg.1"; nearest_ref "uc010ovg.1"; class_code "="; tss_id "TSS1289"; p_id "P1370";
chr1	hg19_knownGene	exon	109742681	109742859	.	+	.	gene_id "XLOC_001266"; transcript_id "5_00002205"; exon_number "19"; gene_name "uc010ovg.1"; oId "uc010ovg.1"; nearest_ref "uc010ovg.1"; class_code "="; tss_id "TSS1289"; p_id "P1370";
chr1	hg19_knownGene	exon	109743357	109743522	.	+	.	gene_id "XLOC_001266"; transcript_id "5_00002205"; exon_number "20"; gene_name "uc010ovg.1"; oId "uc010ovg.1"; nearest_ref "uc010ovg.1"; class_code "="; tss_id "TSS1289"; p_id "P1370";
chr1	hg19_knownGene	exon	109745535	109749401	.	+	.	gene_id "XLOC_001266"; transcript_id "5_00002205"; exon_number "21"; gene_name "uc010ovg.1"; oId "uc010ovg.1"; nearest_ref "uc010ovg.1"; class_code "="; tss_id "TSS1289"; p_id "P1370";
chr1	hg19_knownGene	exon	109730601	109730976	.	+	.	gene_id "XLOC_001266"; transcript_id "5_00002206"; exon_number "1"; gene_name "uc001dwr.2"; oId "uc001dwr.2"; nearest_ref "uc001dwr.2"; class_code "="; tss_id "TSS1290"; p_id "P1369";
chr1	hg19_knownGene	exon	109731688	109731816	.	+	.	gene_id "XLOC_001266"; transcript_id "5_00002206"; exon_number "2"; gene_name "uc001dwr.2"; oId "uc001dwr.2"; nearest_ref "uc001dwr.2"; class_code "="; tss_id "TSS1290"; p_id "P1369";
chr1	hg19_knownGene	exon	109732214	109732304	.	+	.	gene_id "XLOC_001266"; transcript_id "5_00002206"; exon_number "3"; gene_name "uc001dwr.2"; oId "uc001dwr.2"; nearest_ref "uc001dwr.2"; class_code "="; tss_id "TSS1290"; p_id "P1369";
chr1	hg19_knownGene	exon	109733988	109734093	.	+	.	gene_id "XLOC_001266"; transcript_id "5_00002206"; exon_number "4"; gene_name "uc001dwr.2"; oId "uc001dwr.2"; nearest_ref "uc001dwr.2"; class_code "="; tss_id "TSS1290"; p_id "P1369";
chr1	hg19_knownGene	exon	109734348	109734485	.	+	.	gene_id "XLOC_001266"; transcript_id "5_00002206"; exon_number "5"; gene_name "uc001dwr.2"; oId "uc001dwr.2"; nearest_ref "uc001dwr.2"; class_code "="; tss_id "TSS1290"; p_id "P1369";
chr1	hg19_knownGene	exon	109735233	109735496	.	+	.	gene_id "XLOC_001266"; transcript_id "5_00002206"; exon_number "6"; gene_name "uc001dwr.2"; oId "uc001dwr.2"; nearest_ref "uc001dwr.2"; class_code "="; tss_id "TSS1290"; p_id "P1369";
chr1	hg19_knownGene	exon	109737043	109737216	.	+	.	gene_id "XLOC_001266"; transcript_id "5_00002206"; exon_number "7"; gene_name "uc001dwr.2"; oId "uc001dwr.2"; nearest_ref "uc001dwr.2"; class_code "="; tss_id "TSS1290"; p_id "P1369";
chr1	hg19_knownGene	exon	109740096	109740276	.	+	.	gene_id "XLOC_001266"; transcript_id "5_00002206"; exon_number "8"; gene_name "uc001dwr.2"; oId "uc001dwr.2"; nearest_ref "uc001dwr.2"; class_code "="; tss_id "TSS1290"; p_id "P1369";
chr1	hg19_knownGene	exon	109740601	109740697	.	+	.	gene_id "XLOC_001266"; transcript_id "5_00002206"; exon_number "9"; gene_name "uc001dwr.2"; oId "uc001dwr.2"; nearest_ref "uc001dwr.2"; class_code "="; tss_id "TSS1290"; p_id "P1369";
chr1	hg19_knownGene	exon	109741195	109741296	.	+	.	gene_id "XLOC_001266"; transcript_id "5_00002206"; exon_number "10"; gene_name "uc001dwr.2"; oId "uc001dwr.2"; nearest_ref "uc001dwr.2"; class_code "="; tss_id "TSS1290"; p_id "P1369";
chr1	hg19_knownGene	exon	109742476	109742602	.	+	.	gene_id "XLOC_001266"; transcript_id "5_00002206"; exon_number "11"; gene_name "uc001dwr.2"; oId "uc001dwr.2"; nearest_ref "uc001dwr.2"; class_code "="; tss_id "TSS1290"; p_id "P1369";
chr1	hg19_knownGene	exon	109742681	109742859	.	+	.	gene_id "XLOC_001266"; transcript_id "5_00002206"; exon_number "12"; gene_name "uc001dwr.2"; oId "uc001dwr.2"; nearest_ref "uc001dwr.2"; class_code "="; tss_id "TSS1290"; p_id "P1369";
chr1	hg19_knownGene	exon	109743357	109743522	.	+	.	gene_id "XLOC_001266"; transcript_id "5_00002206"; exon_number "13"; gene_name "uc001dwr.2"; oId "uc001dwr.2"; nearest_ref "uc001dwr.2"; class_code "="; tss_id "TSS1290"; p_id "P1369";
chr1	hg19_knownGene	exon	109745566	109745853	.	+	.	gene_id "XLOC_001266"; transcript_id "5_00002206"; exon_number "14"; gene_name "uc001dwr.2"; oId "uc001dwr.2"; nearest_ref "uc001dwr.2"; class_code "="; tss_id "TSS1290"; p_id "P1369";
chr1	Cufflinks	exon	109739995	109740276	.	+	.	gene_id "XLOC_001266"; transcript_id "5_00013640"; exon_number "1"; gene_name "uc010ovg.1"; oId "upf1_r4.1797.6"; nearest_ref "uc010ovg.1"; class_code "j"; tss_id "TSS1291";
chr1	Cufflinks	exon	109741195	109741296	.	+	.	gene_id "XLOC_001266"; transcript_id "5_00013640"; exon_number "2"; gene_name "uc010ovg.1"; oId "upf1_r4.1797.6"; nearest_ref "uc010ovg.1"; class_code "j"; tss_id "TSS1291";
chr1	Cufflinks	exon	109742681	109742859	.	+	.	gene_id "XLOC_001266"; transcript_id "5_00013640"; exon_number "3"; gene_name "uc010ovg.1"; oId "upf1_r4.1797.6"; nearest_ref "uc010ovg.1"; class_code "j"; tss_id "TSS1291";
chr1	Cufflinks	exon	109743357	109743522	.	+	.	gene_id "XLOC_001266"; transcript_id "5_00013640"; exon_number "4"; gene_name "uc010ovg.1"; oId "upf1_r4.1797.6"; nearest_ref "uc010ovg.1"; class_code "j"; tss_id "TSS1291";
chr1	Cufflinks	exon	109745566	109745592	.	+	.	gene_id "XLOC_001266"; transcript_id "5_00013640"; exon_number "5"; gene_name "uc010ovg.1"; oId "upf1_r4.1797.6"; nearest_ref "uc010ovg.1"; class_code "j"; tss_id "TSS1291";
chr1	hg19_knownGene	exon	109740096	109740276	.	+	.	gene_id "XLOC_001266"; transcript_id "5_00002207"; exon_number "1"; gene_name "uc001dws.1"; oId "uc001dws.1"; nearest_ref "uc001dws.1"; class_code "="; tss_id "TSS1292";
chr1	hg19_knownGene	exon	109741195	109741296	.	+	.	gene_id "XLOC_001266"; transcript_id "5_00002207"; exon_number "2"; gene_name "uc001dws.1"; oId "uc001dws.1"; nearest_ref "uc001dws.1"; class_code "="; tss_id "TSS1292";
chr1	hg19_knownGene	exon	109742476	109742602	.	+	.	gene_id "XLOC_001266"; transcript_id "5_00002207"; exon_number "3"; gene_name "uc001dws.1"; oId "uc001dws.1"; nearest_ref "uc001dws.1"; class_code "="; tss_id "TSS1292";
chr1	hg19_knownGene	exon	109742681	109742859	.	+	.	gene_id "XLOC_001266"; transcript_id "5_00002207"; exon_number "4"; gene_name "uc001dws.1"; oId "uc001dws.1"; nearest_ref "uc001dws.1"; class_code "="; tss_id "TSS1292";
chr1	Cufflinks	exon	109756499	109756750	.	+	.	gene_id "XLOC_001267"; transcript_id "5_00002209"; exon_number "1"; gene_name "uc001dwt.1"; oId "uc001dwt.1_ext"; nearest_ref "uc001dwt.1"; class_code "="; tss_id "TSS1293"; p_id "P1379";
chr1	Cufflinks	exon	109766600	109766670	.	+	.	gene_id "XLOC_001267"; transcript_id "5_00002209"; exon_number "2"; gene_name "uc001dwt.1"; oId "uc001dwt.1_ext"; nearest_ref "uc001dwt.1"; class_code "="; tss_id "TSS1293"; p_id "P1379";
chr1	Cufflinks	exon	109770974	109771054	.	+	.	gene_id "XLOC_001267"; transcript_id "5_00002209"; exon_number "3"; gene_name "uc001dwt.1"; oId "uc001dwt.1_ext"; nearest_ref "uc001dwt.1"; class_code "="; tss_id "TSS1293"; p_id "P1379";
chr1	Cufflinks	exon	109772036	109772194	.	+	.	gene_id "XLOC_001267"; transcript_id "5_00002209"; exon_number "4"; gene_name "uc001dwt.1"; oId "uc001dwt.1_ext"; nearest_ref "uc001dwt.1"; class_code "="; tss_id "TSS1293"; p_id "P1379";
chr1	Cufflinks	exon	109773500	109773643	.	+	.	gene_id "XLOC_001267"; transcript_id "5_00002209"; exon_number "5"; gene_name "uc001dwt.1"; oId "uc001dwt.1_ext"; nearest_ref "uc001dwt.1"; class_code "="; tss_id "TSS1293"; p_id "P1379";
chr1	Cufflinks	exon	109774253	109774408	.	+	.	gene_id "XLOC_001267"; transcript_id "5_00002209"; exon_number "6"; gene_name "uc001dwt.1"; oId "uc001dwt.1_ext"; nearest_ref "uc001dwt.1"; class_code "="; tss_id "TSS1293"; p_id "P1379";
chr1	Cufflinks	exon	109777832	109778053	.	+	.	gene_id "XLOC_001267"; transcript_id "5_00002209"; exon_number "7"; gene_name "uc001dwt.1"; oId "uc001dwt.1_ext"; nearest_ref "uc001dwt.1"; class_code "="; tss_id "TSS1293"; p_id "P1379";
chr1	Cufflinks	exon	109778599	109778831	.	+	.	gene_id "XLOC_001267"; transcript_id "5_00002209"; exon_number "8"; gene_name "uc001dwt.1"; oId "uc001dwt.1_ext"; nearest_ref "uc001dwt.1"; class_code "="; tss_id "TSS1293"; p_id "P1379";
chr1	Cufflinks	exon	109756499	109756750	.	+	.	gene_id "XLOC_001267"; transcript_id "5_00002212"; exon_number "1"; gene_name "uc001dww.1"; oId "uc001dww.1_ext"; nearest_ref "uc001dww.1"; class_code "="; tss_id "TSS1293"; p_id "P1378";
chr1	Cufflinks	exon	109766604	109766670	.	+	.	gene_id "XLOC_001267"; transcript_id "5_00002212"; exon_number "2"; gene_name "uc001dww.1"; oId "uc001dww.1_ext"; nearest_ref "uc001dww.1"; class_code "="; tss_id "TSS1293"; p_id "P1378";
chr1	Cufflinks	exon	109770974	109771054	.	+	.	gene_id "XLOC_001267"; transcript_id "5_00002212"; exon_number "3"; gene_name "uc001dww.1"; oId "uc001dww.1_ext"; nearest_ref "uc001dww.1"; class_code "="; tss_id "TSS1293"; p_id "P1378";
chr1	Cufflinks	exon	109772036	109772194	.	+	.	gene_id "XLOC_001267"; transcript_id "5_00002212"; exon_number "4"; gene_name "uc001dww.1"; oId "uc001dww.1_ext"; nearest_ref "uc001dww.1"; class_code "="; tss_id "TSS1293"; p_id "P1378";
chr1	Cufflinks	exon	109773500	109773643	.	+	.	gene_id "XLOC_001267"; transcript_id "5_00002212"; exon_number "5"; gene_name "uc001dww.1"; oId "uc001dww.1_ext"; nearest_ref "uc001dww.1"; class_code "="; tss_id "TSS1293"; p_id "P1378";
chr1	Cufflinks	exon	109774253	109774408	.	+	.	gene_id "XLOC_001267"; transcript_id "5_00002212"; exon_number "6"; gene_name "uc001dww.1"; oId "uc001dww.1_ext"; nearest_ref "uc001dww.1"; class_code "="; tss_id "TSS1293"; p_id "P1378";
chr1	Cufflinks	exon	109777832	109778053	.	+	.	gene_id "XLOC_001267"; transcript_id "5_00002212"; exon_number "7"; gene_name "uc001dww.1"; oId "uc001dww.1_ext"; nearest_ref "uc001dww.1"; class_code "="; tss_id "TSS1293"; p_id "P1378";
chr1	Cufflinks	exon	109778599	109778728	.	+	.	gene_id "XLOC_001267"; transcript_id "5_00002212"; exon_number "8"; gene_name "uc001dww.1"; oId "uc001dww.1_ext"; nearest_ref "uc001dww.1"; class_code "="; tss_id "TSS1293"; p_id "P1378";
chr1	Cufflinks	exon	109779013	109779170	.	+	.	gene_id "XLOC_001267"; transcript_id "5_00002212"; exon_number "9"; gene_name "uc001dww.1"; oId "uc001dww.1_ext"; nearest_ref "uc001dww.1"; class_code "="; tss_id "TSS1293"; p_id "P1378";
chr1	Cufflinks	exon	109779866	109779995	.	+	.	gene_id "XLOC_001267"; transcript_id "5_00002212"; exon_number "10"; gene_name "uc001dww.1"; oId "uc001dww.1_ext"; nearest_ref "uc001dww.1"; class_code "="; tss_id "TSS1293"; p_id "P1378";
chr1	Cufflinks	exon	109780353	109780785	.	+	.	gene_id "XLOC_001267"; transcript_id "5_00002212"; exon_number "11"; gene_name "uc001dww.1"; oId "uc001dww.1_ext"; nearest_ref "uc001dww.1"; class_code "="; tss_id "TSS1293"; p_id "P1378";
chr1	Cufflinks	exon	109756499	109756750	.	+	.	gene_id "XLOC_001267"; transcript_id "5_00002211"; exon_number "1"; gene_name "uc001dwv.1"; oId "uc001dwv.1_ext"; nearest_ref "uc001dwv.1"; class_code "="; tss_id "TSS1293"; p_id "P1376";
chr1	Cufflinks	exon	109766600	109766670	.	+	.	gene_id "XLOC_001267"; transcript_id "5_00002211"; exon_number "2"; gene_name "uc001dwv.1"; oId "uc001dwv.1_ext"; nearest_ref "uc001dwv.1"; class_code "="; tss_id "TSS1293"; p_id "P1376";
chr1	Cufflinks	exon	109770974	109771054	.	+	.	gene_id "XLOC_001267"; transcript_id "5_00002211"; exon_number "3"; gene_name "uc001dwv.1"; oId "uc001dwv.1_ext"; nearest_ref "uc001dwv.1"; class_code "="; tss_id "TSS1293"; p_id "P1376";
chr1	Cufflinks	exon	109772036	109772194	.	+	.	gene_id "XLOC_001267"; transcript_id "5_00002211"; exon_number "4"; gene_name "uc001dwv.1"; oId "uc001dwv.1_ext"; nearest_ref "uc001dwv.1"; class_code "="; tss_id "TSS1293"; p_id "P1376";
chr1	Cufflinks	exon	109773500	109773643	.	+	.	gene_id "XLOC_001267"; transcript_id "5_00002211"; exon_number "5"; gene_name "uc001dwv.1"; oId "uc001dwv.1_ext"; nearest_ref "uc001dwv.1"; class_code "="; tss_id "TSS1293"; p_id "P1376";
chr1	Cufflinks	exon	109774253	109774408	.	+	.	gene_id "XLOC_001267"; transcript_id "5_00002211"; exon_number "6"; gene_name "uc001dwv.1"; oId "uc001dwv.1_ext"; nearest_ref "uc001dwv.1"; class_code "="; tss_id "TSS1293"; p_id "P1376";
chr1	Cufflinks	exon	109777832	109778053	.	+	.	gene_id "XLOC_001267"; transcript_id "5_00002211"; exon_number "7"; gene_name "uc001dwv.1"; oId "uc001dwv.1_ext"; nearest_ref "uc001dwv.1"; class_code "="; tss_id "TSS1293"; p_id "P1376";
chr1	Cufflinks	exon	109778599	109778728	.	+	.	gene_id "XLOC_001267"; transcript_id "5_00002211"; exon_number "8"; gene_name "uc001dwv.1"; oId "uc001dwv.1_ext"; nearest_ref "uc001dwv.1"; class_code "="; tss_id "TSS1293"; p_id "P1376";
chr1	Cufflinks	exon	109779013	109779170	.	+	.	gene_id "XLOC_001267"; transcript_id "5_00002211"; exon_number "9"; gene_name "uc001dwv.1"; oId "uc001dwv.1_ext"; nearest_ref "uc001dwv.1"; class_code "="; tss_id "TSS1293"; p_id "P1376";
chr1	Cufflinks	exon	109779427	109779501	.	+	.	gene_id "XLOC_001267"; transcript_id "5_00002211"; exon_number "10"; gene_name "uc001dwv.1"; oId "uc001dwv.1_ext"; nearest_ref "uc001dwv.1"; class_code "="; tss_id "TSS1293"; p_id "P1376";
chr1	Cufflinks	exon	109779866	109779995	.	+	.	gene_id "XLOC_001267"; transcript_id "5_00002211"; exon_number "11"; gene_name "uc001dwv.1"; oId "uc001dwv.1_ext"; nearest_ref "uc001dwv.1"; class_code "="; tss_id "TSS1293"; p_id "P1376";
chr1	Cufflinks	exon	109780353	109780785	.	+	.	gene_id "XLOC_001267"; transcript_id "5_00002211"; exon_number "12"; gene_name "uc001dwv.1"; oId "uc001dwv.1_ext"; nearest_ref "uc001dwv.1"; class_code "="; tss_id "TSS1293"; p_id "P1376";
chr1	Cufflinks	exon	109756499	109756750	.	+	.	gene_id "XLOC_001267"; transcript_id "5_00002210"; exon_number "1"; gene_name "uc001dwu.1"; oId "uc001dwu.1_ext"; nearest_ref "uc001dwu.1"; class_code "="; tss_id "TSS1293"; p_id "P1375";
chr1	Cufflinks	exon	109766600	109766670	.	+	.	gene_id "XLOC_001267"; transcript_id "5_00002210"; exon_number "2"; gene_name "uc001dwu.1"; oId "uc001dwu.1_ext"; nearest_ref "uc001dwu.1"; class_code "="; tss_id "TSS1293"; p_id "P1375";
chr1	Cufflinks	exon	109770974	109771054	.	+	.	gene_id "XLOC_001267"; transcript_id "5_00002210"; exon_number "3"; gene_name "uc001dwu.1"; oId "uc001dwu.1_ext"; nearest_ref "uc001dwu.1"; class_code "="; tss_id "TSS1293"; p_id "P1375";
chr1	Cufflinks	exon	109772036	109772194	.	+	.	gene_id "XLOC_001267"; transcript_id "5_00002210"; exon_number "4"; gene_name "uc001dwu.1"; oId "uc001dwu.1_ext"; nearest_ref "uc001dwu.1"; class_code "="; tss_id "TSS1293"; p_id "P1375";
chr1	Cufflinks	exon	109773500	109773643	.	+	.	gene_id "XLOC_001267"; transcript_id "5_00002210"; exon_number "5"; gene_name "uc001dwu.1"; oId "uc001dwu.1_ext"; nearest_ref "uc001dwu.1"; class_code "="; tss_id "TSS1293"; p_id "P1375";
chr1	Cufflinks	exon	109774253	109774408	.	+	.	gene_id "XLOC_001267"; transcript_id "5_00002210"; exon_number "6"; gene_name "uc001dwu.1"; oId "uc001dwu.1_ext"; nearest_ref "uc001dwu.1"; class_code "="; tss_id "TSS1293"; p_id "P1375";
chr1	Cufflinks	exon	109777832	109778053	.	+	.	gene_id "XLOC_001267"; transcript_id "5_00002210"; exon_number "7"; gene_name "uc001dwu.1"; oId "uc001dwu.1_ext"; nearest_ref "uc001dwu.1"; class_code "="; tss_id "TSS1293"; p_id "P1375";
chr1	Cufflinks	exon	109778599	109778728	.	+	.	gene_id "XLOC_001267"; transcript_id "5_00002210"; exon_number "8"; gene_name "uc001dwu.1"; oId "uc001dwu.1_ext"; nearest_ref "uc001dwu.1"; class_code "="; tss_id "TSS1293"; p_id "P1375";
chr1	Cufflinks	exon	109779013	109779170	.	+	.	gene_id "XLOC_001267"; transcript_id "5_00002210"; exon_number "9"; gene_name "uc001dwu.1"; oId "uc001dwu.1_ext"; nearest_ref "uc001dwu.1"; class_code "="; tss_id "TSS1293"; p_id "P1375";
chr1	Cufflinks	exon	109779866	109779995	.	+	.	gene_id "XLOC_001267"; transcript_id "5_00002210"; exon_number "10"; gene_name "uc001dwu.1"; oId "uc001dwu.1_ext"; nearest_ref "uc001dwu.1"; class_code "="; tss_id "TSS1293"; p_id "P1375";
chr1	Cufflinks	exon	109780353	109780785	.	+	.	gene_id "XLOC_001267"; transcript_id "5_00002210"; exon_number "11"; gene_name "uc001dwu.1"; oId "uc001dwu.1_ext"; nearest_ref "uc001dwu.1"; class_code "="; tss_id "TSS1293"; p_id "P1375";
chr1	hg19_knownGene	exon	109756540	109756750	.	+	.	gene_id "XLOC_001267"; transcript_id "5_00002214"; exon_number "1"; gene_name "uc009wfa.1"; oId "uc009wfa.1"; nearest_ref "uc009wfa.1"; class_code "="; tss_id "TSS1293"; p_id "P1374";
chr1	hg19_knownGene	exon	109766600	109766670	.	+	.	gene_id "XLOC_001267"; transcript_id "5_00002214"; exon_number "2"; gene_name "uc009wfa.1"; oId "uc009wfa.1"; nearest_ref "uc009wfa.1"; class_code "="; tss_id "TSS1293"; p_id "P1374";
chr1	hg19_knownGene	exon	109770974	109771054	.	+	.	gene_id "XLOC_001267"; transcript_id "5_00002214"; exon_number "3"; gene_name "uc009wfa.1"; oId "uc009wfa.1"; nearest_ref "uc009wfa.1"; class_code "="; tss_id "TSS1293"; p_id "P1374";
chr1	hg19_knownGene	exon	109772036	109772194	.	+	.	gene_id "XLOC_001267"; transcript_id "5_00002214"; exon_number "4"; gene_name "uc009wfa.1"; oId "uc009wfa.1"; nearest_ref "uc009wfa.1"; class_code "="; tss_id "TSS1293"; p_id "P1374";
chr1	hg19_knownGene	exon	109773500	109773643	.	+	.	gene_id "XLOC_001267"; transcript_id "5_00002214"; exon_number "5"; gene_name "uc009wfa.1"; oId "uc009wfa.1"; nearest_ref "uc009wfa.1"; class_code "="; tss_id "TSS1293"; p_id "P1374";
chr1	hg19_knownGene	exon	109774253	109774408	.	+	.	gene_id "XLOC_001267"; transcript_id "5_00002214"; exon_number "6"; gene_name "uc009wfa.1"; oId "uc009wfa.1"; nearest_ref "uc009wfa.1"; class_code "="; tss_id "TSS1293"; p_id "P1374";
chr1	hg19_knownGene	exon	109777832	109778053	.	+	.	gene_id "XLOC_001267"; transcript_id "5_00002214"; exon_number "7"; gene_name "uc009wfa.1"; oId "uc009wfa.1"; nearest_ref "uc009wfa.1"; class_code "="; tss_id "TSS1293"; p_id "P1374";
chr1	hg19_knownGene	exon	109778599	109778728	.	+	.	gene_id "XLOC_001267"; transcript_id "5_00002214"; exon_number "8"; gene_name "uc009wfa.1"; oId "uc009wfa.1"; nearest_ref "uc009wfa.1"; class_code "="; tss_id "TSS1293"; p_id "P1374";
chr1	hg19_knownGene	exon	109780353	109780785	.	+	.	gene_id "XLOC_001267"; transcript_id "5_00002214"; exon_number "9"; gene_name "uc009wfa.1"; oId "uc009wfa.1"; nearest_ref "uc009wfa.1"; class_code "="; tss_id "TSS1293"; p_id "P1374";
chr1	hg19_knownGene	exon	109756540	109756750	.	+	.	gene_id "XLOC_001267"; transcript_id "5_00002213"; exon_number "1"; gene_name "uc001dwx.1"; oId "uc001dwx.1"; nearest_ref "uc001dwx.1"; class_code "="; tss_id "TSS1293"; p_id "P1380";
chr1	hg19_knownGene	exon	109766600	109766670	.	+	.	gene_id "XLOC_001267"; transcript_id "5_00002213"; exon_number "2"; gene_name "uc001dwx.1"; oId "uc001dwx.1"; nearest_ref "uc001dwx.1"; class_code "="; tss_id "TSS1293"; p_id "P1380";
chr1	hg19_knownGene	exon	109770974	109771054	.	+	.	gene_id "XLOC_001267"; transcript_id "5_00002213"; exon_number "3"; gene_name "uc001dwx.1"; oId "uc001dwx.1"; nearest_ref "uc001dwx.1"; class_code "="; tss_id "TSS1293"; p_id "P1380";
chr1	hg19_knownGene	exon	109772036	109772194	.	+	.	gene_id "XLOC_001267"; transcript_id "5_00002213"; exon_number "4"; gene_name "uc001dwx.1"; oId "uc001dwx.1"; nearest_ref "uc001dwx.1"; class_code "="; tss_id "TSS1293"; p_id "P1380";
chr1	hg19_knownGene	exon	109774253	109774408	.	+	.	gene_id "XLOC_001267"; transcript_id "5_00002213"; exon_number "5"; gene_name "uc001dwx.1"; oId "uc001dwx.1"; nearest_ref "uc001dwx.1"; class_code "="; tss_id "TSS1293"; p_id "P1380";
chr1	hg19_knownGene	exon	109777832	109778053	.	+	.	gene_id "XLOC_001267"; transcript_id "5_00002213"; exon_number "6"; gene_name "uc001dwx.1"; oId "uc001dwx.1"; nearest_ref "uc001dwx.1"; class_code "="; tss_id "TSS1293"; p_id "P1380";
chr1	hg19_knownGene	exon	109778599	109778728	.	+	.	gene_id "XLOC_001267"; transcript_id "5_00002213"; exon_number "7"; gene_name "uc001dwx.1"; oId "uc001dwx.1"; nearest_ref "uc001dwx.1"; class_code "="; tss_id "TSS1293"; p_id "P1380";
chr1	hg19_knownGene	exon	109779013	109779170	.	+	.	gene_id "XLOC_001267"; transcript_id "5_00002213"; exon_number "8"; gene_name "uc001dwx.1"; oId "uc001dwx.1"; nearest_ref "uc001dwx.1"; class_code "="; tss_id "TSS1293"; p_id "P1380";
chr1	hg19_knownGene	exon	109779866	109779995	.	+	.	gene_id "XLOC_001267"; transcript_id "5_00002213"; exon_number "9"; gene_name "uc001dwx.1"; oId "uc001dwx.1"; nearest_ref "uc001dwx.1"; class_code "="; tss_id "TSS1293"; p_id "P1380";
chr1	hg19_knownGene	exon	109780353	109780785	.	+	.	gene_id "XLOC_001267"; transcript_id "5_00002213"; exon_number "10"; gene_name "uc001dwx.1"; oId "uc001dwx.1"; nearest_ref "uc001dwx.1"; class_code "="; tss_id "TSS1293"; p_id "P1380";
chr1	hg19_knownGene	exon	109756601	109756754	.	+	.	gene_id "XLOC_001267"; transcript_id "5_00002215"; exon_number "1"; gene_name "uc001dwy.1"; oId "uc001dwy.1"; nearest_ref "uc001dwy.1"; class_code "="; tss_id "TSS1294"; p_id "P1377";
chr1	hg19_knownGene	exon	109770974	109771054	.	+	.	gene_id "XLOC_001267"; transcript_id "5_00002215"; exon_number "2"; gene_name "uc001dwy.1"; oId "uc001dwy.1"; nearest_ref "uc001dwy.1"; class_code "="; tss_id "TSS1294"; p_id "P1377";
chr1	hg19_knownGene	exon	109772036	109772194	.	+	.	gene_id "XLOC_001267"; transcript_id "5_00002215"; exon_number "3"; gene_name "uc001dwy.1"; oId "uc001dwy.1"; nearest_ref "uc001dwy.1"; class_code "="; tss_id "TSS1294"; p_id "P1377";
chr1	hg19_knownGene	exon	109773500	109773643	.	+	.	gene_id "XLOC_001267"; transcript_id "5_00002215"; exon_number "4"; gene_name "uc001dwy.1"; oId "uc001dwy.1"; nearest_ref "uc001dwy.1"; class_code "="; tss_id "TSS1294"; p_id "P1377";
chr1	hg19_knownGene	exon	109774253	109774408	.	+	.	gene_id "XLOC_001267"; transcript_id "5_00002215"; exon_number "5"; gene_name "uc001dwy.1"; oId "uc001dwy.1"; nearest_ref "uc001dwy.1"; class_code "="; tss_id "TSS1294"; p_id "P1377";
chr1	hg19_knownGene	exon	109777832	109778053	.	+	.	gene_id "XLOC_001267"; transcript_id "5_00002215"; exon_number "6"; gene_name "uc001dwy.1"; oId "uc001dwy.1"; nearest_ref "uc001dwy.1"; class_code "="; tss_id "TSS1294"; p_id "P1377";
chr1	hg19_knownGene	exon	109778599	109778728	.	+	.	gene_id "XLOC_001267"; transcript_id "5_00002215"; exon_number "7"; gene_name "uc001dwy.1"; oId "uc001dwy.1"; nearest_ref "uc001dwy.1"; class_code "="; tss_id "TSS1294"; p_id "P1377";
chr1	hg19_knownGene	exon	109779013	109779170	.	+	.	gene_id "XLOC_001267"; transcript_id "5_00002215"; exon_number "8"; gene_name "uc001dwy.1"; oId "uc001dwy.1"; nearest_ref "uc001dwy.1"; class_code "="; tss_id "TSS1294"; p_id "P1377";
chr1	hg19_knownGene	exon	109779866	109779995	.	+	.	gene_id "XLOC_001267"; transcript_id "5_00002215"; exon_number "9"; gene_name "uc001dwy.1"; oId "uc001dwy.1"; nearest_ref "uc001dwy.1"; class_code "="; tss_id "TSS1294"; p_id "P1377";
chr1	hg19_knownGene	exon	109780353	109780785	.	+	.	gene_id "XLOC_001267"; transcript_id "5_00002215"; exon_number "10"; gene_name "uc001dwy.1"; oId "uc001dwy.1"; nearest_ref "uc001dwy.1"; class_code "="; tss_id "TSS1294"; p_id "P1377";
chr1	hg19_knownGene	exon	109772014	109772194	.	+	.	gene_id "XLOC_001267"; transcript_id "5_00002219"; exon_number "1"; gene_name "uc001dwz.1"; oId "uc001dwz.1"; nearest_ref "uc001dwz.1"; class_code "="; tss_id "TSS1296"; p_id "P1377";
chr1	hg19_knownGene	exon	109773500	109773643	.	+	.	gene_id "XLOC_001267"; transcript_id "5_00002219"; exon_number "2"; gene_name "uc001dwz.1"; oId "uc001dwz.1"; nearest_ref "uc001dwz.1"; class_code "="; tss_id "TSS1296"; p_id "P1377";
chr1	hg19_knownGene	exon	109774253	109774408	.	+	.	gene_id "XLOC_001267"; transcript_id "5_00002219"; exon_number "3"; gene_name "uc001dwz.1"; oId "uc001dwz.1"; nearest_ref "uc001dwz.1"; class_code "="; tss_id "TSS1296"; p_id "P1377";
chr1	hg19_knownGene	exon	109777832	109778053	.	+	.	gene_id "XLOC_001267"; transcript_id "5_00002219"; exon_number "4"; gene_name "uc001dwz.1"; oId "uc001dwz.1"; nearest_ref "uc001dwz.1"; class_code "="; tss_id "TSS1296"; p_id "P1377";
chr1	hg19_knownGene	exon	109778599	109778728	.	+	.	gene_id "XLOC_001267"; transcript_id "5_00002219"; exon_number "5"; gene_name "uc001dwz.1"; oId "uc001dwz.1"; nearest_ref "uc001dwz.1"; class_code "="; tss_id "TSS1296"; p_id "P1377";
chr1	hg19_knownGene	exon	109779013	109779170	.	+	.	gene_id "XLOC_001267"; transcript_id "5_00002219"; exon_number "6"; gene_name "uc001dwz.1"; oId "uc001dwz.1"; nearest_ref "uc001dwz.1"; class_code "="; tss_id "TSS1296"; p_id "P1377";
chr1	hg19_knownGene	exon	109779866	109779995	.	+	.	gene_id "XLOC_001267"; transcript_id "5_00002219"; exon_number "7"; gene_name "uc001dwz.1"; oId "uc001dwz.1"; nearest_ref "uc001dwz.1"; class_code "="; tss_id "TSS1296"; p_id "P1377";
chr1	hg19_knownGene	exon	109780353	109780785	.	+	.	gene_id "XLOC_001267"; transcript_id "5_00002219"; exon_number "8"; gene_name "uc001dwz.1"; oId "uc001dwz.1"; nearest_ref "uc001dwz.1"; class_code "="; tss_id "TSS1296"; p_id "P1377";
chr1	Cufflinks	exon	109757484	109757707	.	+	.	gene_id "XLOC_001268"; transcript_id "5_00002216"; exon_number "1"; gene_name "uc001dwy.1"; oId "SC3.1096.1"; nearest_ref "uc001dwy.1"; class_code "i";
chr1	Cufflinks	exon	109757784	109757992	.	+	.	gene_id "XLOC_001269"; transcript_id "5_00002217"; exon_number "1"; gene_name "uc001dwy.1"; oId "SC3.1097.1"; nearest_ref "uc001dwy.1"; class_code "i";
chr1	Cufflinks	exon	109758786	109758976	.	+	.	gene_id "XLOC_001270"; transcript_id "5_00009598"; exon_number "1"; gene_name "uc001dwy.1"; oId "SC4.1580.1"; nearest_ref "uc001dwy.1"; class_code "i";
chr1	Cufflinks	exon	109759600	109759832	.	+	.	gene_id "XLOC_001271"; transcript_id "5_00002218"; exon_number "1"; gene_name "uc001dwy.1"; oId "SC3.1098.1"; nearest_ref "uc001dwy.1"; class_code "i";
chr1	Cufflinks	exon	109782226	109782569	.	+	.	gene_id "XLOC_001272"; transcript_id "5_00013641"; exon_number "1"; gene_name "uc001dwv.1"; oId "upf1_r4.1790.1"; nearest_ref "uc001dwv.1"; class_code "p";
chr1	Cufflinks	exon	109783147	109783472	.	+	.	gene_id "XLOC_001273"; transcript_id "5_00013642"; exon_number "1"; oId "upf1_r4.1791.1"; class_code "u";
chr1	Cufflinks	exon	109784043	109785028	.	+	.	gene_id "XLOC_001274"; transcript_id "5_00013643"; exon_number "1"; oId "upf1_r4.1793.1"; class_code "u";
chr1	Cufflinks	exon	109785949	109786399	.	+	.	gene_id "XLOC_001275"; transcript_id "5_00013644"; exon_number "1"; oId "upf1_r4.1792.1"; class_code "u";
chr1	Cufflinks	exon	109792641	109796011	.	+	.	gene_id "XLOC_001276"; transcript_id "5_00011928"; exon_number "1"; gene_name "uc001dxa.3"; oId "upf3.uc001dxa.3.2"; nearest_ref "uc001dxa.3"; class_code "j"; tss_id "TSS1297";
chr1	Cufflinks	exon	109801054	109801701	.	+	.	gene_id "XLOC_001276"; transcript_id "5_00011928"; exon_number "2"; gene_name "uc001dxa.3"; oId "upf3.uc001dxa.3.2"; nearest_ref "uc001dxa.3"; class_code "j"; tss_id "TSS1297";
chr1	Cufflinks	exon	109803664	109803886	.	+	.	gene_id "XLOC_001276"; transcript_id "5_00011928"; exon_number "3"; gene_name "uc001dxa.3"; oId "upf3.uc001dxa.3.2"; nearest_ref "uc001dxa.3"; class_code "j"; tss_id "TSS1297";
chr1	Cufflinks	exon	109804135	109804250	.	+	.	gene_id "XLOC_001276"; transcript_id "5_00011928"; exon_number "4"; gene_name "uc001dxa.3"; oId "upf3.uc001dxa.3.2"; nearest_ref "uc001dxa.3"; class_code "j"; tss_id "TSS1297";
chr1	Cufflinks	exon	109804430	109804518	.	+	.	gene_id "XLOC_001276"; transcript_id "5_00011928"; exon_number "5"; gene_name "uc001dxa.3"; oId "upf3.uc001dxa.3.2"; nearest_ref "uc001dxa.3"; class_code "j"; tss_id "TSS1297";
chr1	Cufflinks	exon	109804909	109805066	.	+	.	gene_id "XLOC_001276"; transcript_id "5_00011928"; exon_number "6"; gene_name "uc001dxa.3"; oId "upf3.uc001dxa.3.2"; nearest_ref "uc001dxa.3"; class_code "j"; tss_id "TSS1297";
chr1	Cufflinks	exon	109805428	109805591	.	+	.	gene_id "XLOC_001276"; transcript_id "5_00011928"; exon_number "7"; gene_name "uc001dxa.3"; oId "upf3.uc001dxa.3.2"; nearest_ref "uc001dxa.3"; class_code "j"; tss_id "TSS1297";
chr1	Cufflinks	exon	109805764	109805889	.	+	.	gene_id "XLOC_001276"; transcript_id "5_00011928"; exon_number "8"; gene_name "uc001dxa.3"; oId "upf3.uc001dxa.3.2"; nearest_ref "uc001dxa.3"; class_code "j"; tss_id "TSS1297";
chr1	Cufflinks	exon	109806233	109806399	.	+	.	gene_id "XLOC_001276"; transcript_id "5_00011928"; exon_number "9"; gene_name "uc001dxa.3"; oId "upf3.uc001dxa.3.2"; nearest_ref "uc001dxa.3"; class_code "j"; tss_id "TSS1297";
chr1	Cufflinks	exon	109806700	109806987	.	+	.	gene_id "XLOC_001276"; transcript_id "5_00011928"; exon_number "10"; gene_name "uc001dxa.3"; oId "upf3.uc001dxa.3.2"; nearest_ref "uc001dxa.3"; class_code "j"; tss_id "TSS1297";
chr1	Cufflinks	exon	109807076	109807250	.	+	.	gene_id "XLOC_001276"; transcript_id "5_00011928"; exon_number "11"; gene_name "uc001dxa.3"; oId "upf3.uc001dxa.3.2"; nearest_ref "uc001dxa.3"; class_code "j"; tss_id "TSS1297";
chr1	Cufflinks	exon	109807490	109807631	.	+	.	gene_id "XLOC_001276"; transcript_id "5_00011928"; exon_number "12"; gene_name "uc001dxa.3"; oId "upf3.uc001dxa.3.2"; nearest_ref "uc001dxa.3"; class_code "j"; tss_id "TSS1297";
chr1	Cufflinks	exon	109807813	109807933	.	+	.	gene_id "XLOC_001276"; transcript_id "5_00011928"; exon_number "13"; gene_name "uc001dxa.3"; oId "upf3.uc001dxa.3.2"; nearest_ref "uc001dxa.3"; class_code "j"; tss_id "TSS1297";
chr1	Cufflinks	exon	109808357	109808540	.	+	.	gene_id "XLOC_001276"; transcript_id "5_00011928"; exon_number "14"; gene_name "uc001dxa.3"; oId "upf3.uc001dxa.3.2"; nearest_ref "uc001dxa.3"; class_code "j"; tss_id "TSS1297";
chr1	Cufflinks	exon	109808727	109808828	.	+	.	gene_id "XLOC_001276"; transcript_id "5_00011928"; exon_number "15"; gene_name "uc001dxa.3"; oId "upf3.uc001dxa.3.2"; nearest_ref "uc001dxa.3"; class_code "j"; tss_id "TSS1297";
chr1	Cufflinks	exon	109810170	109810264	.	+	.	gene_id "XLOC_001276"; transcript_id "5_00011928"; exon_number "16"; gene_name "uc001dxa.3"; oId "upf3.uc001dxa.3.2"; nearest_ref "uc001dxa.3"; class_code "j"; tss_id "TSS1297";
chr1	Cufflinks	exon	109810473	109810682	.	+	.	gene_id "XLOC_001276"; transcript_id "5_00011928"; exon_number "17"; gene_name "uc001dxa.3"; oId "upf3.uc001dxa.3.2"; nearest_ref "uc001dxa.3"; class_code "j"; tss_id "TSS1297";
chr1	Cufflinks	exon	109811203	109811386	.	+	.	gene_id "XLOC_001276"; transcript_id "5_00011928"; exon_number "18"; gene_name "uc001dxa.3"; oId "upf3.uc001dxa.3.2"; nearest_ref "uc001dxa.3"; class_code "j"; tss_id "TSS1297";
chr1	Cufflinks	exon	109811502	109811630	.	+	.	gene_id "XLOC_001276"; transcript_id "5_00011928"; exon_number "19"; gene_name "uc001dxa.3"; oId "upf3.uc001dxa.3.2"; nearest_ref "uc001dxa.3"; class_code "j"; tss_id "TSS1297";
chr1	Cufflinks	exon	109811732	109811912	.	+	.	gene_id "XLOC_001276"; transcript_id "5_00011928"; exon_number "20"; gene_name "uc001dxa.3"; oId "upf3.uc001dxa.3.2"; nearest_ref "uc001dxa.3"; class_code "j"; tss_id "TSS1297";
chr1	Cufflinks	exon	109812046	109812213	.	+	.	gene_id "XLOC_001276"; transcript_id "5_00011928"; exon_number "21"; gene_name "uc001dxa.3"; oId "upf3.uc001dxa.3.2"; nearest_ref "uc001dxa.3"; class_code "j"; tss_id "TSS1297";
chr1	Cufflinks	exon	109812316	109812442	.	+	.	gene_id "XLOC_001276"; transcript_id "5_00011928"; exon_number "22"; gene_name "uc001dxa.3"; oId "upf3.uc001dxa.3.2"; nearest_ref "uc001dxa.3"; class_code "j"; tss_id "TSS1297";
chr1	Cufflinks	exon	109812555	109812755	.	+	.	gene_id "XLOC_001276"; transcript_id "5_00011928"; exon_number "23"; gene_name "uc001dxa.3"; oId "upf3.uc001dxa.3.2"; nearest_ref "uc001dxa.3"; class_code "j"; tss_id "TSS1297";
chr1	Cufflinks	exon	109813048	109813222	.	+	.	gene_id "XLOC_001276"; transcript_id "5_00011928"; exon_number "24"; gene_name "uc001dxa.3"; oId "upf3.uc001dxa.3.2"; nearest_ref "uc001dxa.3"; class_code "j"; tss_id "TSS1297";
chr1	Cufflinks	exon	109813549	109813661	.	+	.	gene_id "XLOC_001276"; transcript_id "5_00011928"; exon_number "25"; gene_name "uc001dxa.3"; oId "upf3.uc001dxa.3.2"; nearest_ref "uc001dxa.3"; class_code "j"; tss_id "TSS1297";
chr1	Cufflinks	exon	109813839	109813918	.	+	.	gene_id "XLOC_001276"; transcript_id "5_00011928"; exon_number "26"; gene_name "uc001dxa.3"; oId "upf3.uc001dxa.3.2"; nearest_ref "uc001dxa.3"; class_code "j"; tss_id "TSS1297";
chr1	Cufflinks	exon	109814008	109814134	.	+	.	gene_id "XLOC_001276"; transcript_id "5_00011928"; exon_number "27"; gene_name "uc001dxa.3"; oId "upf3.uc001dxa.3.2"; nearest_ref "uc001dxa.3"; class_code "j"; tss_id "TSS1297";
chr1	Cufflinks	exon	109814222	109814344	.	+	.	gene_id "XLOC_001276"; transcript_id "5_00011928"; exon_number "28"; gene_name "uc001dxa.3"; oId "upf3.uc001dxa.3.2"; nearest_ref "uc001dxa.3"; class_code "j"; tss_id "TSS1297";
chr1	Cufflinks	exon	109814900	109815027	.	+	.	gene_id "XLOC_001276"; transcript_id "5_00011928"; exon_number "29"; gene_name "uc001dxa.3"; oId "upf3.uc001dxa.3.2"; nearest_ref "uc001dxa.3"; class_code "j"; tss_id "TSS1297";
chr1	Cufflinks	exon	109815262	109815350	.	+	.	gene_id "XLOC_001276"; transcript_id "5_00011928"; exon_number "30"; gene_name "uc001dxa.3"; oId "upf3.uc001dxa.3.2"; nearest_ref "uc001dxa.3"; class_code "j"; tss_id "TSS1297";
chr1	Cufflinks	exon	109815455	109815649	.	+	.	gene_id "XLOC_001276"; transcript_id "5_00011928"; exon_number "31"; gene_name "uc001dxa.3"; oId "upf3.uc001dxa.3.2"; nearest_ref "uc001dxa.3"; class_code "j"; tss_id "TSS1297";
chr1	Cufflinks	exon	109815788	109815958	.	+	.	gene_id "XLOC_001276"; transcript_id "5_00011928"; exon_number "32"; gene_name "uc001dxa.3"; oId "upf3.uc001dxa.3.2"; nearest_ref "uc001dxa.3"; class_code "j"; tss_id "TSS1297";
chr1	Cufflinks	exon	109816058	109816292	.	+	.	gene_id "XLOC_001276"; transcript_id "5_00011928"; exon_number "33"; gene_name "uc001dxa.3"; oId "upf3.uc001dxa.3.2"; nearest_ref "uc001dxa.3"; class_code "j"; tss_id "TSS1297";
chr1	Cufflinks	exon	109817038	109817098	.	+	.	gene_id "XLOC_001276"; transcript_id "5_00011928"; exon_number "34"; gene_name "uc001dxa.3"; oId "upf3.uc001dxa.3.2"; nearest_ref "uc001dxa.3"; class_code "j"; tss_id "TSS1297";
chr1	hg19_knownGene	exon	109792641	109796011	.	+	.	gene_id "XLOC_001276"; transcript_id "5_00002220"; exon_number "1"; gene_name "uc001dxa.3"; oId "uc001dxa.3"; nearest_ref "uc001dxa.3"; class_code "="; tss_id "TSS1297"; p_id "P1381";
chr1	hg19_knownGene	exon	109801054	109801701	.	+	.	gene_id "XLOC_001276"; transcript_id "5_00002220"; exon_number "2"; gene_name "uc001dxa.3"; oId "uc001dxa.3"; nearest_ref "uc001dxa.3"; class_code "="; tss_id "TSS1297"; p_id "P1381";
chr1	hg19_knownGene	exon	109803664	109803886	.	+	.	gene_id "XLOC_001276"; transcript_id "5_00002220"; exon_number "3"; gene_name "uc001dxa.3"; oId "uc001dxa.3"; nearest_ref "uc001dxa.3"; class_code "="; tss_id "TSS1297"; p_id "P1381";
chr1	hg19_knownGene	exon	109804135	109804250	.	+	.	gene_id "XLOC_001276"; transcript_id "5_00002220"; exon_number "4"; gene_name "uc001dxa.3"; oId "uc001dxa.3"; nearest_ref "uc001dxa.3"; class_code "="; tss_id "TSS1297"; p_id "P1381";
chr1	hg19_knownGene	exon	109804430	109804518	.	+	.	gene_id "XLOC_001276"; transcript_id "5_00002220"; exon_number "5"; gene_name "uc001dxa.3"; oId "uc001dxa.3"; nearest_ref "uc001dxa.3"; class_code "="; tss_id "TSS1297"; p_id "P1381";
chr1	hg19_knownGene	exon	109804909	109805066	.	+	.	gene_id "XLOC_001276"; transcript_id "5_00002220"; exon_number "6"; gene_name "uc001dxa.3"; oId "uc001dxa.3"; nearest_ref "uc001dxa.3"; class_code "="; tss_id "TSS1297"; p_id "P1381";
chr1	hg19_knownGene	exon	109805428	109805591	.	+	.	gene_id "XLOC_001276"; transcript_id "5_00002220"; exon_number "7"; gene_name "uc001dxa.3"; oId "uc001dxa.3"; nearest_ref "uc001dxa.3"; class_code "="; tss_id "TSS1297"; p_id "P1381";
chr1	hg19_knownGene	exon	109805764	109805889	.	+	.	gene_id "XLOC_001276"; transcript_id "5_00002220"; exon_number "8"; gene_name "uc001dxa.3"; oId "uc001dxa.3"; nearest_ref "uc001dxa.3"; class_code "="; tss_id "TSS1297"; p_id "P1381";
chr1	hg19_knownGene	exon	109806233	109806399	.	+	.	gene_id "XLOC_001276"; transcript_id "5_00002220"; exon_number "9"; gene_name "uc001dxa.3"; oId "uc001dxa.3"; nearest_ref "uc001dxa.3"; class_code "="; tss_id "TSS1297"; p_id "P1381";
chr1	hg19_knownGene	exon	109806700	109806987	.	+	.	gene_id "XLOC_001276"; transcript_id "5_00002220"; exon_number "10"; gene_name "uc001dxa.3"; oId "uc001dxa.3"; nearest_ref "uc001dxa.3"; class_code "="; tss_id "TSS1297"; p_id "P1381";
chr1	hg19_knownGene	exon	109807076	109807250	.	+	.	gene_id "XLOC_001276"; transcript_id "5_00002220"; exon_number "11"; gene_name "uc001dxa.3"; oId "uc001dxa.3"; nearest_ref "uc001dxa.3"; class_code "="; tss_id "TSS1297"; p_id "P1381";
chr1	hg19_knownGene	exon	109807490	109807631	.	+	.	gene_id "XLOC_001276"; transcript_id "5_00002220"; exon_number "12"; gene_name "uc001dxa.3"; oId "uc001dxa.3"; nearest_ref "uc001dxa.3"; class_code "="; tss_id "TSS1297"; p_id "P1381";
chr1	hg19_knownGene	exon	109807813	109807933	.	+	.	gene_id "XLOC_001276"; transcript_id "5_00002220"; exon_number "13"; gene_name "uc001dxa.3"; oId "uc001dxa.3"; nearest_ref "uc001dxa.3"; class_code "="; tss_id "TSS1297"; p_id "P1381";
chr1	hg19_knownGene	exon	109808357	109808540	.	+	.	gene_id "XLOC_001276"; transcript_id "5_00002220"; exon_number "14"; gene_name "uc001dxa.3"; oId "uc001dxa.3"; nearest_ref "uc001dxa.3"; class_code "="; tss_id "TSS1297"; p_id "P1381";
chr1	hg19_knownGene	exon	109808727	109808828	.	+	.	gene_id "XLOC_001276"; transcript_id "5_00002220"; exon_number "15"; gene_name "uc001dxa.3"; oId "uc001dxa.3"; nearest_ref "uc001dxa.3"; class_code "="; tss_id "TSS1297"; p_id "P1381";
chr1	hg19_knownGene	exon	109810170	109810264	.	+	.	gene_id "XLOC_001276"; transcript_id "5_00002220"; exon_number "16"; gene_name "uc001dxa.3"; oId "uc001dxa.3"; nearest_ref "uc001dxa.3"; class_code "="; tss_id "TSS1297"; p_id "P1381";
chr1	hg19_knownGene	exon	109810473	109810682	.	+	.	gene_id "XLOC_001276"; transcript_id "5_00002220"; exon_number "17"; gene_name "uc001dxa.3"; oId "uc001dxa.3"; nearest_ref "uc001dxa.3"; class_code "="; tss_id "TSS1297"; p_id "P1381";
chr1	hg19_knownGene	exon	109811203	109811386	.	+	.	gene_id "XLOC_001276"; transcript_id "5_00002220"; exon_number "18"; gene_name "uc001dxa.3"; oId "uc001dxa.3"; nearest_ref "uc001dxa.3"; class_code "="; tss_id "TSS1297"; p_id "P1381";
chr1	hg19_knownGene	exon	109811502	109811630	.	+	.	gene_id "XLOC_001276"; transcript_id "5_00002220"; exon_number "19"; gene_name "uc001dxa.3"; oId "uc001dxa.3"; nearest_ref "uc001dxa.3"; class_code "="; tss_id "TSS1297"; p_id "P1381";
chr1	hg19_knownGene	exon	109811732	109811912	.	+	.	gene_id "XLOC_001276"; transcript_id "5_00002220"; exon_number "20"; gene_name "uc001dxa.3"; oId "uc001dxa.3"; nearest_ref "uc001dxa.3"; class_code "="; tss_id "TSS1297"; p_id "P1381";
chr1	hg19_knownGene	exon	109812046	109812213	.	+	.	gene_id "XLOC_001276"; transcript_id "5_00002220"; exon_number "21"; gene_name "uc001dxa.3"; oId "uc001dxa.3"; nearest_ref "uc001dxa.3"; class_code "="; tss_id "TSS1297"; p_id "P1381";
chr1	hg19_knownGene	exon	109812316	109812442	.	+	.	gene_id "XLOC_001276"; transcript_id "5_00002220"; exon_number "22"; gene_name "uc001dxa.3"; oId "uc001dxa.3"; nearest_ref "uc001dxa.3"; class_code "="; tss_id "TSS1297"; p_id "P1381";
chr1	hg19_knownGene	exon	109812555	109812755	.	+	.	gene_id "XLOC_001276"; transcript_id "5_00002220"; exon_number "23"; gene_name "uc001dxa.3"; oId "uc001dxa.3"; nearest_ref "uc001dxa.3"; class_code "="; tss_id "TSS1297"; p_id "P1381";
chr1	hg19_knownGene	exon	109813048	109813222	.	+	.	gene_id "XLOC_001276"; transcript_id "5_00002220"; exon_number "24"; gene_name "uc001dxa.3"; oId "uc001dxa.3"; nearest_ref "uc001dxa.3"; class_code "="; tss_id "TSS1297"; p_id "P1381";
chr1	hg19_knownGene	exon	109813549	109813661	.	+	.	gene_id "XLOC_001276"; transcript_id "5_00002220"; exon_number "25"; gene_name "uc001dxa.3"; oId "uc001dxa.3"; nearest_ref "uc001dxa.3"; class_code "="; tss_id "TSS1297"; p_id "P1381";
chr1	hg19_knownGene	exon	109813839	109813918	.	+	.	gene_id "XLOC_001276"; transcript_id "5_00002220"; exon_number "26"; gene_name "uc001dxa.3"; oId "uc001dxa.3"; nearest_ref "uc001dxa.3"; class_code "="; tss_id "TSS1297"; p_id "P1381";
chr1	hg19_knownGene	exon	109814008	109814134	.	+	.	gene_id "XLOC_001276"; transcript_id "5_00002220"; exon_number "27"; gene_name "uc001dxa.3"; oId "uc001dxa.3"; nearest_ref "uc001dxa.3"; class_code "="; tss_id "TSS1297"; p_id "P1381";
chr1	hg19_knownGene	exon	109814222	109814344	.	+	.	gene_id "XLOC_001276"; transcript_id "5_00002220"; exon_number "28"; gene_name "uc001dxa.3"; oId "uc001dxa.3"; nearest_ref "uc001dxa.3"; class_code "="; tss_id "TSS1297"; p_id "P1381";
chr1	hg19_knownGene	exon	109814900	109815027	.	+	.	gene_id "XLOC_001276"; transcript_id "5_00002220"; exon_number "29"; gene_name "uc001dxa.3"; oId "uc001dxa.3"; nearest_ref "uc001dxa.3"; class_code "="; tss_id "TSS1297"; p_id "P1381";
chr1	hg19_knownGene	exon	109815262	109815350	.	+	.	gene_id "XLOC_001276"; transcript_id "5_00002220"; exon_number "30"; gene_name "uc001dxa.3"; oId "uc001dxa.3"; nearest_ref "uc001dxa.3"; class_code "="; tss_id "TSS1297"; p_id "P1381";
chr1	hg19_knownGene	exon	109815455	109815649	.	+	.	gene_id "XLOC_001276"; transcript_id "5_00002220"; exon_number "31"; gene_name "uc001dxa.3"; oId "uc001dxa.3"; nearest_ref "uc001dxa.3"; class_code "="; tss_id "TSS1297"; p_id "P1381";
chr1	hg19_knownGene	exon	109815788	109815958	.	+	.	gene_id "XLOC_001276"; transcript_id "5_00002220"; exon_number "32"; gene_name "uc001dxa.3"; oId "uc001dxa.3"; nearest_ref "uc001dxa.3"; class_code "="; tss_id "TSS1297"; p_id "P1381";
chr1	hg19_knownGene	exon	109816058	109816292	.	+	.	gene_id "XLOC_001276"; transcript_id "5_00002220"; exon_number "33"; gene_name "uc001dxa.3"; oId "uc001dxa.3"; nearest_ref "uc001dxa.3"; class_code "="; tss_id "TSS1297"; p_id "P1381";
chr1	hg19_knownGene	exon	109816644	109818377	.	+	.	gene_id "XLOC_001276"; transcript_id "5_00002220"; exon_number "34"; gene_name "uc001dxa.3"; oId "uc001dxa.3"; nearest_ref "uc001dxa.3"; class_code "="; tss_id "TSS1297"; p_id "P1381";
chr1	Cufflinks	exon	109969740	109970191	.	+	.	gene_id "XLOC_001277"; transcript_id "5_00013646"; exon_number "1"; oId "upf1_r4.1798.1"; class_code "u";
chr1	hg19_knownGene	exon	110009100	110009519	.	+	.	gene_id "XLOC_001278"; transcript_id "5_00002221"; exon_number "1"; gene_name "uc001dxo.2"; oId "uc001dxo.2"; nearest_ref "uc001dxo.2"; class_code "="; tss_id "TSS1298"; p_id "P1383";
chr1	hg19_knownGene	exon	110009681	110009755	.	+	.	gene_id "XLOC_001278"; transcript_id "5_00002221"; exon_number "2"; gene_name "uc001dxo.2"; oId "uc001dxo.2"; nearest_ref "uc001dxo.2"; class_code "="; tss_id "TSS1298"; p_id "P1383";
chr1	hg19_knownGene	exon	110018203	110018327	.	+	.	gene_id "XLOC_001278"; transcript_id "5_00002221"; exon_number "3"; gene_name "uc001dxo.2"; oId "uc001dxo.2"; nearest_ref "uc001dxo.2"; class_code "="; tss_id "TSS1298"; p_id "P1383";
chr1	hg19_knownGene	exon	110019398	110019599	.	+	.	gene_id "XLOC_001278"; transcript_id "5_00002221"; exon_number "4"; gene_name "uc001dxo.2"; oId "uc001dxo.2"; nearest_ref "uc001dxo.2"; class_code "="; tss_id "TSS1298"; p_id "P1383";
chr1	hg19_knownGene	exon	110020440	110021304	.	+	.	gene_id "XLOC_001278"; transcript_id "5_00002221"; exon_number "5"; gene_name "uc001dxo.2"; oId "uc001dxo.2"; nearest_ref "uc001dxo.2"; class_code "="; tss_id "TSS1298"; p_id "P1383";
chr1	hg19_knownGene	exon	110009100	110009519	.	+	.	gene_id "XLOC_001278"; transcript_id "5_00002223"; exon_number "1"; gene_name "uc010ovk.1"; oId "uc010ovk.1"; nearest_ref "uc010ovk.1"; class_code "="; tss_id "TSS1298"; p_id "P1382";
chr1	hg19_knownGene	exon	110009681	110009755	.	+	.	gene_id "XLOC_001278"; transcript_id "5_00002223"; exon_number "2"; gene_name "uc010ovk.1"; oId "uc010ovk.1"; nearest_ref "uc010ovk.1"; class_code "="; tss_id "TSS1298"; p_id "P1382";
chr1	hg19_knownGene	exon	110018203	110018327	.	+	.	gene_id "XLOC_001278"; transcript_id "5_00002223"; exon_number "3"; gene_name "uc010ovk.1"; oId "uc010ovk.1"; nearest_ref "uc010ovk.1"; class_code "="; tss_id "TSS1298"; p_id "P1382";
chr1	hg19_knownGene	exon	110019398	110019599	.	+	.	gene_id "XLOC_001278"; transcript_id "5_00002223"; exon_number "4"; gene_name "uc010ovk.1"; oId "uc010ovk.1"; nearest_ref "uc010ovk.1"; class_code "="; tss_id "TSS1298"; p_id "P1382";
chr1	hg19_knownGene	exon	110022000	110024763	.	+	.	gene_id "XLOC_001278"; transcript_id "5_00002223"; exon_number "5"; gene_name "uc010ovk.1"; oId "uc010ovk.1"; nearest_ref "uc010ovk.1"; class_code "="; tss_id "TSS1298"; p_id "P1382";
chr1	hg19_knownGene	exon	110009100	110009519	.	+	.	gene_id "XLOC_001278"; transcript_id "5_00002222"; exon_number "1"; gene_name "uc001dxp.2"; oId "uc001dxp.2"; nearest_ref "uc001dxp.2"; class_code "="; tss_id "TSS1298"; p_id "P1384";
chr1	hg19_knownGene	exon	110009681	110009755	.	+	.	gene_id "XLOC_001278"; transcript_id "5_00002222"; exon_number "2"; gene_name "uc001dxp.2"; oId "uc001dxp.2"; nearest_ref "uc001dxp.2"; class_code "="; tss_id "TSS1298"; p_id "P1384";
chr1	hg19_knownGene	exon	110018203	110018327	.	+	.	gene_id "XLOC_001278"; transcript_id "5_00002222"; exon_number "3"; gene_name "uc001dxp.2"; oId "uc001dxp.2"; nearest_ref "uc001dxp.2"; class_code "="; tss_id "TSS1298"; p_id "P1384";
chr1	hg19_knownGene	exon	110019398	110019599	.	+	.	gene_id "XLOC_001278"; transcript_id "5_00002222"; exon_number "4"; gene_name "uc001dxp.2"; oId "uc001dxp.2"; nearest_ref "uc001dxp.2"; class_code "="; tss_id "TSS1298"; p_id "P1384";
chr1	hg19_knownGene	exon	110020440	110020631	.	+	.	gene_id "XLOC_001278"; transcript_id "5_00002222"; exon_number "5"; gene_name "uc001dxp.2"; oId "uc001dxp.2"; nearest_ref "uc001dxp.2"; class_code "="; tss_id "TSS1298"; p_id "P1384";
chr1	hg19_knownGene	exon	110022000	110024763	.	+	.	gene_id "XLOC_001278"; transcript_id "5_00002222"; exon_number "6"; gene_name "uc001dxp.2"; oId "uc001dxp.2"; nearest_ref "uc001dxp.2"; class_code "="; tss_id "TSS1298"; p_id "P1384";
chr1	Cufflinks	exon	110018171	110018327	.	+	.	gene_id "XLOC_001278"; transcript_id "5_00009601"; exon_number "1"; gene_name "uc001dxp.2"; oId "SC4.1572.4"; nearest_ref "uc001dxp.2"; class_code "c"; tss_id "TSS1299";
chr1	Cufflinks	exon	110019398	110019599	.	+	.	gene_id "XLOC_001278"; transcript_id "5_00009601"; exon_number "2"; gene_name "uc001dxp.2"; oId "SC4.1572.4"; nearest_ref "uc001dxp.2"; class_code "c"; tss_id "TSS1299";
chr1	Cufflinks	exon	110020440	110020631	.	+	.	gene_id "XLOC_001278"; transcript_id "5_00009601"; exon_number "3"; gene_name "uc001dxp.2"; oId "SC4.1572.4"; nearest_ref "uc001dxp.2"; class_code "c"; tss_id "TSS1299";
chr1	Cufflinks	exon	110022000	110024763	.	+	.	gene_id "XLOC_001278"; transcript_id "5_00009601"; exon_number "4"; gene_name "uc001dxp.2"; oId "SC4.1572.4"; nearest_ref "uc001dxp.2"; class_code "c"; tss_id "TSS1299";
chr1	hg19_knownGene	exon	110019391	110019599	.	+	.	gene_id "XLOC_001278"; transcript_id "5_00002224"; exon_number "1"; gene_name "uc001dxq.2"; oId "uc001dxq.2"; nearest_ref "uc001dxq.2"; class_code "="; tss_id "TSS1300"; p_id "P1385";
chr1	hg19_knownGene	exon	110020440	110021304	.	+	.	gene_id "XLOC_001278"; transcript_id "5_00002224"; exon_number "2"; gene_name "uc001dxq.2"; oId "uc001dxq.2"; nearest_ref "uc001dxq.2"; class_code "="; tss_id "TSS1300"; p_id "P1385";
chr1	Cufflinks	exon	110021555	110021988	.	+	.	gene_id "XLOC_001279"; transcript_id "5_00013648"; exon_number "1"; gene_name "uc010ovk.1"; oId "upf1_r4.1800.1"; nearest_ref "uc010ovk.1"; class_code "i";
chr1	Cufflinks	exon	110026561	110026702	.	+	.	gene_id "XLOC_001280"; transcript_id "5_00009602"; exon_number "1"; gene_name "uc001dxt.2"; oId "SC4.1573.2"; nearest_ref "uc001dxt.2"; class_code "j"; tss_id "TSS1301";
chr1	Cufflinks	exon	110028679	110028744	.	+	.	gene_id "XLOC_001280"; transcript_id "5_00009602"; exon_number "2"; gene_name "uc001dxt.2"; oId "SC4.1573.2"; nearest_ref "uc001dxt.2"; class_code "j"; tss_id "TSS1301";
chr1	Cufflinks	exon	110029128	110029232	.	+	.	gene_id "XLOC_001280"; transcript_id "5_00009602"; exon_number "3"; gene_name "uc001dxt.2"; oId "SC4.1573.2"; nearest_ref "uc001dxt.2"; class_code "j"; tss_id "TSS1301";
chr1	Cufflinks	exon	110029629	110029839	.	+	.	gene_id "XLOC_001280"; transcript_id "5_00009602"; exon_number "4"; gene_name "uc001dxt.2"; oId "SC4.1573.2"; nearest_ref "uc001dxt.2"; class_code "j"; tss_id "TSS1301";
chr1	Cufflinks	exon	110030140	110030426	.	+	.	gene_id "XLOC_001280"; transcript_id "5_00009602"; exon_number "5"; gene_name "uc001dxt.2"; oId "SC4.1573.2"; nearest_ref "uc001dxt.2"; class_code "j"; tss_id "TSS1301";
chr1	Cufflinks	exon	110031005	110031087	.	+	.	gene_id "XLOC_001280"; transcript_id "5_00009602"; exon_number "6"; gene_name "uc001dxt.2"; oId "SC4.1573.2"; nearest_ref "uc001dxt.2"; class_code "j"; tss_id "TSS1301";
chr1	Cufflinks	exon	110031469	110031722	.	+	.	gene_id "XLOC_001280"; transcript_id "5_00009602"; exon_number "7"; gene_name "uc001dxt.2"; oId "SC4.1573.2"; nearest_ref "uc001dxt.2"; class_code "j"; tss_id "TSS1301";
chr1	Cufflinks	exon	110032552	110032750	.	+	.	gene_id "XLOC_001280"; transcript_id "5_00009602"; exon_number "8"; gene_name "uc001dxt.2"; oId "SC4.1573.2"; nearest_ref "uc001dxt.2"; class_code "j"; tss_id "TSS1301";
chr1	Cufflinks	exon	110032893	110033014	.	+	.	gene_id "XLOC_001280"; transcript_id "5_00009602"; exon_number "9"; gene_name "uc001dxt.2"; oId "SC4.1573.2"; nearest_ref "uc001dxt.2"; class_code "j"; tss_id "TSS1301";
chr1	Cufflinks	exon	110033544	110034339	.	+	.	gene_id "XLOC_001280"; transcript_id "5_00009602"; exon_number "10"; gene_name "uc001dxt.2"; oId "SC4.1573.2"; nearest_ref "uc001dxt.2"; class_code "j"; tss_id "TSS1301";
chr1	Cufflinks	exon	110034649	110034726	.	+	.	gene_id "XLOC_001280"; transcript_id "5_00009602"; exon_number "11"; gene_name "uc001dxt.2"; oId "SC4.1573.2"; nearest_ref "uc001dxt.2"; class_code "j"; tss_id "TSS1301";
chr1	Cufflinks	exon	110035208	110035418	.	+	.	gene_id "XLOC_001280"; transcript_id "5_00009602"; exon_number "12"; gene_name "uc001dxt.2"; oId "SC4.1573.2"; nearest_ref "uc001dxt.2"; class_code "j"; tss_id "TSS1301";
chr1	hg19_knownGene	exon	110026561	110026702	.	+	.	gene_id "XLOC_001280"; transcript_id "5_00002225"; exon_number "1"; gene_name "uc001dxr.2"; oId "uc001dxr.2"; nearest_ref "uc001dxr.2"; class_code "="; tss_id "TSS1301"; p_id "P1388";
chr1	hg19_knownGene	exon	110028679	110028744	.	+	.	gene_id "XLOC_001280"; transcript_id "5_00002225"; exon_number "2"; gene_name "uc001dxr.2"; oId "uc001dxr.2"; nearest_ref "uc001dxr.2"; class_code "="; tss_id "TSS1301"; p_id "P1388";
chr1	hg19_knownGene	exon	110029128	110029232	.	+	.	gene_id "XLOC_001280"; transcript_id "5_00002225"; exon_number "3"; gene_name "uc001dxr.2"; oId "uc001dxr.2"; nearest_ref "uc001dxr.2"; class_code "="; tss_id "TSS1301"; p_id "P1388";
chr1	hg19_knownGene	exon	110029629	110029839	.	+	.	gene_id "XLOC_001280"; transcript_id "5_00002225"; exon_number "4"; gene_name "uc001dxr.2"; oId "uc001dxr.2"; nearest_ref "uc001dxr.2"; class_code "="; tss_id "TSS1301"; p_id "P1388";
chr1	hg19_knownGene	exon	110030236	110030426	.	+	.	gene_id "XLOC_001280"; transcript_id "5_00002225"; exon_number "5"; gene_name "uc001dxr.2"; oId "uc001dxr.2"; nearest_ref "uc001dxr.2"; class_code "="; tss_id "TSS1301"; p_id "P1388";
chr1	hg19_knownGene	exon	110031005	110031087	.	+	.	gene_id "XLOC_001280"; transcript_id "5_00002225"; exon_number "6"; gene_name "uc001dxr.2"; oId "uc001dxr.2"; nearest_ref "uc001dxr.2"; class_code "="; tss_id "TSS1301"; p_id "P1388";
chr1	hg19_knownGene	exon	110031469	110031722	.	+	.	gene_id "XLOC_001280"; transcript_id "5_00002225"; exon_number "7"; gene_name "uc001dxr.2"; oId "uc001dxr.2"; nearest_ref "uc001dxr.2"; class_code "="; tss_id "TSS1301"; p_id "P1388";
chr1	hg19_knownGene	exon	110032552	110032750	.	+	.	gene_id "XLOC_001280"; transcript_id "5_00002225"; exon_number "8"; gene_name "uc001dxr.2"; oId "uc001dxr.2"; nearest_ref "uc001dxr.2"; class_code "="; tss_id "TSS1301"; p_id "P1388";
chr1	hg19_knownGene	exon	110032893	110033014	.	+	.	gene_id "XLOC_001280"; transcript_id "5_00002225"; exon_number "9"; gene_name "uc001dxr.2"; oId "uc001dxr.2"; nearest_ref "uc001dxr.2"; class_code "="; tss_id "TSS1301"; p_id "P1388";
chr1	hg19_knownGene	exon	110033544	110034339	.	+	.	gene_id "XLOC_001280"; transcript_id "5_00002225"; exon_number "10"; gene_name "uc001dxr.2"; oId "uc001dxr.2"; nearest_ref "uc001dxr.2"; class_code "="; tss_id "TSS1301"; p_id "P1388";
chr1	hg19_knownGene	exon	110035208	110035418	.	+	.	gene_id "XLOC_001280"; transcript_id "5_00002225"; exon_number "11"; gene_name "uc001dxr.2"; oId "uc001dxr.2"; nearest_ref "uc001dxr.2"; class_code "="; tss_id "TSS1301"; p_id "P1388";
chr1	Cufflinks	exon	110026561	110026702	.	+	.	gene_id "XLOC_001280"; transcript_id "5_00002226"; exon_number "1"; gene_name "uc001dxt.2"; oId "SC3.1103.6"; nearest_ref "uc001dxt.2"; class_code "j"; tss_id "TSS1301";
chr1	Cufflinks	exon	110028679	110028744	.	+	.	gene_id "XLOC_001280"; transcript_id "5_00002226"; exon_number "2"; gene_name "uc001dxt.2"; oId "SC3.1103.6"; nearest_ref "uc001dxt.2"; class_code "j"; tss_id "TSS1301";
chr1	Cufflinks	exon	110029128	110029232	.	+	.	gene_id "XLOC_001280"; transcript_id "5_00002226"; exon_number "3"; gene_name "uc001dxt.2"; oId "SC3.1103.6"; nearest_ref "uc001dxt.2"; class_code "j"; tss_id "TSS1301";
chr1	Cufflinks	exon	110029629	110029839	.	+	.	gene_id "XLOC_001280"; transcript_id "5_00002226"; exon_number "4"; gene_name "uc001dxt.2"; oId "SC3.1103.6"; nearest_ref "uc001dxt.2"; class_code "j"; tss_id "TSS1301";
chr1	Cufflinks	exon	110030140	110030426	.	+	.	gene_id "XLOC_001280"; transcript_id "5_00002226"; exon_number "5"; gene_name "uc001dxt.2"; oId "SC3.1103.6"; nearest_ref "uc001dxt.2"; class_code "j"; tss_id "TSS1301";
chr1	Cufflinks	exon	110031005	110031087	.	+	.	gene_id "XLOC_001280"; transcript_id "5_00002226"; exon_number "6"; gene_name "uc001dxt.2"; oId "SC3.1103.6"; nearest_ref "uc001dxt.2"; class_code "j"; tss_id "TSS1301";
chr1	Cufflinks	exon	110031469	110032750	.	+	.	gene_id "XLOC_001280"; transcript_id "5_00002226"; exon_number "7"; gene_name "uc001dxt.2"; oId "SC3.1103.6"; nearest_ref "uc001dxt.2"; class_code "j"; tss_id "TSS1301";
chr1	Cufflinks	exon	110032893	110033014	.	+	.	gene_id "XLOC_001280"; transcript_id "5_00002226"; exon_number "8"; gene_name "uc001dxt.2"; oId "SC3.1103.6"; nearest_ref "uc001dxt.2"; class_code "j"; tss_id "TSS1301";
chr1	Cufflinks	exon	110033544	110034339	.	+	.	gene_id "XLOC_001280"; transcript_id "5_00002226"; exon_number "9"; gene_name "uc001dxt.2"; oId "SC3.1103.6"; nearest_ref "uc001dxt.2"; class_code "j"; tss_id "TSS1301";
chr1	Cufflinks	exon	110035208	110035846	.	+	.	gene_id "XLOC_001280"; transcript_id "5_00002226"; exon_number "10"; gene_name "uc001dxt.2"; oId "SC3.1103.6"; nearest_ref "uc001dxt.2"; class_code "j"; tss_id "TSS1301";
chr1	Cufflinks	exon	110027089	110027453	.	+	.	gene_id "XLOC_001280"; transcript_id "5_00011929"; exon_number "1"; gene_name "uc001dxt.2"; oId "upf3.1068.3"; nearest_ref "uc001dxt.2"; class_code "j"; tss_id "TSS1302";
chr1	Cufflinks	exon	110027954	110028140	.	+	.	gene_id "XLOC_001280"; transcript_id "5_00011929"; exon_number "2"; gene_name "uc001dxt.2"; oId "upf3.1068.3"; nearest_ref "uc001dxt.2"; class_code "j"; tss_id "TSS1302";
chr1	Cufflinks	exon	110028679	110028744	.	+	.	gene_id "XLOC_001280"; transcript_id "5_00011929"; exon_number "3"; gene_name "uc001dxt.2"; oId "upf3.1068.3"; nearest_ref "uc001dxt.2"; class_code "j"; tss_id "TSS1302";
chr1	Cufflinks	exon	110029128	110029232	.	+	.	gene_id "XLOC_001280"; transcript_id "5_00011929"; exon_number "4"; gene_name "uc001dxt.2"; oId "upf3.1068.3"; nearest_ref "uc001dxt.2"; class_code "j"; tss_id "TSS1302";
chr1	Cufflinks	exon	110029629	110029839	.	+	.	gene_id "XLOC_001280"; transcript_id "5_00011929"; exon_number "5"; gene_name "uc001dxt.2"; oId "upf3.1068.3"; nearest_ref "uc001dxt.2"; class_code "j"; tss_id "TSS1302";
chr1	Cufflinks	exon	110030236	110030426	.	+	.	gene_id "XLOC_001280"; transcript_id "5_00011929"; exon_number "6"; gene_name "uc001dxt.2"; oId "upf3.1068.3"; nearest_ref "uc001dxt.2"; class_code "j"; tss_id "TSS1302";
chr1	Cufflinks	exon	110031005	110031087	.	+	.	gene_id "XLOC_001280"; transcript_id "5_00011929"; exon_number "7"; gene_name "uc001dxt.2"; oId "upf3.1068.3"; nearest_ref "uc001dxt.2"; class_code "j"; tss_id "TSS1302";
chr1	Cufflinks	exon	110031469	110032750	.	+	.	gene_id "XLOC_001280"; transcript_id "5_00011929"; exon_number "8"; gene_name "uc001dxt.2"; oId "upf3.1068.3"; nearest_ref "uc001dxt.2"; class_code "j"; tss_id "TSS1302";
chr1	Cufflinks	exon	110032893	110033014	.	+	.	gene_id "XLOC_001280"; transcript_id "5_00011929"; exon_number "9"; gene_name "uc001dxt.2"; oId "upf3.1068.3"; nearest_ref "uc001dxt.2"; class_code "j"; tss_id "TSS1302";
chr1	Cufflinks	exon	110033544	110034339	.	+	.	gene_id "XLOC_001280"; transcript_id "5_00011929"; exon_number "10"; gene_name "uc001dxt.2"; oId "upf3.1068.3"; nearest_ref "uc001dxt.2"; class_code "j"; tss_id "TSS1302";
chr1	Cufflinks	exon	110034649	110034726	.	+	.	gene_id "XLOC_001280"; transcript_id "5_00011929"; exon_number "11"; gene_name "uc001dxt.2"; oId "upf3.1068.3"; nearest_ref "uc001dxt.2"; class_code "j"; tss_id "TSS1302";
chr1	Cufflinks	exon	110035208	110035418	.	+	.	gene_id "XLOC_001280"; transcript_id "5_00011929"; exon_number "12"; gene_name "uc001dxt.2"; oId "upf3.1068.3"; nearest_ref "uc001dxt.2"; class_code "j"; tss_id "TSS1302";
chr1	Cufflinks	exon	110027131	110027548	.	+	.	gene_id "XLOC_001280"; transcript_id "5_00002227"; exon_number "1"; gene_name "uc001dxr.2"; oId "SC3.1104.1"; nearest_ref "uc001dxr.2"; class_code "i";
chr1	Cufflinks	exon	110027168	110027531	.	+	.	gene_id "XLOC_001280"; transcript_id "5_00013649"; exon_number "1"; gene_name "uc001dxt.2"; oId "upf1_r4.1801.2"; nearest_ref "uc001dxt.2"; class_code "j"; tss_id "TSS1302";
chr1	Cufflinks	exon	110027954	110028131	.	+	.	gene_id "XLOC_001280"; transcript_id "5_00013649"; exon_number "2"; gene_name "uc001dxt.2"; oId "upf1_r4.1801.2"; nearest_ref "uc001dxt.2"; class_code "j"; tss_id "TSS1302";
chr1	Cufflinks	exon	110028679	110028744	.	+	.	gene_id "XLOC_001280"; transcript_id "5_00013649"; exon_number "3"; gene_name "uc001dxt.2"; oId "upf1_r4.1801.2"; nearest_ref "uc001dxt.2"; class_code "j"; tss_id "TSS1302";
chr1	Cufflinks	exon	110029128	110029232	.	+	.	gene_id "XLOC_001280"; transcript_id "5_00013649"; exon_number "4"; gene_name "uc001dxt.2"; oId "upf1_r4.1801.2"; nearest_ref "uc001dxt.2"; class_code "j"; tss_id "TSS1302";
chr1	Cufflinks	exon	110029629	110029839	.	+	.	gene_id "XLOC_001280"; transcript_id "5_00013649"; exon_number "5"; gene_name "uc001dxt.2"; oId "upf1_r4.1801.2"; nearest_ref "uc001dxt.2"; class_code "j"; tss_id "TSS1302";
chr1	Cufflinks	exon	110030236	110030426	.	+	.	gene_id "XLOC_001280"; transcript_id "5_00013649"; exon_number "6"; gene_name "uc001dxt.2"; oId "upf1_r4.1801.2"; nearest_ref "uc001dxt.2"; class_code "j"; tss_id "TSS1302";
chr1	Cufflinks	exon	110031005	110031087	.	+	.	gene_id "XLOC_001280"; transcript_id "5_00013649"; exon_number "7"; gene_name "uc001dxt.2"; oId "upf1_r4.1801.2"; nearest_ref "uc001dxt.2"; class_code "j"; tss_id "TSS1302";
chr1	Cufflinks	exon	110031469	110032750	.	+	.	gene_id "XLOC_001280"; transcript_id "5_00013649"; exon_number "8"; gene_name "uc001dxt.2"; oId "upf1_r4.1801.2"; nearest_ref "uc001dxt.2"; class_code "j"; tss_id "TSS1302";
chr1	Cufflinks	exon	110032893	110033014	.	+	.	gene_id "XLOC_001280"; transcript_id "5_00013649"; exon_number "9"; gene_name "uc001dxt.2"; oId "upf1_r4.1801.2"; nearest_ref "uc001dxt.2"; class_code "j"; tss_id "TSS1302";
chr1	Cufflinks	exon	110033544	110034339	.	+	.	gene_id "XLOC_001280"; transcript_id "5_00013649"; exon_number "10"; gene_name "uc001dxt.2"; oId "upf1_r4.1801.2"; nearest_ref "uc001dxt.2"; class_code "j"; tss_id "TSS1302";
chr1	Cufflinks	exon	110034649	110034726	.	+	.	gene_id "XLOC_001280"; transcript_id "5_00013649"; exon_number "11"; gene_name "uc001dxt.2"; oId "upf1_r4.1801.2"; nearest_ref "uc001dxt.2"; class_code "j"; tss_id "TSS1302";
chr1	Cufflinks	exon	110035208	110035418	.	+	.	gene_id "XLOC_001280"; transcript_id "5_00013649"; exon_number "12"; gene_name "uc001dxt.2"; oId "upf1_r4.1801.2"; nearest_ref "uc001dxt.2"; class_code "j"; tss_id "TSS1302";
chr1	Cufflinks	exon	110028119	110028140	.	+	.	gene_id "XLOC_001280"; transcript_id "5_00002228"; exon_number "1"; gene_name "uc001dxt.2"; oId "SC3.1103.7"; nearest_ref "uc001dxt.2"; class_code "j"; tss_id "TSS1304";
chr1	Cufflinks	exon	110028679	110028744	.	+	.	gene_id "XLOC_001280"; transcript_id "5_00002228"; exon_number "2"; gene_name "uc001dxt.2"; oId "SC3.1103.7"; nearest_ref "uc001dxt.2"; class_code "j"; tss_id "TSS1304";
chr1	Cufflinks	exon	110029629	110029839	.	+	.	gene_id "XLOC_001280"; transcript_id "5_00002228"; exon_number "3"; gene_name "uc001dxt.2"; oId "SC3.1103.7"; nearest_ref "uc001dxt.2"; class_code "j"; tss_id "TSS1304";
chr1	Cufflinks	exon	110030236	110030426	.	+	.	gene_id "XLOC_001280"; transcript_id "5_00002228"; exon_number "4"; gene_name "uc001dxt.2"; oId "SC3.1103.7"; nearest_ref "uc001dxt.2"; class_code "j"; tss_id "TSS1304";
chr1	Cufflinks	exon	110031005	110031087	.	+	.	gene_id "XLOC_001280"; transcript_id "5_00002228"; exon_number "5"; gene_name "uc001dxt.2"; oId "SC3.1103.7"; nearest_ref "uc001dxt.2"; class_code "j"; tss_id "TSS1304";
chr1	Cufflinks	exon	110031469	110031722	.	+	.	gene_id "XLOC_001280"; transcript_id "5_00002228"; exon_number "6"; gene_name "uc001dxt.2"; oId "SC3.1103.7"; nearest_ref "uc001dxt.2"; class_code "j"; tss_id "TSS1304";
chr1	Cufflinks	exon	110032552	110032750	.	+	.	gene_id "XLOC_001280"; transcript_id "5_00002228"; exon_number "7"; gene_name "uc001dxt.2"; oId "SC3.1103.7"; nearest_ref "uc001dxt.2"; class_code "j"; tss_id "TSS1304";
chr1	Cufflinks	exon	110032893	110033014	.	+	.	gene_id "XLOC_001280"; transcript_id "5_00002228"; exon_number "8"; gene_name "uc001dxt.2"; oId "SC3.1103.7"; nearest_ref "uc001dxt.2"; class_code "j"; tss_id "TSS1304";
chr1	Cufflinks	exon	110033544	110034339	.	+	.	gene_id "XLOC_001280"; transcript_id "5_00002228"; exon_number "9"; gene_name "uc001dxt.2"; oId "SC3.1103.7"; nearest_ref "uc001dxt.2"; class_code "j"; tss_id "TSS1304";
chr1	Cufflinks	exon	110034649	110034744	.	+	.	gene_id "XLOC_001280"; transcript_id "5_00002228"; exon_number "10"; gene_name "uc001dxt.2"; oId "SC3.1103.7"; nearest_ref "uc001dxt.2"; class_code "j"; tss_id "TSS1304";
chr1	Cufflinks	exon	110028319	110028529	.	+	.	gene_id "XLOC_001280"; transcript_id "5_00009604"; exon_number "1"; gene_name "uc001dxr.2"; oId "SC4.1575.1"; nearest_ref "uc001dxr.2"; class_code "i";
chr1	Cufflinks	exon	110028339	110028744	.	+	.	gene_id "XLOC_001280"; transcript_id "5_00011930"; exon_number "1"; gene_name "uc001dxr.2"; oId "upf3.1068.4"; nearest_ref "uc001dxr.2"; class_code "c"; tss_id "TSS1305";
chr1	Cufflinks	exon	110029128	110029232	.	+	.	gene_id "XLOC_001280"; transcript_id "5_00011930"; exon_number "2"; gene_name "uc001dxr.2"; oId "upf3.1068.4"; nearest_ref "uc001dxr.2"; class_code "c"; tss_id "TSS1305";
chr1	Cufflinks	exon	110029629	110029839	.	+	.	gene_id "XLOC_001280"; transcript_id "5_00011930"; exon_number "3"; gene_name "uc001dxr.2"; oId "upf3.1068.4"; nearest_ref "uc001dxr.2"; class_code "c"; tss_id "TSS1305";
chr1	Cufflinks	exon	110030236	110030426	.	+	.	gene_id "XLOC_001280"; transcript_id "5_00011930"; exon_number "4"; gene_name "uc001dxr.2"; oId "upf3.1068.4"; nearest_ref "uc001dxr.2"; class_code "c"; tss_id "TSS1305";
chr1	Cufflinks	exon	110031005	110031087	.	+	.	gene_id "XLOC_001280"; transcript_id "5_00011930"; exon_number "5"; gene_name "uc001dxr.2"; oId "upf3.1068.4"; nearest_ref "uc001dxr.2"; class_code "c"; tss_id "TSS1305";
chr1	Cufflinks	exon	110031469	110031722	.	+	.	gene_id "XLOC_001280"; transcript_id "5_00011930"; exon_number "6"; gene_name "uc001dxr.2"; oId "upf3.1068.4"; nearest_ref "uc001dxr.2"; class_code "c"; tss_id "TSS1305";
chr1	Cufflinks	exon	110032552	110032750	.	+	.	gene_id "XLOC_001280"; transcript_id "5_00011930"; exon_number "7"; gene_name "uc001dxr.2"; oId "upf3.1068.4"; nearest_ref "uc001dxr.2"; class_code "c"; tss_id "TSS1305";
chr1	Cufflinks	exon	110032893	110033014	.	+	.	gene_id "XLOC_001280"; transcript_id "5_00011930"; exon_number "8"; gene_name "uc001dxr.2"; oId "upf3.1068.4"; nearest_ref "uc001dxr.2"; class_code "c"; tss_id "TSS1305";
chr1	Cufflinks	exon	110033544	110034339	.	+	.	gene_id "XLOC_001280"; transcript_id "5_00011930"; exon_number "9"; gene_name "uc001dxr.2"; oId "upf3.1068.4"; nearest_ref "uc001dxr.2"; class_code "c"; tss_id "TSS1305";
chr1	Cufflinks	exon	110035208	110035418	.	+	.	gene_id "XLOC_001280"; transcript_id "5_00011930"; exon_number "10"; gene_name "uc001dxr.2"; oId "upf3.1068.4"; nearest_ref "uc001dxr.2"; class_code "c"; tss_id "TSS1305";
chr1	Cufflinks	exon	110028432	110028744	.	+	.	gene_id "XLOC_001280"; transcript_id "5_00013650"; exon_number "1"; gene_name "uc001dxt.2"; oId "upf1_r4.1801.3"; nearest_ref "uc001dxt.2"; class_code "j"; tss_id "TSS1305";
chr1	Cufflinks	exon	110029128	110029232	.	+	.	gene_id "XLOC_001280"; transcript_id "5_00013650"; exon_number "2"; gene_name "uc001dxt.2"; oId "upf1_r4.1801.3"; nearest_ref "uc001dxt.2"; class_code "j"; tss_id "TSS1305";
chr1	Cufflinks	exon	110029629	110029839	.	+	.	gene_id "XLOC_001280"; transcript_id "5_00013650"; exon_number "3"; gene_name "uc001dxt.2"; oId "upf1_r4.1801.3"; nearest_ref "uc001dxt.2"; class_code "j"; tss_id "TSS1305";
chr1	Cufflinks	exon	110030236	110030426	.	+	.	gene_id "XLOC_001280"; transcript_id "5_00013650"; exon_number "4"; gene_name "uc001dxt.2"; oId "upf1_r4.1801.3"; nearest_ref "uc001dxt.2"; class_code "j"; tss_id "TSS1305";
chr1	Cufflinks	exon	110031005	110031087	.	+	.	gene_id "XLOC_001280"; transcript_id "5_00013650"; exon_number "5"; gene_name "uc001dxt.2"; oId "upf1_r4.1801.3"; nearest_ref "uc001dxt.2"; class_code "j"; tss_id "TSS1305";
chr1	Cufflinks	exon	110031469	110032750	.	+	.	gene_id "XLOC_001280"; transcript_id "5_00013650"; exon_number "6"; gene_name "uc001dxt.2"; oId "upf1_r4.1801.3"; nearest_ref "uc001dxt.2"; class_code "j"; tss_id "TSS1305";
chr1	Cufflinks	exon	110032893	110033014	.	+	.	gene_id "XLOC_001280"; transcript_id "5_00013650"; exon_number "7"; gene_name "uc001dxt.2"; oId "upf1_r4.1801.3"; nearest_ref "uc001dxt.2"; class_code "j"; tss_id "TSS1305";
chr1	Cufflinks	exon	110033544	110034339	.	+	.	gene_id "XLOC_001280"; transcript_id "5_00013650"; exon_number "8"; gene_name "uc001dxt.2"; oId "upf1_r4.1801.3"; nearest_ref "uc001dxt.2"; class_code "j"; tss_id "TSS1305";
chr1	Cufflinks	exon	110034649	110034726	.	+	.	gene_id "XLOC_001280"; transcript_id "5_00013650"; exon_number "9"; gene_name "uc001dxt.2"; oId "upf1_r4.1801.3"; nearest_ref "uc001dxt.2"; class_code "j"; tss_id "TSS1305";
chr1	Cufflinks	exon	110035208	110035418	.	+	.	gene_id "XLOC_001280"; transcript_id "5_00013650"; exon_number "10"; gene_name "uc001dxt.2"; oId "upf1_r4.1801.3"; nearest_ref "uc001dxt.2"; class_code "j"; tss_id "TSS1305";
chr1	Cufflinks	exon	110029064	110029232	.	+	.	gene_id "XLOC_001280"; transcript_id "5_00013651"; exon_number "1"; gene_name "uc001dxt.2"; oId "upf1_r4.1801.4"; nearest_ref "uc001dxt.2"; class_code "j"; tss_id "TSS1306";
chr1	Cufflinks	exon	110029629	110029839	.	+	.	gene_id "XLOC_001280"; transcript_id "5_00013651"; exon_number "2"; gene_name "uc001dxt.2"; oId "upf1_r4.1801.4"; nearest_ref "uc001dxt.2"; class_code "j"; tss_id "TSS1306";
chr1	Cufflinks	exon	110030140	110030426	.	+	.	gene_id "XLOC_001280"; transcript_id "5_00013651"; exon_number "3"; gene_name "uc001dxt.2"; oId "upf1_r4.1801.4"; nearest_ref "uc001dxt.2"; class_code "j"; tss_id "TSS1306";
chr1	Cufflinks	exon	110031005	110031087	.	+	.	gene_id "XLOC_001280"; transcript_id "5_00013651"; exon_number "4"; gene_name "uc001dxt.2"; oId "upf1_r4.1801.4"; nearest_ref "uc001dxt.2"; class_code "j"; tss_id "TSS1306";
chr1	Cufflinks	exon	110031469	110031722	.	+	.	gene_id "XLOC_001280"; transcript_id "5_00013651"; exon_number "5"; gene_name "uc001dxt.2"; oId "upf1_r4.1801.4"; nearest_ref "uc001dxt.2"; class_code "j"; tss_id "TSS1306";
chr1	Cufflinks	exon	110032552	110032750	.	+	.	gene_id "XLOC_001280"; transcript_id "5_00013651"; exon_number "6"; gene_name "uc001dxt.2"; oId "upf1_r4.1801.4"; nearest_ref "uc001dxt.2"; class_code "j"; tss_id "TSS1306";
chr1	Cufflinks	exon	110032893	110033014	.	+	.	gene_id "XLOC_001280"; transcript_id "5_00013651"; exon_number "7"; gene_name "uc001dxt.2"; oId "upf1_r4.1801.4"; nearest_ref "uc001dxt.2"; class_code "j"; tss_id "TSS1306";
chr1	Cufflinks	exon	110033544	110034339	.	+	.	gene_id "XLOC_001280"; transcript_id "5_00013651"; exon_number "8"; gene_name "uc001dxt.2"; oId "upf1_r4.1801.4"; nearest_ref "uc001dxt.2"; class_code "j"; tss_id "TSS1306";
chr1	Cufflinks	exon	110035208	110035418	.	+	.	gene_id "XLOC_001280"; transcript_id "5_00013651"; exon_number "9"; gene_name "uc001dxt.2"; oId "upf1_r4.1801.4"; nearest_ref "uc001dxt.2"; class_code "j"; tss_id "TSS1306";
chr1	Cufflinks	exon	110036658	110036909	.	+	.	gene_id "XLOC_001281"; transcript_id "5_00002232"; exon_number "1"; gene_name "uc009wfd.2"; oId "uc009wfd.2_ext"; nearest_ref "uc009wfd.2"; class_code "="; tss_id "TSS1309"; p_id "P1395";
chr1	Cufflinks	exon	110037765	110037802	.	+	.	gene_id "XLOC_001281"; transcript_id "5_00002232"; exon_number "2"; gene_name "uc009wfd.2"; oId "uc009wfd.2_ext"; nearest_ref "uc009wfd.2"; class_code "="; tss_id "TSS1309"; p_id "P1395";
chr1	Cufflinks	exon	110038301	110043062	.	+	.	gene_id "XLOC_001281"; transcript_id "5_00002232"; exon_number "3"; gene_name "uc009wfd.2"; oId "uc009wfd.2_ext"; nearest_ref "uc009wfd.2"; class_code "="; tss_id "TSS1309"; p_id "P1395";
chr1	hg19_knownGene	exon	110036658	110036776	.	+	.	gene_id "XLOC_001281"; transcript_id "5_00002234"; exon_number "1"; gene_name "uc010ovm.1"; oId "uc010ovm.1"; nearest_ref "uc010ovm.1"; class_code "="; tss_id "TSS1309"; p_id "P1394";
chr1	hg19_knownGene	exon	110037765	110037802	.	+	.	gene_id "XLOC_001281"; transcript_id "5_00002234"; exon_number "2"; gene_name "uc010ovm.1"; oId "uc010ovm.1"; nearest_ref "uc010ovm.1"; class_code "="; tss_id "TSS1309"; p_id "P1394";
chr1	hg19_knownGene	exon	110038378	110043062	.	+	.	gene_id "XLOC_001281"; transcript_id "5_00002234"; exon_number "3"; gene_name "uc010ovm.1"; oId "uc010ovm.1"; nearest_ref "uc010ovm.1"; class_code "="; tss_id "TSS1309"; p_id "P1394";
chr1	Cufflinks	exon	110036658	110036909	.	+	.	gene_id "XLOC_001281"; transcript_id "5_00002236"; exon_number "1"; gene_name "uc010ovo.1"; oId "uc010ovo.1_ext"; nearest_ref "uc010ovo.1"; class_code "="; tss_id "TSS1309"; p_id "P1393";
chr1	Cufflinks	exon	110037142	110037245	.	+	.	gene_id "XLOC_001281"; transcript_id "5_00002236"; exon_number "2"; gene_name "uc010ovo.1"; oId "uc010ovo.1_ext"; nearest_ref "uc010ovo.1"; class_code "="; tss_id "TSS1309"; p_id "P1393";
chr1	Cufflinks	exon	110038378	110043062	.	+	.	gene_id "XLOC_001281"; transcript_id "5_00002236"; exon_number "3"; gene_name "uc010ovo.1"; oId "uc010ovo.1_ext"; nearest_ref "uc010ovo.1"; class_code "="; tss_id "TSS1309"; p_id "P1393";
chr1	Cufflinks	exon	110036658	110036776	.	+	.	gene_id "XLOC_001281"; transcript_id "5_00011931"; exon_number "1"; gene_name "uc009wfd.2"; oId "upf3.1080.9"; nearest_ref "uc009wfd.2"; class_code "j"; tss_id "TSS1309";
chr1	Cufflinks	exon	110037765	110037802	.	+	.	gene_id "XLOC_001281"; transcript_id "5_00011931"; exon_number "2"; gene_name "uc009wfd.2"; oId "upf3.1080.9"; nearest_ref "uc009wfd.2"; class_code "j"; tss_id "TSS1309";
chr1	Cufflinks	exon	110038301	110043062	.	+	.	gene_id "XLOC_001281"; transcript_id "5_00011931"; exon_number "3"; gene_name "uc009wfd.2"; oId "upf3.1080.9"; nearest_ref "uc009wfd.2"; class_code "j"; tss_id "TSS1309";
chr1	Cufflinks	exon	110036658	110036909	.	+	.	gene_id "XLOC_001281"; transcript_id "5_00002237"; exon_number "1"; gene_name "uc010ovp.1"; oId "uc010ovp.1_ext"; nearest_ref "uc010ovp.1"; class_code "="; tss_id "TSS1309"; p_id "P1392";
chr1	Cufflinks	exon	110038378	110043062	.	+	.	gene_id "XLOC_001281"; transcript_id "5_00002237"; exon_number "2"; gene_name "uc010ovp.1"; oId "uc010ovp.1_ext"; nearest_ref "uc010ovp.1"; class_code "="; tss_id "TSS1309"; p_id "P1392";
chr1	Cufflinks	exon	110036658	110036909	.	+	.	gene_id "XLOC_001281"; transcript_id "5_00002235"; exon_number "1"; gene_name "uc010ovn.1"; oId "uc010ovn.1_ext"; nearest_ref "uc010ovn.1"; class_code "="; tss_id "TSS1309"; p_id "P1391";
chr1	Cufflinks	exon	110037765	110037802	.	+	.	gene_id "XLOC_001281"; transcript_id "5_00002235"; exon_number "2"; gene_name "uc010ovn.1"; oId "uc010ovn.1_ext"; nearest_ref "uc010ovn.1"; class_code "="; tss_id "TSS1309"; p_id "P1391";
chr1	Cufflinks	exon	110038378	110043062	.	+	.	gene_id "XLOC_001281"; transcript_id "5_00002235"; exon_number "3"; gene_name "uc010ovn.1"; oId "uc010ovn.1_ext"; nearest_ref "uc010ovn.1"; class_code "="; tss_id "TSS1309"; p_id "P1391";
chr1	hg19_knownGene	exon	110036658	110036776	.	+	.	gene_id "XLOC_001281"; transcript_id "5_00002233"; exon_number "1"; gene_name "uc010ovl.1"; oId "uc010ovl.1"; nearest_ref "uc010ovl.1"; class_code "="; tss_id "TSS1309"; p_id "P1390";
chr1	hg19_knownGene	exon	110038378	110043062	.	+	.	gene_id "XLOC_001281"; transcript_id "5_00002233"; exon_number "2"; gene_name "uc010ovl.1"; oId "uc010ovl.1"; nearest_ref "uc010ovl.1"; class_code "="; tss_id "TSS1309"; p_id "P1390";
chr1	Cufflinks	exon	110036658	110036909	.	+	.	gene_id "XLOC_001281"; transcript_id "5_00002231"; exon_number "1"; gene_name "uc001dxw.2"; oId "uc001dxw.2_ext"; nearest_ref "uc001dxw.2"; class_code "="; tss_id "TSS1309"; p_id "P1389";
chr1	Cufflinks	exon	110037142	110037245	.	+	.	gene_id "XLOC_001281"; transcript_id "5_00002231"; exon_number "2"; gene_name "uc001dxw.2"; oId "uc001dxw.2_ext"; nearest_ref "uc001dxw.2"; class_code "="; tss_id "TSS1309"; p_id "P1389";
chr1	Cufflinks	exon	110037765	110037802	.	+	.	gene_id "XLOC_001281"; transcript_id "5_00002231"; exon_number "3"; gene_name "uc001dxw.2"; oId "uc001dxw.2_ext"; nearest_ref "uc001dxw.2"; class_code "="; tss_id "TSS1309"; p_id "P1389";
chr1	Cufflinks	exon	110038301	110043062	.	+	.	gene_id "XLOC_001281"; transcript_id "5_00002231"; exon_number "4"; gene_name "uc001dxw.2"; oId "uc001dxw.2_ext"; nearest_ref "uc001dxw.2"; class_code "="; tss_id "TSS1309"; p_id "P1389";
chr1	Cufflinks	exon	110036658	110036909	.	+	.	gene_id "XLOC_001281"; transcript_id "5_00002230"; exon_number "1"; gene_name "uc001dxu.2"; oId "uc001dxu.2_ext"; nearest_ref "uc001dxu.2"; class_code "="; tss_id "TSS1309"; p_id "P1396";
chr1	Cufflinks	exon	110037142	110037245	.	+	.	gene_id "XLOC_001281"; transcript_id "5_00002230"; exon_number "2"; gene_name "uc001dxu.2"; oId "uc001dxu.2_ext"; nearest_ref "uc001dxu.2"; class_code "="; tss_id "TSS1309"; p_id "P1396";
chr1	Cufflinks	exon	110037765	110037802	.	+	.	gene_id "XLOC_001281"; transcript_id "5_00002230"; exon_number "3"; gene_name "uc001dxu.2"; oId "uc001dxu.2_ext"; nearest_ref "uc001dxu.2"; class_code "="; tss_id "TSS1309"; p_id "P1396";
chr1	Cufflinks	exon	110038378	110043062	.	+	.	gene_id "XLOC_001281"; transcript_id "5_00002230"; exon_number "4"; gene_name "uc001dxu.2"; oId "uc001dxu.2_ext"; nearest_ref "uc001dxu.2"; class_code "="; tss_id "TSS1309"; p_id "P1396";
chr1	hg19_knownGene	exon	110082494	110082575	.	+	.	gene_id "XLOC_001282"; transcript_id "5_00002238"; exon_number "1"; gene_name "uc001dxy.2"; oId "uc001dxy.2"; nearest_ref "uc001dxy.2"; class_code "="; tss_id "TSS1310"; p_id "P1397";
chr1	hg19_knownGene	exon	110085044	110087261	.	+	.	gene_id "XLOC_001282"; transcript_id "5_00002238"; exon_number "2"; gene_name "uc001dxy.2"; oId "uc001dxy.2"; nearest_ref "uc001dxy.2"; class_code "="; tss_id "TSS1310"; p_id "P1397";
chr1	hg19_knownGene	exon	110087933	110088455	.	+	.	gene_id "XLOC_001282"; transcript_id "5_00002238"; exon_number "3"; gene_name "uc001dxy.2"; oId "uc001dxy.2"; nearest_ref "uc001dxy.2"; class_code "="; tss_id "TSS1310"; p_id "P1397";
chr1	Cufflinks	exon	110091186	110091460	.	+	.	gene_id "XLOC_001283"; transcript_id "5_00002239"; exon_number "1"; gene_name "uc001dxz.2"; oId "SC3.uc001dxz.2.2"; nearest_ref "uc001dxz.2"; class_code "j"; tss_id "TSS1311";
chr1	Cufflinks	exon	110116359	110116401	.	+	.	gene_id "XLOC_001283"; transcript_id "5_00002239"; exon_number "2"; gene_name "uc001dxz.2"; oId "SC3.uc001dxz.2.2"; nearest_ref "uc001dxz.2"; class_code "j"; tss_id "TSS1311";
chr1	Cufflinks	exon	110116518	110116659	.	+	.	gene_id "XLOC_001283"; transcript_id "5_00002239"; exon_number "3"; gene_name "uc001dxz.2"; oId "SC3.uc001dxz.2.2"; nearest_ref "uc001dxz.2"; class_code "j"; tss_id "TSS1311";
chr1	Cufflinks	exon	110121826	110121983	.	+	.	gene_id "XLOC_001283"; transcript_id "5_00002239"; exon_number "4"; gene_name "uc001dxz.2"; oId "SC3.uc001dxz.2.2"; nearest_ref "uc001dxz.2"; class_code "j"; tss_id "TSS1311";
chr1	Cufflinks	exon	110125059	110125187	.	+	.	gene_id "XLOC_001283"; transcript_id "5_00002239"; exon_number "5"; gene_name "uc001dxz.2"; oId "SC3.uc001dxz.2.2"; nearest_ref "uc001dxz.2"; class_code "j"; tss_id "TSS1311";
chr1	Cufflinks	exon	110128838	110128967	.	+	.	gene_id "XLOC_001283"; transcript_id "5_00002239"; exon_number "6"; gene_name "uc001dxz.2"; oId "SC3.uc001dxz.2.2"; nearest_ref "uc001dxz.2"; class_code "j"; tss_id "TSS1311";
chr1	Cufflinks	exon	110129351	110129504	.	+	.	gene_id "XLOC_001283"; transcript_id "5_00002239"; exon_number "7"; gene_name "uc001dxz.2"; oId "SC3.uc001dxz.2.2"; nearest_ref "uc001dxz.2"; class_code "j"; tss_id "TSS1311";
chr1	Cufflinks	exon	110134665	110135041	.	+	.	gene_id "XLOC_001283"; transcript_id "5_00002239"; exon_number "8"; gene_name "uc001dxz.2"; oId "SC3.uc001dxz.2.2"; nearest_ref "uc001dxz.2"; class_code "j"; tss_id "TSS1311";
chr1	Cufflinks	exon	110091186	110091460	.	+	.	gene_id "XLOC_001283"; transcript_id "5_00009606"; exon_number "1"; gene_name "uc001dxz.2"; oId "SC4.uc001dxz.2.2"; nearest_ref "uc001dxz.2"; class_code "j"; tss_id "TSS1311";
chr1	Cufflinks	exon	110116359	110116401	.	+	.	gene_id "XLOC_001283"; transcript_id "5_00009606"; exon_number "2"; gene_name "uc001dxz.2"; oId "SC4.uc001dxz.2.2"; nearest_ref "uc001dxz.2"; class_code "j"; tss_id "TSS1311";
chr1	Cufflinks	exon	110121826	110121983	.	+	.	gene_id "XLOC_001283"; transcript_id "5_00009606"; exon_number "3"; gene_name "uc001dxz.2"; oId "SC4.uc001dxz.2.2"; nearest_ref "uc001dxz.2"; class_code "j"; tss_id "TSS1311";
chr1	Cufflinks	exon	110125059	110125187	.	+	.	gene_id "XLOC_001283"; transcript_id "5_00009606"; exon_number "4"; gene_name "uc001dxz.2"; oId "SC4.uc001dxz.2.2"; nearest_ref "uc001dxz.2"; class_code "j"; tss_id "TSS1311";
chr1	Cufflinks	exon	110128838	110128967	.	+	.	gene_id "XLOC_001283"; transcript_id "5_00009606"; exon_number "5"; gene_name "uc001dxz.2"; oId "SC4.uc001dxz.2.2"; nearest_ref "uc001dxz.2"; class_code "j"; tss_id "TSS1311";
chr1	Cufflinks	exon	110129351	110129504	.	+	.	gene_id "XLOC_001283"; transcript_id "5_00009606"; exon_number "6"; gene_name "uc001dxz.2"; oId "SC4.uc001dxz.2.2"; nearest_ref "uc001dxz.2"; class_code "j"; tss_id "TSS1311";
chr1	Cufflinks	exon	110134665	110134877	.	+	.	gene_id "XLOC_001283"; transcript_id "5_00009606"; exon_number "7"; gene_name "uc001dxz.2"; oId "SC4.uc001dxz.2.2"; nearest_ref "uc001dxz.2"; class_code "j"; tss_id "TSS1311";
chr1	Cufflinks	exon	110134967	110135201	.	+	.	gene_id "XLOC_001283"; transcript_id "5_00009606"; exon_number "8"; gene_name "uc001dxz.2"; oId "SC4.uc001dxz.2.2"; nearest_ref "uc001dxz.2"; class_code "j"; tss_id "TSS1311";
chr1	hg19_knownGene	exon	110091186	110091460	.	+	.	gene_id "XLOC_001283"; transcript_id "5_00002240"; exon_number "1"; gene_name "uc001dxz.2"; oId "uc001dxz.2"; nearest_ref "uc001dxz.2"; class_code "="; tss_id "TSS1311"; p_id "P1398";
chr1	hg19_knownGene	exon	110116359	110116401	.	+	.	gene_id "XLOC_001283"; transcript_id "5_00002240"; exon_number "2"; gene_name "uc001dxz.2"; oId "uc001dxz.2"; nearest_ref "uc001dxz.2"; class_code "="; tss_id "TSS1311"; p_id "P1398";
chr1	hg19_knownGene	exon	110116518	110116659	.	+	.	gene_id "XLOC_001283"; transcript_id "5_00002240"; exon_number "3"; gene_name "uc001dxz.2"; oId "uc001dxz.2"; nearest_ref "uc001dxz.2"; class_code "="; tss_id "TSS1311"; p_id "P1398";
chr1	hg19_knownGene	exon	110121826	110121983	.	+	.	gene_id "XLOC_001283"; transcript_id "5_00002240"; exon_number "4"; gene_name "uc001dxz.2"; oId "uc001dxz.2"; nearest_ref "uc001dxz.2"; class_code "="; tss_id "TSS1311"; p_id "P1398";
chr1	hg19_knownGene	exon	110125059	110125187	.	+	.	gene_id "XLOC_001283"; transcript_id "5_00002240"; exon_number "5"; gene_name "uc001dxz.2"; oId "uc001dxz.2"; nearest_ref "uc001dxz.2"; class_code "="; tss_id "TSS1311"; p_id "P1398";
chr1	hg19_knownGene	exon	110128838	110128967	.	+	.	gene_id "XLOC_001283"; transcript_id "5_00002240"; exon_number "6"; gene_name "uc001dxz.2"; oId "uc001dxz.2"; nearest_ref "uc001dxz.2"; class_code "="; tss_id "TSS1311"; p_id "P1398";
chr1	hg19_knownGene	exon	110129351	110129504	.	+	.	gene_id "XLOC_001283"; transcript_id "5_00002240"; exon_number "7"; gene_name "uc001dxz.2"; oId "uc001dxz.2"; nearest_ref "uc001dxz.2"; class_code "="; tss_id "TSS1311"; p_id "P1398";
chr1	hg19_knownGene	exon	110134665	110134877	.	+	.	gene_id "XLOC_001283"; transcript_id "5_00002240"; exon_number "8"; gene_name "uc001dxz.2"; oId "uc001dxz.2"; nearest_ref "uc001dxz.2"; class_code "="; tss_id "TSS1311"; p_id "P1398";
chr1	hg19_knownGene	exon	110134967	110138452	.	+	.	gene_id "XLOC_001283"; transcript_id "5_00002240"; exon_number "9"; gene_name "uc001dxz.2"; oId "uc001dxz.2"; nearest_ref "uc001dxz.2"; class_code "="; tss_id "TSS1311"; p_id "P1398";
chr1	Cufflinks	exon	110141227	110141589	.	+	.	gene_id "XLOC_001284"; transcript_id "5_00011932"; exon_number "1"; gene_name "uc010ovq.1"; oId "uc010ovq.1_ext"; nearest_ref "uc010ovq.1"; class_code "o";
chr1	Cufflinks	exon	110143530	110144186	.	+	.	gene_id "XLOC_001285"; transcript_id "5_00013653"; exon_number "1"; gene_name "uc010ovq.1"; oId "upf1_r4.1804.1"; nearest_ref "uc010ovq.1"; class_code "p";
chr1	Cufflinks	exon	110146021	110147832	.	+	.	gene_id "XLOC_001286"; transcript_id "5_00011933"; exon_number "1"; gene_name "uc001dya.2"; oId "upf3.1073.1"; nearest_ref "uc001dya.2"; class_code "x";
chr1	Cufflinks	exon	110149106	110149701	.	+	.	gene_id "XLOC_001287"; transcript_id "5_00013654"; exon_number "1"; gene_name "uc001dya.2"; oId "upf1_r4.1806.1"; nearest_ref "uc001dya.2"; class_code "i";
chr1	Cufflinks	exon	110150215	110150965	.	+	.	gene_id "XLOC_001288"; transcript_id "5_00009608"; exon_number "1"; gene_name "uc001dya.2"; oId "SC4.1586.1"; nearest_ref "uc001dya.2"; class_code "i";
chr1	Cufflinks	exon	110152211	110153275	.	+	.	gene_id "XLOC_001289"; transcript_id "5_00009609"; exon_number "1"; gene_name "uc001dya.2"; oId "SC4.1584.1"; nearest_ref "uc001dya.2"; class_code "x";
chr1	Cufflinks	exon	110153092	110153780	.	+	.	gene_id "XLOC_001289"; transcript_id "5_00002242"; exon_number "1"; gene_name "uc001dya.2"; oId "SC3.1093.1"; nearest_ref "uc001dya.2"; class_code "x";
chr1	Cufflinks	exon	110154128	110159244	.	+	.	gene_id "XLOC_001290"; transcript_id "5_00013656"; exon_number "1"; gene_name "uc001dya.2"; oId "upf1_r4.1805.1"; nearest_ref "uc001dya.2"; class_code "x";
chr1	Cufflinks	exon	110159303	110159562	.	+	.	gene_id "XLOC_001290"; transcript_id "5_00013657"; exon_number "1"; oId "upf1_r4.1808.1"; class_code "u";
chr1	Cufflinks	exon	110159723	110160741	.	+	.	gene_id "XLOC_001291"; transcript_id "5_00013658"; exon_number "1"; oId "upf1_r4.1809.1"; class_code "u";
chr1	hg19_knownGene	exon	110162126	110162278	.	+	.	gene_id "XLOC_001292"; transcript_id "5_00002244"; exon_number "1"; gene_name "uc009wfg.1"; oId "uc009wfg.1"; nearest_ref "uc009wfg.1"; class_code "="; tss_id "TSS1312";
chr1	hg19_knownGene	exon	110162762	110162900	.	+	.	gene_id "XLOC_001292"; transcript_id "5_00002244"; exon_number "2"; gene_name "uc009wfg.1"; oId "uc009wfg.1"; nearest_ref "uc009wfg.1"; class_code "="; tss_id "TSS1312";
chr1	hg19_knownGene	exon	110167925	110168055	.	+	.	gene_id "XLOC_001292"; transcript_id "5_00002244"; exon_number "3"; gene_name "uc009wfg.1"; oId "uc009wfg.1"; nearest_ref "uc009wfg.1"; class_code "="; tss_id "TSS1312";
chr1	hg19_knownGene	exon	110168284	110168414	.	+	.	gene_id "XLOC_001292"; transcript_id "5_00002244"; exon_number "4"; gene_name "uc009wfg.1"; oId "uc009wfg.1"; nearest_ref "uc009wfg.1"; class_code "="; tss_id "TSS1312";
chr1	hg19_knownGene	exon	110168782	110168850	.	+	.	gene_id "XLOC_001292"; transcript_id "5_00002244"; exon_number "5"; gene_name "uc009wfg.1"; oId "uc009wfg.1"; nearest_ref "uc009wfg.1"; class_code "="; tss_id "TSS1312";
chr1	hg19_knownGene	exon	110168941	110169049	.	+	.	gene_id "XLOC_001292"; transcript_id "5_00002244"; exon_number "6"; gene_name "uc009wfg.1"; oId "uc009wfg.1"; nearest_ref "uc009wfg.1"; class_code "="; tss_id "TSS1312";
chr1	hg19_knownGene	exon	110169348	110169534	.	+	.	gene_id "XLOC_001292"; transcript_id "5_00002244"; exon_number "7"; gene_name "uc009wfg.1"; oId "uc009wfg.1"; nearest_ref "uc009wfg.1"; class_code "="; tss_id "TSS1312";
chr1	hg19_knownGene	exon	110169797	110169938	.	+	.	gene_id "XLOC_001292"; transcript_id "5_00002244"; exon_number "8"; gene_name "uc009wfg.1"; oId "uc009wfg.1"; nearest_ref "uc009wfg.1"; class_code "="; tss_id "TSS1312";
chr1	hg19_knownGene	exon	110170051	110170140	.	+	.	gene_id "XLOC_001292"; transcript_id "5_00002244"; exon_number "9"; gene_name "uc009wfg.1"; oId "uc009wfg.1"; nearest_ref "uc009wfg.1"; class_code "="; tss_id "TSS1312";
chr1	hg19_knownGene	exon	110170396	110170525	.	+	.	gene_id "XLOC_001292"; transcript_id "5_00002244"; exon_number "10"; gene_name "uc009wfg.1"; oId "uc009wfg.1"; nearest_ref "uc009wfg.1"; class_code "="; tss_id "TSS1312";
chr1	hg19_knownGene	exon	110170705	110170899	.	+	.	gene_id "XLOC_001292"; transcript_id "5_00002244"; exon_number "11"; gene_name "uc009wfg.1"; oId "uc009wfg.1"; nearest_ref "uc009wfg.1"; class_code "="; tss_id "TSS1312";
chr1	hg19_knownGene	exon	110170986	110171117	.	+	.	gene_id "XLOC_001292"; transcript_id "5_00002244"; exon_number "12"; gene_name "uc009wfg.1"; oId "uc009wfg.1"; nearest_ref "uc009wfg.1"; class_code "="; tss_id "TSS1312";
chr1	hg19_knownGene	exon	110171265	110171428	.	+	.	gene_id "XLOC_001292"; transcript_id "5_00002244"; exon_number "13"; gene_name "uc009wfg.1"; oId "uc009wfg.1"; nearest_ref "uc009wfg.1"; class_code "="; tss_id "TSS1312";
chr1	hg19_knownGene	exon	110171731	110171857	.	+	.	gene_id "XLOC_001292"; transcript_id "5_00002244"; exon_number "14"; gene_name "uc009wfg.1"; oId "uc009wfg.1"; nearest_ref "uc009wfg.1"; class_code "="; tss_id "TSS1312";
chr1	hg19_knownGene	exon	110171949	110172112	.	+	.	gene_id "XLOC_001292"; transcript_id "5_00002244"; exon_number "15"; gene_name "uc009wfg.1"; oId "uc009wfg.1"; nearest_ref "uc009wfg.1"; class_code "="; tss_id "TSS1312";
chr1	hg19_knownGene	exon	110172422	110172538	.	+	.	gene_id "XLOC_001292"; transcript_id "5_00002244"; exon_number "16"; gene_name "uc009wfg.1"; oId "uc009wfg.1"; nearest_ref "uc009wfg.1"; class_code "="; tss_id "TSS1312";
chr1	hg19_knownGene	exon	110172855	110173028	.	+	.	gene_id "XLOC_001292"; transcript_id "5_00002244"; exon_number "17"; gene_name "uc009wfg.1"; oId "uc009wfg.1"; nearest_ref "uc009wfg.1"; class_code "="; tss_id "TSS1312";
chr1	hg19_knownGene	exon	110162459	110162900	.	+	.	gene_id "XLOC_001292"; transcript_id "5_00002246"; exon_number "1"; gene_name "uc009wfh.1"; oId "uc009wfh.1"; nearest_ref "uc009wfh.1"; class_code "="; tss_id "TSS1313"; p_id "P1400";
chr1	hg19_knownGene	exon	110163536	110163888	.	+	.	gene_id "XLOC_001292"; transcript_id "5_00002246"; exon_number "2"; gene_name "uc009wfh.1"; oId "uc009wfh.1"; nearest_ref "uc009wfh.1"; class_code "="; tss_id "TSS1313"; p_id "P1400";
chr1	hg19_knownGene	exon	110167925	110168055	.	+	.	gene_id "XLOC_001292"; transcript_id "5_00002246"; exon_number "3"; gene_name "uc009wfh.1"; oId "uc009wfh.1"; nearest_ref "uc009wfh.1"; class_code "="; tss_id "TSS1313"; p_id "P1400";
chr1	hg19_knownGene	exon	110168284	110168414	.	+	.	gene_id "XLOC_001292"; transcript_id "5_00002246"; exon_number "4"; gene_name "uc009wfh.1"; oId "uc009wfh.1"; nearest_ref "uc009wfh.1"; class_code "="; tss_id "TSS1313"; p_id "P1400";
chr1	hg19_knownGene	exon	110168782	110168850	.	+	.	gene_id "XLOC_001292"; transcript_id "5_00002246"; exon_number "5"; gene_name "uc009wfh.1"; oId "uc009wfh.1"; nearest_ref "uc009wfh.1"; class_code "="; tss_id "TSS1313"; p_id "P1400";
chr1	hg19_knownGene	exon	110168941	110169049	.	+	.	gene_id "XLOC_001292"; transcript_id "5_00002246"; exon_number "6"; gene_name "uc009wfh.1"; oId "uc009wfh.1"; nearest_ref "uc009wfh.1"; class_code "="; tss_id "TSS1313"; p_id "P1400";
chr1	hg19_knownGene	exon	110169348	110169534	.	+	.	gene_id "XLOC_001292"; transcript_id "5_00002246"; exon_number "7"; gene_name "uc009wfh.1"; oId "uc009wfh.1"; nearest_ref "uc009wfh.1"; class_code "="; tss_id "TSS1313"; p_id "P1400";
chr1	hg19_knownGene	exon	110169797	110169938	.	+	.	gene_id "XLOC_001292"; transcript_id "5_00002246"; exon_number "8"; gene_name "uc009wfh.1"; oId "uc009wfh.1"; nearest_ref "uc009wfh.1"; class_code "="; tss_id "TSS1313"; p_id "P1400";
chr1	hg19_knownGene	exon	110170051	110170140	.	+	.	gene_id "XLOC_001292"; transcript_id "5_00002246"; exon_number "9"; gene_name "uc009wfh.1"; oId "uc009wfh.1"; nearest_ref "uc009wfh.1"; class_code "="; tss_id "TSS1313"; p_id "P1400";
chr1	hg19_knownGene	exon	110170396	110170525	.	+	.	gene_id "XLOC_001292"; transcript_id "5_00002246"; exon_number "10"; gene_name "uc009wfh.1"; oId "uc009wfh.1"; nearest_ref "uc009wfh.1"; class_code "="; tss_id "TSS1313"; p_id "P1400";
chr1	hg19_knownGene	exon	110170705	110170899	.	+	.	gene_id "XLOC_001292"; transcript_id "5_00002246"; exon_number "11"; gene_name "uc009wfh.1"; oId "uc009wfh.1"; nearest_ref "uc009wfh.1"; class_code "="; tss_id "TSS1313"; p_id "P1400";
chr1	hg19_knownGene	exon	110170986	110171117	.	+	.	gene_id "XLOC_001292"; transcript_id "5_00002246"; exon_number "12"; gene_name "uc009wfh.1"; oId "uc009wfh.1"; nearest_ref "uc009wfh.1"; class_code "="; tss_id "TSS1313"; p_id "P1400";
chr1	hg19_knownGene	exon	110171265	110171428	.	+	.	gene_id "XLOC_001292"; transcript_id "5_00002246"; exon_number "13"; gene_name "uc009wfh.1"; oId "uc009wfh.1"; nearest_ref "uc009wfh.1"; class_code "="; tss_id "TSS1313"; p_id "P1400";
chr1	hg19_knownGene	exon	110171731	110171857	.	+	.	gene_id "XLOC_001292"; transcript_id "5_00002246"; exon_number "14"; gene_name "uc009wfh.1"; oId "uc009wfh.1"; nearest_ref "uc009wfh.1"; class_code "="; tss_id "TSS1313"; p_id "P1400";
chr1	hg19_knownGene	exon	110171949	110172112	.	+	.	gene_id "XLOC_001292"; transcript_id "5_00002246"; exon_number "15"; gene_name "uc009wfh.1"; oId "uc009wfh.1"; nearest_ref "uc009wfh.1"; class_code "="; tss_id "TSS1313"; p_id "P1400";
chr1	hg19_knownGene	exon	110172418	110172538	.	+	.	gene_id "XLOC_001292"; transcript_id "5_00002246"; exon_number "16"; gene_name "uc009wfh.1"; oId "uc009wfh.1"; nearest_ref "uc009wfh.1"; class_code "="; tss_id "TSS1313"; p_id "P1400";
chr1	hg19_knownGene	exon	110172855	110173028	.	+	.	gene_id "XLOC_001292"; transcript_id "5_00002246"; exon_number "17"; gene_name "uc009wfh.1"; oId "uc009wfh.1"; nearest_ref "uc009wfh.1"; class_code "="; tss_id "TSS1313"; p_id "P1400";
chr1	hg19_knownGene	exon	110173305	110173415	.	+	.	gene_id "XLOC_001292"; transcript_id "5_00002246"; exon_number "18"; gene_name "uc009wfh.1"; oId "uc009wfh.1"; nearest_ref "uc009wfh.1"; class_code "="; tss_id "TSS1313"; p_id "P1400";
chr1	hg19_knownGene	exon	110173565	110174677	.	+	.	gene_id "XLOC_001292"; transcript_id "5_00002246"; exon_number "19"; gene_name "uc009wfh.1"; oId "uc009wfh.1"; nearest_ref "uc009wfh.1"; class_code "="; tss_id "TSS1313"; p_id "P1400";
chr1	hg19_knownGene	exon	110162459	110162900	.	+	.	gene_id "XLOC_001292"; transcript_id "5_00002245"; exon_number "1"; gene_name "uc001dyb.1"; oId "uc001dyb.1"; nearest_ref "uc001dyb.1"; class_code "="; tss_id "TSS1313"; p_id "P1399";
chr1	hg19_knownGene	exon	110167925	110168055	.	+	.	gene_id "XLOC_001292"; transcript_id "5_00002245"; exon_number "2"; gene_name "uc001dyb.1"; oId "uc001dyb.1"; nearest_ref "uc001dyb.1"; class_code "="; tss_id "TSS1313"; p_id "P1399";
chr1	hg19_knownGene	exon	110168284	110168414	.	+	.	gene_id "XLOC_001292"; transcript_id "5_00002245"; exon_number "3"; gene_name "uc001dyb.1"; oId "uc001dyb.1"; nearest_ref "uc001dyb.1"; class_code "="; tss_id "TSS1313"; p_id "P1399";
chr1	hg19_knownGene	exon	110168782	110168850	.	+	.	gene_id "XLOC_001292"; transcript_id "5_00002245"; exon_number "4"; gene_name "uc001dyb.1"; oId "uc001dyb.1"; nearest_ref "uc001dyb.1"; class_code "="; tss_id "TSS1313"; p_id "P1399";
chr1	hg19_knownGene	exon	110168941	110169049	.	+	.	gene_id "XLOC_001292"; transcript_id "5_00002245"; exon_number "5"; gene_name "uc001dyb.1"; oId "uc001dyb.1"; nearest_ref "uc001dyb.1"; class_code "="; tss_id "TSS1313"; p_id "P1399";
chr1	hg19_knownGene	exon	110169348	110169534	.	+	.	gene_id "XLOC_001292"; transcript_id "5_00002245"; exon_number "6"; gene_name "uc001dyb.1"; oId "uc001dyb.1"; nearest_ref "uc001dyb.1"; class_code "="; tss_id "TSS1313"; p_id "P1399";
chr1	hg19_knownGene	exon	110169797	110169938	.	+	.	gene_id "XLOC_001292"; transcript_id "5_00002245"; exon_number "7"; gene_name "uc001dyb.1"; oId "uc001dyb.1"; nearest_ref "uc001dyb.1"; class_code "="; tss_id "TSS1313"; p_id "P1399";
chr1	hg19_knownGene	exon	110170051	110170140	.	+	.	gene_id "XLOC_001292"; transcript_id "5_00002245"; exon_number "8"; gene_name "uc001dyb.1"; oId "uc001dyb.1"; nearest_ref "uc001dyb.1"; class_code "="; tss_id "TSS1313"; p_id "P1399";
chr1	hg19_knownGene	exon	110170396	110170525	.	+	.	gene_id "XLOC_001292"; transcript_id "5_00002245"; exon_number "9"; gene_name "uc001dyb.1"; oId "uc001dyb.1"; nearest_ref "uc001dyb.1"; class_code "="; tss_id "TSS1313"; p_id "P1399";
chr1	hg19_knownGene	exon	110170705	110170899	.	+	.	gene_id "XLOC_001292"; transcript_id "5_00002245"; exon_number "10"; gene_name "uc001dyb.1"; oId "uc001dyb.1"; nearest_ref "uc001dyb.1"; class_code "="; tss_id "TSS1313"; p_id "P1399";
chr1	hg19_knownGene	exon	110170986	110171117	.	+	.	gene_id "XLOC_001292"; transcript_id "5_00002245"; exon_number "11"; gene_name "uc001dyb.1"; oId "uc001dyb.1"; nearest_ref "uc001dyb.1"; class_code "="; tss_id "TSS1313"; p_id "P1399";
chr1	hg19_knownGene	exon	110171265	110171428	.	+	.	gene_id "XLOC_001292"; transcript_id "5_00002245"; exon_number "12"; gene_name "uc001dyb.1"; oId "uc001dyb.1"; nearest_ref "uc001dyb.1"; class_code "="; tss_id "TSS1313"; p_id "P1399";
chr1	hg19_knownGene	exon	110171731	110171857	.	+	.	gene_id "XLOC_001292"; transcript_id "5_00002245"; exon_number "13"; gene_name "uc001dyb.1"; oId "uc001dyb.1"; nearest_ref "uc001dyb.1"; class_code "="; tss_id "TSS1313"; p_id "P1399";
chr1	hg19_knownGene	exon	110171949	110172112	.	+	.	gene_id "XLOC_001292"; transcript_id "5_00002245"; exon_number "14"; gene_name "uc001dyb.1"; oId "uc001dyb.1"; nearest_ref "uc001dyb.1"; class_code "="; tss_id "TSS1313"; p_id "P1399";
chr1	hg19_knownGene	exon	110172418	110172538	.	+	.	gene_id "XLOC_001292"; transcript_id "5_00002245"; exon_number "15"; gene_name "uc001dyb.1"; oId "uc001dyb.1"; nearest_ref "uc001dyb.1"; class_code "="; tss_id "TSS1313"; p_id "P1399";
chr1	hg19_knownGene	exon	110172855	110173028	.	+	.	gene_id "XLOC_001292"; transcript_id "5_00002245"; exon_number "16"; gene_name "uc001dyb.1"; oId "uc001dyb.1"; nearest_ref "uc001dyb.1"; class_code "="; tss_id "TSS1313"; p_id "P1399";
chr1	hg19_knownGene	exon	110173305	110173415	.	+	.	gene_id "XLOC_001292"; transcript_id "5_00002245"; exon_number "17"; gene_name "uc001dyb.1"; oId "uc001dyb.1"; nearest_ref "uc001dyb.1"; class_code "="; tss_id "TSS1313"; p_id "P1399";
chr1	hg19_knownGene	exon	110173565	110174677	.	+	.	gene_id "XLOC_001292"; transcript_id "5_00002245"; exon_number "18"; gene_name "uc001dyb.1"; oId "uc001dyb.1"; nearest_ref "uc001dyb.1"; class_code "="; tss_id "TSS1313"; p_id "P1399";
chr1	hg19_knownGene	exon	110163276	110163888	.	+	.	gene_id "XLOC_001292"; transcript_id "5_00002247"; exon_number "1"; gene_name "uc001dyc.1"; oId "uc001dyc.1"; nearest_ref "uc001dyc.1"; class_code "="; tss_id "TSS1314"; p_id "P1400";
chr1	hg19_knownGene	exon	110167925	110168055	.	+	.	gene_id "XLOC_001292"; transcript_id "5_00002247"; exon_number "2"; gene_name "uc001dyc.1"; oId "uc001dyc.1"; nearest_ref "uc001dyc.1"; class_code "="; tss_id "TSS1314"; p_id "P1400";
chr1	hg19_knownGene	exon	110168284	110168414	.	+	.	gene_id "XLOC_001292"; transcript_id "5_00002247"; exon_number "3"; gene_name "uc001dyc.1"; oId "uc001dyc.1"; nearest_ref "uc001dyc.1"; class_code "="; tss_id "TSS1314"; p_id "P1400";
chr1	hg19_knownGene	exon	110168782	110168850	.	+	.	gene_id "XLOC_001292"; transcript_id "5_00002247"; exon_number "4"; gene_name "uc001dyc.1"; oId "uc001dyc.1"; nearest_ref "uc001dyc.1"; class_code "="; tss_id "TSS1314"; p_id "P1400";
chr1	hg19_knownGene	exon	110168941	110169049	.	+	.	gene_id "XLOC_001292"; transcript_id "5_00002247"; exon_number "5"; gene_name "uc001dyc.1"; oId "uc001dyc.1"; nearest_ref "uc001dyc.1"; class_code "="; tss_id "TSS1314"; p_id "P1400";
chr1	hg19_knownGene	exon	110169348	110169534	.	+	.	gene_id "XLOC_001292"; transcript_id "5_00002247"; exon_number "6"; gene_name "uc001dyc.1"; oId "uc001dyc.1"; nearest_ref "uc001dyc.1"; class_code "="; tss_id "TSS1314"; p_id "P1400";
chr1	hg19_knownGene	exon	110169797	110169938	.	+	.	gene_id "XLOC_001292"; transcript_id "5_00002247"; exon_number "7"; gene_name "uc001dyc.1"; oId "uc001dyc.1"; nearest_ref "uc001dyc.1"; class_code "="; tss_id "TSS1314"; p_id "P1400";
chr1	hg19_knownGene	exon	110170051	110170140	.	+	.	gene_id "XLOC_001292"; transcript_id "5_00002247"; exon_number "8"; gene_name "uc001dyc.1"; oId "uc001dyc.1"; nearest_ref "uc001dyc.1"; class_code "="; tss_id "TSS1314"; p_id "P1400";
chr1	hg19_knownGene	exon	110170396	110170525	.	+	.	gene_id "XLOC_001292"; transcript_id "5_00002247"; exon_number "9"; gene_name "uc001dyc.1"; oId "uc001dyc.1"; nearest_ref "uc001dyc.1"; class_code "="; tss_id "TSS1314"; p_id "P1400";
chr1	hg19_knownGene	exon	110170705	110170899	.	+	.	gene_id "XLOC_001292"; transcript_id "5_00002247"; exon_number "10"; gene_name "uc001dyc.1"; oId "uc001dyc.1"; nearest_ref "uc001dyc.1"; class_code "="; tss_id "TSS1314"; p_id "P1400";
chr1	hg19_knownGene	exon	110170986	110171117	.	+	.	gene_id "XLOC_001292"; transcript_id "5_00002247"; exon_number "11"; gene_name "uc001dyc.1"; oId "uc001dyc.1"; nearest_ref "uc001dyc.1"; class_code "="; tss_id "TSS1314"; p_id "P1400";
chr1	hg19_knownGene	exon	110171265	110171428	.	+	.	gene_id "XLOC_001292"; transcript_id "5_00002247"; exon_number "12"; gene_name "uc001dyc.1"; oId "uc001dyc.1"; nearest_ref "uc001dyc.1"; class_code "="; tss_id "TSS1314"; p_id "P1400";
chr1	hg19_knownGene	exon	110171731	110171857	.	+	.	gene_id "XLOC_001292"; transcript_id "5_00002247"; exon_number "13"; gene_name "uc001dyc.1"; oId "uc001dyc.1"; nearest_ref "uc001dyc.1"; class_code "="; tss_id "TSS1314"; p_id "P1400";
chr1	hg19_knownGene	exon	110171949	110172112	.	+	.	gene_id "XLOC_001292"; transcript_id "5_00002247"; exon_number "14"; gene_name "uc001dyc.1"; oId "uc001dyc.1"; nearest_ref "uc001dyc.1"; class_code "="; tss_id "TSS1314"; p_id "P1400";
chr1	hg19_knownGene	exon	110172418	110172538	.	+	.	gene_id "XLOC_001292"; transcript_id "5_00002247"; exon_number "15"; gene_name "uc001dyc.1"; oId "uc001dyc.1"; nearest_ref "uc001dyc.1"; class_code "="; tss_id "TSS1314"; p_id "P1400";
chr1	hg19_knownGene	exon	110172855	110173028	.	+	.	gene_id "XLOC_001292"; transcript_id "5_00002247"; exon_number "16"; gene_name "uc001dyc.1"; oId "uc001dyc.1"; nearest_ref "uc001dyc.1"; class_code "="; tss_id "TSS1314"; p_id "P1400";
chr1	hg19_knownGene	exon	110173305	110173415	.	+	.	gene_id "XLOC_001292"; transcript_id "5_00002247"; exon_number "17"; gene_name "uc001dyc.1"; oId "uc001dyc.1"; nearest_ref "uc001dyc.1"; class_code "="; tss_id "TSS1314"; p_id "P1400";
chr1	hg19_knownGene	exon	110173565	110174677	.	+	.	gene_id "XLOC_001292"; transcript_id "5_00002247"; exon_number "18"; gene_name "uc001dyc.1"; oId "uc001dyc.1"; nearest_ref "uc001dyc.1"; class_code "="; tss_id "TSS1314"; p_id "P1400";
chr1	hg19_knownGene	exon	110163536	110163888	.	+	.	gene_id "XLOC_001292"; transcript_id "5_00002248"; exon_number "1"; gene_name "uc010ovr.1"; oId "uc010ovr.1"; nearest_ref "uc010ovr.1"; class_code "="; tss_id "TSS1315"; p_id "P1404";
chr1	hg19_knownGene	exon	110168284	110168414	.	+	.	gene_id "XLOC_001292"; transcript_id "5_00002248"; exon_number "2"; gene_name "uc010ovr.1"; oId "uc010ovr.1"; nearest_ref "uc010ovr.1"; class_code "="; tss_id "TSS1315"; p_id "P1404";
chr1	hg19_knownGene	exon	110168782	110168850	.	+	.	gene_id "XLOC_001292"; transcript_id "5_00002248"; exon_number "3"; gene_name "uc010ovr.1"; oId "uc010ovr.1"; nearest_ref "uc010ovr.1"; class_code "="; tss_id "TSS1315"; p_id "P1404";
chr1	hg19_knownGene	exon	110168941	110169049	.	+	.	gene_id "XLOC_001292"; transcript_id "5_00002248"; exon_number "4"; gene_name "uc010ovr.1"; oId "uc010ovr.1"; nearest_ref "uc010ovr.1"; class_code "="; tss_id "TSS1315"; p_id "P1404";
chr1	hg19_knownGene	exon	110169348	110169534	.	+	.	gene_id "XLOC_001292"; transcript_id "5_00002248"; exon_number "5"; gene_name "uc010ovr.1"; oId "uc010ovr.1"; nearest_ref "uc010ovr.1"; class_code "="; tss_id "TSS1315"; p_id "P1404";
chr1	hg19_knownGene	exon	110169797	110169938	.	+	.	gene_id "XLOC_001292"; transcript_id "5_00002248"; exon_number "6"; gene_name "uc010ovr.1"; oId "uc010ovr.1"; nearest_ref "uc010ovr.1"; class_code "="; tss_id "TSS1315"; p_id "P1404";
chr1	hg19_knownGene	exon	110170051	110170140	.	+	.	gene_id "XLOC_001292"; transcript_id "5_00002248"; exon_number "7"; gene_name "uc010ovr.1"; oId "uc010ovr.1"; nearest_ref "uc010ovr.1"; class_code "="; tss_id "TSS1315"; p_id "P1404";
chr1	hg19_knownGene	exon	110170396	110170525	.	+	.	gene_id "XLOC_001292"; transcript_id "5_00002248"; exon_number "8"; gene_name "uc010ovr.1"; oId "uc010ovr.1"; nearest_ref "uc010ovr.1"; class_code "="; tss_id "TSS1315"; p_id "P1404";
chr1	hg19_knownGene	exon	110170705	110170899	.	+	.	gene_id "XLOC_001292"; transcript_id "5_00002248"; exon_number "9"; gene_name "uc010ovr.1"; oId "uc010ovr.1"; nearest_ref "uc010ovr.1"; class_code "="; tss_id "TSS1315"; p_id "P1404";
chr1	hg19_knownGene	exon	110170986	110171117	.	+	.	gene_id "XLOC_001292"; transcript_id "5_00002248"; exon_number "10"; gene_name "uc010ovr.1"; oId "uc010ovr.1"; nearest_ref "uc010ovr.1"; class_code "="; tss_id "TSS1315"; p_id "P1404";
chr1	hg19_knownGene	exon	110171265	110171428	.	+	.	gene_id "XLOC_001292"; transcript_id "5_00002248"; exon_number "11"; gene_name "uc010ovr.1"; oId "uc010ovr.1"; nearest_ref "uc010ovr.1"; class_code "="; tss_id "TSS1315"; p_id "P1404";
chr1	hg19_knownGene	exon	110171731	110171857	.	+	.	gene_id "XLOC_001292"; transcript_id "5_00002248"; exon_number "12"; gene_name "uc010ovr.1"; oId "uc010ovr.1"; nearest_ref "uc010ovr.1"; class_code "="; tss_id "TSS1315"; p_id "P1404";
chr1	hg19_knownGene	exon	110171949	110172112	.	+	.	gene_id "XLOC_001292"; transcript_id "5_00002248"; exon_number "13"; gene_name "uc010ovr.1"; oId "uc010ovr.1"; nearest_ref "uc010ovr.1"; class_code "="; tss_id "TSS1315"; p_id "P1404";
chr1	hg19_knownGene	exon	110172418	110172538	.	+	.	gene_id "XLOC_001292"; transcript_id "5_00002248"; exon_number "14"; gene_name "uc010ovr.1"; oId "uc010ovr.1"; nearest_ref "uc010ovr.1"; class_code "="; tss_id "TSS1315"; p_id "P1404";
chr1	hg19_knownGene	exon	110172855	110173028	.	+	.	gene_id "XLOC_001292"; transcript_id "5_00002248"; exon_number "15"; gene_name "uc010ovr.1"; oId "uc010ovr.1"; nearest_ref "uc010ovr.1"; class_code "="; tss_id "TSS1315"; p_id "P1404";
chr1	hg19_knownGene	exon	110173305	110173415	.	+	.	gene_id "XLOC_001292"; transcript_id "5_00002248"; exon_number "16"; gene_name "uc010ovr.1"; oId "uc010ovr.1"; nearest_ref "uc010ovr.1"; class_code "="; tss_id "TSS1315"; p_id "P1404";
chr1	hg19_knownGene	exon	110173565	110174677	.	+	.	gene_id "XLOC_001292"; transcript_id "5_00002248"; exon_number "17"; gene_name "uc010ovr.1"; oId "uc010ovr.1"; nearest_ref "uc010ovr.1"; class_code "="; tss_id "TSS1315"; p_id "P1404";
chr1	Cufflinks	exon	110166654	110166711	.	+	.	gene_id "XLOC_001292"; transcript_id "5_00009614"; exon_number "1"; gene_name "uc001dye.1"; oId "upf1_r4.1909.7"; nearest_ref "uc001dye.1"; class_code "j"; tss_id "TSS1316";
chr1	Cufflinks	exon	110167925	110168055	.	+	.	gene_id "XLOC_001292"; transcript_id "5_00009614"; exon_number "2"; gene_name "uc001dye.1"; oId "upf1_r4.1909.7"; nearest_ref "uc001dye.1"; class_code "j"; tss_id "TSS1316";
chr1	Cufflinks	exon	110168284	110168414	.	+	.	gene_id "XLOC_001292"; transcript_id "5_00009614"; exon_number "3"; gene_name "uc001dye.1"; oId "upf1_r4.1909.7"; nearest_ref "uc001dye.1"; class_code "j"; tss_id "TSS1316";
chr1	Cufflinks	exon	110168782	110168850	.	+	.	gene_id "XLOC_001292"; transcript_id "5_00009614"; exon_number "4"; gene_name "uc001dye.1"; oId "upf1_r4.1909.7"; nearest_ref "uc001dye.1"; class_code "j"; tss_id "TSS1316";
chr1	Cufflinks	exon	110168941	110169049	.	+	.	gene_id "XLOC_001292"; transcript_id "5_00009614"; exon_number "5"; gene_name "uc001dye.1"; oId "upf1_r4.1909.7"; nearest_ref "uc001dye.1"; class_code "j"; tss_id "TSS1316";
chr1	Cufflinks	exon	110169348	110169534	.	+	.	gene_id "XLOC_001292"; transcript_id "5_00009614"; exon_number "6"; gene_name "uc001dye.1"; oId "upf1_r4.1909.7"; nearest_ref "uc001dye.1"; class_code "j"; tss_id "TSS1316";
chr1	Cufflinks	exon	110169797	110169938	.	+	.	gene_id "XLOC_001292"; transcript_id "5_00009614"; exon_number "7"; gene_name "uc001dye.1"; oId "upf1_r4.1909.7"; nearest_ref "uc001dye.1"; class_code "j"; tss_id "TSS1316";
chr1	Cufflinks	exon	110170051	110170140	.	+	.	gene_id "XLOC_001292"; transcript_id "5_00009614"; exon_number "8"; gene_name "uc001dye.1"; oId "upf1_r4.1909.7"; nearest_ref "uc001dye.1"; class_code "j"; tss_id "TSS1316";
chr1	Cufflinks	exon	110170396	110170525	.	+	.	gene_id "XLOC_001292"; transcript_id "5_00009614"; exon_number "9"; gene_name "uc001dye.1"; oId "upf1_r4.1909.7"; nearest_ref "uc001dye.1"; class_code "j"; tss_id "TSS1316";
chr1	Cufflinks	exon	110170705	110170899	.	+	.	gene_id "XLOC_001292"; transcript_id "5_00009614"; exon_number "10"; gene_name "uc001dye.1"; oId "upf1_r4.1909.7"; nearest_ref "uc001dye.1"; class_code "j"; tss_id "TSS1316";
chr1	Cufflinks	exon	110170986	110171117	.	+	.	gene_id "XLOC_001292"; transcript_id "5_00009614"; exon_number "11"; gene_name "uc001dye.1"; oId "upf1_r4.1909.7"; nearest_ref "uc001dye.1"; class_code "j"; tss_id "TSS1316";
chr1	Cufflinks	exon	110171265	110171428	.	+	.	gene_id "XLOC_001292"; transcript_id "5_00009614"; exon_number "12"; gene_name "uc001dye.1"; oId "upf1_r4.1909.7"; nearest_ref "uc001dye.1"; class_code "j"; tss_id "TSS1316";
chr1	Cufflinks	exon	110171731	110171857	.	+	.	gene_id "XLOC_001292"; transcript_id "5_00009614"; exon_number "13"; gene_name "uc001dye.1"; oId "upf1_r4.1909.7"; nearest_ref "uc001dye.1"; class_code "j"; tss_id "TSS1316";
chr1	Cufflinks	exon	110171949	110172112	.	+	.	gene_id "XLOC_001292"; transcript_id "5_00009614"; exon_number "14"; gene_name "uc001dye.1"; oId "upf1_r4.1909.7"; nearest_ref "uc001dye.1"; class_code "j"; tss_id "TSS1316";
chr1	Cufflinks	exon	110172418	110172538	.	+	.	gene_id "XLOC_001292"; transcript_id "5_00009614"; exon_number "15"; gene_name "uc001dye.1"; oId "upf1_r4.1909.7"; nearest_ref "uc001dye.1"; class_code "j"; tss_id "TSS1316";
chr1	Cufflinks	exon	110172855	110173028	.	+	.	gene_id "XLOC_001292"; transcript_id "5_00009614"; exon_number "16"; gene_name "uc001dye.1"; oId "upf1_r4.1909.7"; nearest_ref "uc001dye.1"; class_code "j"; tss_id "TSS1316";
chr1	Cufflinks	exon	110173305	110173415	.	+	.	gene_id "XLOC_001292"; transcript_id "5_00009614"; exon_number "17"; gene_name "uc001dye.1"; oId "upf1_r4.1909.7"; nearest_ref "uc001dye.1"; class_code "j"; tss_id "TSS1316";
chr1	Cufflinks	exon	110173565	110173719	.	+	.	gene_id "XLOC_001292"; transcript_id "5_00009614"; exon_number "18"; gene_name "uc001dye.1"; oId "upf1_r4.1909.7"; nearest_ref "uc001dye.1"; class_code "j"; tss_id "TSS1316";
chr1	hg19_knownGene	exon	110168049	110168414	.	+	.	gene_id "XLOC_001292"; transcript_id "5_00002250"; exon_number "1"; gene_name "uc001dyd.1"; oId "uc001dyd.1"; nearest_ref "uc001dyd.1"; class_code "="; tss_id "TSS1317"; p_id "P1402";
chr1	hg19_knownGene	exon	110168782	110168850	.	+	.	gene_id "XLOC_001292"; transcript_id "5_00002250"; exon_number "2"; gene_name "uc001dyd.1"; oId "uc001dyd.1"; nearest_ref "uc001dyd.1"; class_code "="; tss_id "TSS1317"; p_id "P1402";
chr1	hg19_knownGene	exon	110168941	110169049	.	+	.	gene_id "XLOC_001292"; transcript_id "5_00002250"; exon_number "3"; gene_name "uc001dyd.1"; oId "uc001dyd.1"; nearest_ref "uc001dyd.1"; class_code "="; tss_id "TSS1317"; p_id "P1402";
chr1	hg19_knownGene	exon	110169348	110169534	.	+	.	gene_id "XLOC_001292"; transcript_id "5_00002250"; exon_number "4"; gene_name "uc001dyd.1"; oId "uc001dyd.1"; nearest_ref "uc001dyd.1"; class_code "="; tss_id "TSS1317"; p_id "P1402";
chr1	hg19_knownGene	exon	110169797	110169938	.	+	.	gene_id "XLOC_001292"; transcript_id "5_00002250"; exon_number "5"; gene_name "uc001dyd.1"; oId "uc001dyd.1"; nearest_ref "uc001dyd.1"; class_code "="; tss_id "TSS1317"; p_id "P1402";
chr1	hg19_knownGene	exon	110170051	110170140	.	+	.	gene_id "XLOC_001292"; transcript_id "5_00002250"; exon_number "6"; gene_name "uc001dyd.1"; oId "uc001dyd.1"; nearest_ref "uc001dyd.1"; class_code "="; tss_id "TSS1317"; p_id "P1402";
chr1	hg19_knownGene	exon	110170396	110170525	.	+	.	gene_id "XLOC_001292"; transcript_id "5_00002250"; exon_number "7"; gene_name "uc001dyd.1"; oId "uc001dyd.1"; nearest_ref "uc001dyd.1"; class_code "="; tss_id "TSS1317"; p_id "P1402";
chr1	hg19_knownGene	exon	110170705	110170899	.	+	.	gene_id "XLOC_001292"; transcript_id "5_00002250"; exon_number "8"; gene_name "uc001dyd.1"; oId "uc001dyd.1"; nearest_ref "uc001dyd.1"; class_code "="; tss_id "TSS1317"; p_id "P1402";
chr1	hg19_knownGene	exon	110170986	110171117	.	+	.	gene_id "XLOC_001292"; transcript_id "5_00002250"; exon_number "9"; gene_name "uc001dyd.1"; oId "uc001dyd.1"; nearest_ref "uc001dyd.1"; class_code "="; tss_id "TSS1317"; p_id "P1402";
chr1	hg19_knownGene	exon	110171265	110171428	.	+	.	gene_id "XLOC_001292"; transcript_id "5_00002250"; exon_number "10"; gene_name "uc001dyd.1"; oId "uc001dyd.1"; nearest_ref "uc001dyd.1"; class_code "="; tss_id "TSS1317"; p_id "P1402";
chr1	hg19_knownGene	exon	110171731	110171857	.	+	.	gene_id "XLOC_001292"; transcript_id "5_00002250"; exon_number "11"; gene_name "uc001dyd.1"; oId "uc001dyd.1"; nearest_ref "uc001dyd.1"; class_code "="; tss_id "TSS1317"; p_id "P1402";
chr1	hg19_knownGene	exon	110171949	110172112	.	+	.	gene_id "XLOC_001292"; transcript_id "5_00002250"; exon_number "12"; gene_name "uc001dyd.1"; oId "uc001dyd.1"; nearest_ref "uc001dyd.1"; class_code "="; tss_id "TSS1317"; p_id "P1402";
chr1	hg19_knownGene	exon	110172418	110172538	.	+	.	gene_id "XLOC_001292"; transcript_id "5_00002250"; exon_number "13"; gene_name "uc001dyd.1"; oId "uc001dyd.1"; nearest_ref "uc001dyd.1"; class_code "="; tss_id "TSS1317"; p_id "P1402";
chr1	hg19_knownGene	exon	110172855	110173028	.	+	.	gene_id "XLOC_001292"; transcript_id "5_00002250"; exon_number "14"; gene_name "uc001dyd.1"; oId "uc001dyd.1"; nearest_ref "uc001dyd.1"; class_code "="; tss_id "TSS1317"; p_id "P1402";
chr1	hg19_knownGene	exon	110173305	110173415	.	+	.	gene_id "XLOC_001292"; transcript_id "5_00002250"; exon_number "15"; gene_name "uc001dyd.1"; oId "uc001dyd.1"; nearest_ref "uc001dyd.1"; class_code "="; tss_id "TSS1317"; p_id "P1402";
chr1	hg19_knownGene	exon	110173565	110174677	.	+	.	gene_id "XLOC_001292"; transcript_id "5_00002250"; exon_number "16"; gene_name "uc001dyd.1"; oId "uc001dyd.1"; nearest_ref "uc001dyd.1"; class_code "="; tss_id "TSS1317"; p_id "P1402";
chr1	hg19_knownGene	exon	110171949	110172112	.	+	.	gene_id "XLOC_001292"; transcript_id "5_00002251"; exon_number "1"; gene_name "uc001dye.1"; oId "uc001dye.1"; nearest_ref "uc001dye.1"; class_code "="; tss_id "TSS1318"; p_id "P1401";
chr1	hg19_knownGene	exon	110172855	110173028	.	+	.	gene_id "XLOC_001292"; transcript_id "5_00002251"; exon_number "2"; gene_name "uc001dye.1"; oId "uc001dye.1"; nearest_ref "uc001dye.1"; class_code "="; tss_id "TSS1318"; p_id "P1401";
chr1	hg19_knownGene	exon	110173305	110173415	.	+	.	gene_id "XLOC_001292"; transcript_id "5_00002251"; exon_number "3"; gene_name "uc001dye.1"; oId "uc001dye.1"; nearest_ref "uc001dye.1"; class_code "="; tss_id "TSS1318"; p_id "P1401";
chr1	hg19_knownGene	exon	110173565	110174677	.	+	.	gene_id "XLOC_001292"; transcript_id "5_00002251"; exon_number "4"; gene_name "uc001dye.1"; oId "uc001dye.1"; nearest_ref "uc001dye.1"; class_code "="; tss_id "TSS1318"; p_id "P1401";
chr1	Cufflinks	exon	110194603	110194749	.	+	.	gene_id "XLOC_001293"; transcript_id "5_00009615"; exon_number "1"; oId "SC4.1587.1"; class_code "u";
chr1	Cufflinks	exon	110198478	110199047	.	+	.	gene_id "XLOC_001294"; transcript_id "5_00002252"; exon_number "1"; gene_name "uc009wfi.2"; oId "uc009wfi.2_ext"; nearest_ref "uc009wfi.2"; class_code "="; tss_id "TSS1319"; p_id "P1412";
chr1	Cufflinks	exon	110199334	110199958	.	+	.	gene_id "XLOC_001294"; transcript_id "5_00002252"; exon_number "2"; gene_name "uc009wfi.2"; oId "uc009wfi.2_ext"; nearest_ref "uc009wfi.2"; class_code "="; tss_id "TSS1319"; p_id "P1412";
chr1	Cufflinks	exon	110198478	110199047	.	+	.	gene_id "XLOC_001294"; transcript_id "5_00002255"; exon_number "1"; gene_name "uc009wfj.2"; oId "uc009wfj.2_ext"; nearest_ref "uc009wfj.2"; class_code "="; tss_id "TSS1319"; p_id "P1411";
chr1	Cufflinks	exon	110199334	110199409	.	+	.	gene_id "XLOC_001294"; transcript_id "5_00002255"; exon_number "2"; gene_name "uc009wfj.2"; oId "uc009wfj.2_ext"; nearest_ref "uc009wfj.2"; class_code "="; tss_id "TSS1319"; p_id "P1411";
chr1	Cufflinks	exon	110199837	110199901	.	+	.	gene_id "XLOC_001294"; transcript_id "5_00002255"; exon_number "3"; gene_name "uc009wfj.2"; oId "uc009wfj.2_ext"; nearest_ref "uc009wfj.2"; class_code "="; tss_id "TSS1319"; p_id "P1411";
chr1	Cufflinks	exon	110201436	110201531	.	+	.	gene_id "XLOC_001294"; transcript_id "5_00002255"; exon_number "4"; gene_name "uc009wfj.2"; oId "uc009wfj.2_ext"; nearest_ref "uc009wfj.2"; class_code "="; tss_id "TSS1319"; p_id "P1411";
chr1	Cufflinks	exon	110201622	110201732	.	+	.	gene_id "XLOC_001294"; transcript_id "5_00002255"; exon_number "5"; gene_name "uc009wfj.2"; oId "uc009wfj.2_ext"; nearest_ref "uc009wfj.2"; class_code "="; tss_id "TSS1319"; p_id "P1411";
chr1	Cufflinks	exon	110203787	110204330	.	+	.	gene_id "XLOC_001294"; transcript_id "5_00002255"; exon_number "6"; gene_name "uc009wfj.2"; oId "uc009wfj.2_ext"; nearest_ref "uc009wfj.2"; class_code "="; tss_id "TSS1319"; p_id "P1411";
chr1	Cufflinks	exon	110198478	110199047	.	+	.	gene_id "XLOC_001294"; transcript_id "5_00002254"; exon_number "1"; gene_name "uc001dyg.2"; oId "uc001dyg.2_ext"; nearest_ref "uc001dyg.2"; class_code "="; tss_id "TSS1319"; p_id "P1410";
chr1	Cufflinks	exon	110199334	110199409	.	+	.	gene_id "XLOC_001294"; transcript_id "5_00002254"; exon_number "2"; gene_name "uc001dyg.2"; oId "uc001dyg.2_ext"; nearest_ref "uc001dyg.2"; class_code "="; tss_id "TSS1319"; p_id "P1410";
chr1	Cufflinks	exon	110199837	110199901	.	+	.	gene_id "XLOC_001294"; transcript_id "5_00002254"; exon_number "3"; gene_name "uc001dyg.2"; oId "uc001dyg.2_ext"; nearest_ref "uc001dyg.2"; class_code "="; tss_id "TSS1319"; p_id "P1410";
chr1	Cufflinks	exon	110200394	110200494	.	+	.	gene_id "XLOC_001294"; transcript_id "5_00002254"; exon_number "4"; gene_name "uc001dyg.2"; oId "uc001dyg.2_ext"; nearest_ref "uc001dyg.2"; class_code "="; tss_id "TSS1319"; p_id "P1410";
chr1	Cufflinks	exon	110201436	110201531	.	+	.	gene_id "XLOC_001294"; transcript_id "5_00002254"; exon_number "5"; gene_name "uc001dyg.2"; oId "uc001dyg.2_ext"; nearest_ref "uc001dyg.2"; class_code "="; tss_id "TSS1319"; p_id "P1410";
chr1	Cufflinks	exon	110201622	110201732	.	+	.	gene_id "XLOC_001294"; transcript_id "5_00002254"; exon_number "6"; gene_name "uc001dyg.2"; oId "uc001dyg.2_ext"; nearest_ref "uc001dyg.2"; class_code "="; tss_id "TSS1319"; p_id "P1410";
chr1	Cufflinks	exon	110203787	110204330	.	+	.	gene_id "XLOC_001294"; transcript_id "5_00002254"; exon_number "7"; gene_name "uc001dyg.2"; oId "uc001dyg.2_ext"; nearest_ref "uc001dyg.2"; class_code "="; tss_id "TSS1319"; p_id "P1410";
chr1	Cufflinks	exon	110198478	110199047	.	+	.	gene_id "XLOC_001294"; transcript_id "5_00002253"; exon_number "1"; gene_name "uc001dyf.2"; oId "uc001dyf.2_ext"; nearest_ref "uc001dyf.2"; class_code "="; tss_id "TSS1319"; p_id "P1409";
chr1	Cufflinks	exon	110199334	110199409	.	+	.	gene_id "XLOC_001294"; transcript_id "5_00002253"; exon_number "2"; gene_name "uc001dyf.2"; oId "uc001dyf.2_ext"; nearest_ref "uc001dyf.2"; class_code "="; tss_id "TSS1319"; p_id "P1409";
chr1	Cufflinks	exon	110199837	110199901	.	+	.	gene_id "XLOC_001294"; transcript_id "5_00002253"; exon_number "3"; gene_name "uc001dyf.2"; oId "uc001dyf.2_ext"; nearest_ref "uc001dyf.2"; class_code "="; tss_id "TSS1319"; p_id "P1409";
chr1	Cufflinks	exon	110200212	110200293	.	+	.	gene_id "XLOC_001294"; transcript_id "5_00002253"; exon_number "4"; gene_name "uc001dyf.2"; oId "uc001dyf.2_ext"; nearest_ref "uc001dyf.2"; class_code "="; tss_id "TSS1319"; p_id "P1409";
chr1	Cufflinks	exon	110200394	110200494	.	+	.	gene_id "XLOC_001294"; transcript_id "5_00002253"; exon_number "5"; gene_name "uc001dyf.2"; oId "uc001dyf.2_ext"; nearest_ref "uc001dyf.2"; class_code "="; tss_id "TSS1319"; p_id "P1409";
chr1	Cufflinks	exon	110201436	110201531	.	+	.	gene_id "XLOC_001294"; transcript_id "5_00002253"; exon_number "6"; gene_name "uc001dyf.2"; oId "uc001dyf.2_ext"; nearest_ref "uc001dyf.2"; class_code "="; tss_id "TSS1319"; p_id "P1409";
chr1	Cufflinks	exon	110201622	110201732	.	+	.	gene_id "XLOC_001294"; transcript_id "5_00002253"; exon_number "7"; gene_name "uc001dyf.2"; oId "uc001dyf.2_ext"; nearest_ref "uc001dyf.2"; class_code "="; tss_id "TSS1319"; p_id "P1409";
chr1	Cufflinks	exon	110203787	110204330	.	+	.	gene_id "XLOC_001294"; transcript_id "5_00002253"; exon_number "8"; gene_name "uc001dyf.2"; oId "uc001dyf.2_ext"; nearest_ref "uc001dyf.2"; class_code "="; tss_id "TSS1319"; p_id "P1409";
chr1	Cufflinks	exon	110198478	110199047	.	+	.	gene_id "XLOC_001294"; transcript_id "5_00002256"; exon_number "1"; gene_name "uc001dyh.2"; oId "uc001dyh.2_ext"; nearest_ref "uc001dyh.2"; class_code "="; tss_id "TSS1319"; p_id "P1407";
chr1	Cufflinks	exon	110199334	110199409	.	+	.	gene_id "XLOC_001294"; transcript_id "5_00002256"; exon_number "2"; gene_name "uc001dyh.2"; oId "uc001dyh.2_ext"; nearest_ref "uc001dyh.2"; class_code "="; tss_id "TSS1319"; p_id "P1407";
chr1	Cufflinks	exon	110199837	110199901	.	+	.	gene_id "XLOC_001294"; transcript_id "5_00002256"; exon_number "3"; gene_name "uc001dyh.2"; oId "uc001dyh.2_ext"; nearest_ref "uc001dyh.2"; class_code "="; tss_id "TSS1319"; p_id "P1407";
chr1	Cufflinks	exon	110200212	110200293	.	+	.	gene_id "XLOC_001294"; transcript_id "5_00002256"; exon_number "4"; gene_name "uc001dyh.2"; oId "uc001dyh.2_ext"; nearest_ref "uc001dyh.2"; class_code "="; tss_id "TSS1319"; p_id "P1407";
chr1	Cufflinks	exon	110200394	110200494	.	+	.	gene_id "XLOC_001294"; transcript_id "5_00002256"; exon_number "5"; gene_name "uc001dyh.2"; oId "uc001dyh.2_ext"; nearest_ref "uc001dyh.2"; class_code "="; tss_id "TSS1319"; p_id "P1407";
chr1	Cufflinks	exon	110201436	110201531	.	+	.	gene_id "XLOC_001294"; transcript_id "5_00002256"; exon_number "6"; gene_name "uc001dyh.2"; oId "uc001dyh.2_ext"; nearest_ref "uc001dyh.2"; class_code "="; tss_id "TSS1319"; p_id "P1407";
chr1	Cufflinks	exon	110201622	110201732	.	+	.	gene_id "XLOC_001294"; transcript_id "5_00002256"; exon_number "7"; gene_name "uc001dyh.2"; oId "uc001dyh.2_ext"; nearest_ref "uc001dyh.2"; class_code "="; tss_id "TSS1319"; p_id "P1407";
chr1	Cufflinks	exon	110207633	110208123	.	+	.	gene_id "XLOC_001294"; transcript_id "5_00002256"; exon_number "8"; gene_name "uc001dyh.2"; oId "uc001dyh.2_ext"; nearest_ref "uc001dyh.2"; class_code "="; tss_id "TSS1319"; p_id "P1407";
chr1	Cufflinks	exon	110198698	110199047	.	+	.	gene_id "XLOC_001294"; transcript_id "5_00011938"; exon_number "1"; gene_name "uc001dyj.2"; oId "upf3.1091.1"; nearest_ref "uc001dyj.2"; class_code "j"; tss_id "TSS1320";
chr1	Cufflinks	exon	110199334	110199409	.	+	.	gene_id "XLOC_001294"; transcript_id "5_00011938"; exon_number "2"; gene_name "uc001dyj.2"; oId "upf3.1091.1"; nearest_ref "uc001dyj.2"; class_code "j"; tss_id "TSS1320";
chr1	Cufflinks	exon	110199837	110199901	.	+	.	gene_id "XLOC_001294"; transcript_id "5_00011938"; exon_number "3"; gene_name "uc001dyj.2"; oId "upf3.1091.1"; nearest_ref "uc001dyj.2"; class_code "j"; tss_id "TSS1320";
chr1	Cufflinks	exon	110200394	110200494	.	+	.	gene_id "XLOC_001294"; transcript_id "5_00011938"; exon_number "4"; gene_name "uc001dyj.2"; oId "upf3.1091.1"; nearest_ref "uc001dyj.2"; class_code "j"; tss_id "TSS1320";
chr1	Cufflinks	exon	110201436	110201531	.	+	.	gene_id "XLOC_001294"; transcript_id "5_00011938"; exon_number "5"; gene_name "uc001dyj.2"; oId "upf3.1091.1"; nearest_ref "uc001dyj.2"; class_code "j"; tss_id "TSS1320";
chr1	Cufflinks	exon	110201622	110201732	.	+	.	gene_id "XLOC_001294"; transcript_id "5_00011938"; exon_number "6"; gene_name "uc001dyj.2"; oId "upf3.1091.1"; nearest_ref "uc001dyj.2"; class_code "j"; tss_id "TSS1320";
chr1	Cufflinks	exon	110217369	110217907	.	+	.	gene_id "XLOC_001294"; transcript_id "5_00011938"; exon_number "7"; gene_name "uc001dyj.2"; oId "upf3.1091.1"; nearest_ref "uc001dyj.2"; class_code "j"; tss_id "TSS1320";
chr1	hg19_knownGene	exon	110198698	110199047	.	+	.	gene_id "XLOC_001294"; transcript_id "5_00002257"; exon_number "1"; gene_name "uc001dyi.2"; oId "uc001dyi.2"; nearest_ref "uc001dyi.2"; class_code "="; tss_id "TSS1320"; p_id "P1406";
chr1	hg19_knownGene	exon	110211047	110211122	.	+	.	gene_id "XLOC_001294"; transcript_id "5_00002257"; exon_number "2"; gene_name "uc001dyi.2"; oId "uc001dyi.2"; nearest_ref "uc001dyi.2"; class_code "="; tss_id "TSS1320"; p_id "P1406";
chr1	hg19_knownGene	exon	110211547	110211611	.	+	.	gene_id "XLOC_001294"; transcript_id "5_00002257"; exon_number "3"; gene_name "uc001dyi.2"; oId "uc001dyi.2"; nearest_ref "uc001dyi.2"; class_code "="; tss_id "TSS1320"; p_id "P1406";
chr1	hg19_knownGene	exon	110211912	110211993	.	+	.	gene_id "XLOC_001294"; transcript_id "5_00002257"; exon_number "4"; gene_name "uc001dyi.2"; oId "uc001dyi.2"; nearest_ref "uc001dyi.2"; class_code "="; tss_id "TSS1320"; p_id "P1406";
chr1	hg19_knownGene	exon	110212093	110212193	.	+	.	gene_id "XLOC_001294"; transcript_id "5_00002257"; exon_number "5"; gene_name "uc001dyi.2"; oId "uc001dyi.2"; nearest_ref "uc001dyi.2"; class_code "="; tss_id "TSS1320"; p_id "P1406";
chr1	hg19_knownGene	exon	110213909	110214004	.	+	.	gene_id "XLOC_001294"; transcript_id "5_00002257"; exon_number "6"; gene_name "uc001dyi.2"; oId "uc001dyi.2"; nearest_ref "uc001dyi.2"; class_code "="; tss_id "TSS1320"; p_id "P1406";
chr1	hg19_knownGene	exon	110214095	110214205	.	+	.	gene_id "XLOC_001294"; transcript_id "5_00002257"; exon_number "7"; gene_name "uc001dyi.2"; oId "uc001dyi.2"; nearest_ref "uc001dyi.2"; class_code "="; tss_id "TSS1320"; p_id "P1406";
chr1	hg19_knownGene	exon	110217369	110217907	.	+	.	gene_id "XLOC_001294"; transcript_id "5_00002257"; exon_number "8"; gene_name "uc001dyi.2"; oId "uc001dyi.2"; nearest_ref "uc001dyi.2"; class_code "="; tss_id "TSS1320"; p_id "P1406";
chr1	hg19_knownGene	exon	110210644	110210773	.	+	.	gene_id "XLOC_001294"; transcript_id "5_00002258"; exon_number "1"; gene_name "uc001dyj.2"; oId "uc001dyj.2"; nearest_ref "uc001dyj.2"; class_code "="; tss_id "TSS1321"; p_id "P1408";
chr1	hg19_knownGene	exon	110211047	110211122	.	+	.	gene_id "XLOC_001294"; transcript_id "5_00002258"; exon_number "2"; gene_name "uc001dyj.2"; oId "uc001dyj.2"; nearest_ref "uc001dyj.2"; class_code "="; tss_id "TSS1321"; p_id "P1408";
chr1	hg19_knownGene	exon	110211547	110211611	.	+	.	gene_id "XLOC_001294"; transcript_id "5_00002258"; exon_number "3"; gene_name "uc001dyj.2"; oId "uc001dyj.2"; nearest_ref "uc001dyj.2"; class_code "="; tss_id "TSS1321"; p_id "P1408";
chr1	hg19_knownGene	exon	110211912	110211993	.	+	.	gene_id "XLOC_001294"; transcript_id "5_00002258"; exon_number "4"; gene_name "uc001dyj.2"; oId "uc001dyj.2"; nearest_ref "uc001dyj.2"; class_code "="; tss_id "TSS1321"; p_id "P1408";
chr1	hg19_knownGene	exon	110212093	110212193	.	+	.	gene_id "XLOC_001294"; transcript_id "5_00002258"; exon_number "5"; gene_name "uc001dyj.2"; oId "uc001dyj.2"; nearest_ref "uc001dyj.2"; class_code "="; tss_id "TSS1321"; p_id "P1408";
chr1	hg19_knownGene	exon	110213909	110214004	.	+	.	gene_id "XLOC_001294"; transcript_id "5_00002258"; exon_number "6"; gene_name "uc001dyj.2"; oId "uc001dyj.2"; nearest_ref "uc001dyj.2"; class_code "="; tss_id "TSS1321"; p_id "P1408";
chr1	hg19_knownGene	exon	110214095	110214205	.	+	.	gene_id "XLOC_001294"; transcript_id "5_00002258"; exon_number "7"; gene_name "uc001dyj.2"; oId "uc001dyj.2"; nearest_ref "uc001dyj.2"; class_code "="; tss_id "TSS1321"; p_id "P1408";
chr1	hg19_knownGene	exon	110217369	110217907	.	+	.	gene_id "XLOC_001294"; transcript_id "5_00002258"; exon_number "8"; gene_name "uc001dyj.2"; oId "uc001dyj.2"; nearest_ref "uc001dyj.2"; class_code "="; tss_id "TSS1321"; p_id "P1408";
chr1	hg19_knownGene	exon	110210644	110210773	.	+	.	gene_id "XLOC_001294"; transcript_id "5_00002260"; exon_number "1"; gene_name "uc010ovt.1"; oId "uc010ovt.1"; nearest_ref "uc010ovt.1"; class_code "="; tss_id "TSS1321"; p_id "P1405";
chr1	hg19_knownGene	exon	110211047	110211122	.	+	.	gene_id "XLOC_001294"; transcript_id "5_00002260"; exon_number "2"; gene_name "uc010ovt.1"; oId "uc010ovt.1"; nearest_ref "uc010ovt.1"; class_code "="; tss_id "TSS1321"; p_id "P1405";
chr1	hg19_knownGene	exon	110211547	110211611	.	+	.	gene_id "XLOC_001294"; transcript_id "5_00002260"; exon_number "3"; gene_name "uc010ovt.1"; oId "uc010ovt.1"; nearest_ref "uc010ovt.1"; class_code "="; tss_id "TSS1321"; p_id "P1405";
chr1	hg19_knownGene	exon	110211912	110211993	.	+	.	gene_id "XLOC_001294"; transcript_id "5_00002260"; exon_number "4"; gene_name "uc010ovt.1"; oId "uc010ovt.1"; nearest_ref "uc010ovt.1"; class_code "="; tss_id "TSS1321"; p_id "P1405";
chr1	hg19_knownGene	exon	110212093	110212193	.	+	.	gene_id "XLOC_001294"; transcript_id "5_00002260"; exon_number "5"; gene_name "uc010ovt.1"; oId "uc010ovt.1"; nearest_ref "uc010ovt.1"; class_code "="; tss_id "TSS1321"; p_id "P1405";
chr1	hg19_knownGene	exon	110213909	110214004	.	+	.	gene_id "XLOC_001294"; transcript_id "5_00002260"; exon_number "6"; gene_name "uc010ovt.1"; oId "uc010ovt.1"; nearest_ref "uc010ovt.1"; class_code "="; tss_id "TSS1321"; p_id "P1405";
chr1	hg19_knownGene	exon	110214095	110214205	.	+	.	gene_id "XLOC_001294"; transcript_id "5_00002260"; exon_number "7"; gene_name "uc010ovt.1"; oId "uc010ovt.1"; nearest_ref "uc010ovt.1"; class_code "="; tss_id "TSS1321"; p_id "P1405";
chr1	hg19_knownGene	exon	110224431	110224456	.	+	.	gene_id "XLOC_001294"; transcript_id "5_00002260"; exon_number "8"; gene_name "uc010ovt.1"; oId "uc010ovt.1"; nearest_ref "uc010ovt.1"; class_code "="; tss_id "TSS1321"; p_id "P1405";
chr1	hg19_knownGene	exon	110225829	110226618	.	+	.	gene_id "XLOC_001294"; transcript_id "5_00002260"; exon_number "9"; gene_name "uc010ovt.1"; oId "uc010ovt.1"; nearest_ref "uc010ovt.1"; class_code "="; tss_id "TSS1321"; p_id "P1405";
chr1	hg19_knownGene	exon	110210644	110210773	.	+	.	gene_id "XLOC_001294"; transcript_id "5_00002259"; exon_number "1"; gene_name "uc009wfk.2"; oId "uc009wfk.2"; nearest_ref "uc009wfk.2"; class_code "="; tss_id "TSS1321";
chr1	hg19_knownGene	exon	110211047	110211105	.	+	.	gene_id "XLOC_001294"; transcript_id "5_00002259"; exon_number "2"; gene_name "uc009wfk.2"; oId "uc009wfk.2"; nearest_ref "uc009wfk.2"; class_code "="; tss_id "TSS1321";
chr1	hg19_knownGene	exon	110211547	110211611	.	+	.	gene_id "XLOC_001294"; transcript_id "5_00002259"; exon_number "3"; gene_name "uc009wfk.2"; oId "uc009wfk.2"; nearest_ref "uc009wfk.2"; class_code "="; tss_id "TSS1321";
chr1	hg19_knownGene	exon	110211912	110211993	.	+	.	gene_id "XLOC_001294"; transcript_id "5_00002259"; exon_number "4"; gene_name "uc009wfk.2"; oId "uc009wfk.2"; nearest_ref "uc009wfk.2"; class_code "="; tss_id "TSS1321";
chr1	hg19_knownGene	exon	110212093	110212193	.	+	.	gene_id "XLOC_001294"; transcript_id "5_00002259"; exon_number "5"; gene_name "uc009wfk.2"; oId "uc009wfk.2"; nearest_ref "uc009wfk.2"; class_code "="; tss_id "TSS1321";
chr1	hg19_knownGene	exon	110213909	110214004	.	+	.	gene_id "XLOC_001294"; transcript_id "5_00002259"; exon_number "6"; gene_name "uc009wfk.2"; oId "uc009wfk.2"; nearest_ref "uc009wfk.2"; class_code "="; tss_id "TSS1321";
chr1	hg19_knownGene	exon	110214095	110214205	.	+	.	gene_id "XLOC_001294"; transcript_id "5_00002259"; exon_number "7"; gene_name "uc009wfk.2"; oId "uc009wfk.2"; nearest_ref "uc009wfk.2"; class_code "="; tss_id "TSS1321";
chr1	hg19_knownGene	exon	110224431	110224456	.	+	.	gene_id "XLOC_001294"; transcript_id "5_00002259"; exon_number "8"; gene_name "uc009wfk.2"; oId "uc009wfk.2"; nearest_ref "uc009wfk.2"; class_code "="; tss_id "TSS1321";
chr1	hg19_knownGene	exon	110225829	110226618	.	+	.	gene_id "XLOC_001294"; transcript_id "5_00002259"; exon_number "9"; gene_name "uc009wfk.2"; oId "uc009wfk.2"; nearest_ref "uc009wfk.2"; class_code "="; tss_id "TSS1321";
chr1	Cufflinks	exon	110213279	110213680	.	+	.	gene_id "XLOC_001295"; transcript_id "5_00013659"; exon_number "1"; gene_name "uc009wfk.2"; oId "upf1_r4.1845.1"; nearest_ref "uc009wfk.2"; class_code "i";
chr1	Cufflinks	exon	110230402	110230531	.	+	.	gene_id "XLOC_001296"; transcript_id "5_00002261"; exon_number "1"; gene_name "uc001dyk.2"; oId "uc001dyk.2_ext"; nearest_ref "uc001dyk.2"; class_code "="; tss_id "TSS1322"; p_id "P1414";
chr1	Cufflinks	exon	110230792	110230867	.	+	.	gene_id "XLOC_001296"; transcript_id "5_00002261"; exon_number "2"; gene_name "uc001dyk.2"; oId "uc001dyk.2_ext"; nearest_ref "uc001dyk.2"; class_code "="; tss_id "TSS1322"; p_id "P1414";
chr1	Cufflinks	exon	110231295	110231359	.	+	.	gene_id "XLOC_001296"; transcript_id "5_00002261"; exon_number "3"; gene_name "uc001dyk.2"; oId "uc001dyk.2_ext"; nearest_ref "uc001dyk.2"; class_code "="; tss_id "TSS1322"; p_id "P1414";
chr1	Cufflinks	exon	110231670	110231751	.	+	.	gene_id "XLOC_001296"; transcript_id "5_00002261"; exon_number "4"; gene_name "uc001dyk.2"; oId "uc001dyk.2_ext"; nearest_ref "uc001dyk.2"; class_code "="; tss_id "TSS1322"; p_id "P1414";
chr1	Cufflinks	exon	110231847	110231947	.	+	.	gene_id "XLOC_001296"; transcript_id "5_00002261"; exon_number "5"; gene_name "uc001dyk.2"; oId "uc001dyk.2_ext"; nearest_ref "uc001dyk.2"; class_code "="; tss_id "TSS1322"; p_id "P1414";
chr1	Cufflinks	exon	110232893	110232988	.	+	.	gene_id "XLOC_001296"; transcript_id "5_00002261"; exon_number "6"; gene_name "uc001dyk.2"; oId "uc001dyk.2_ext"; nearest_ref "uc001dyk.2"; class_code "="; tss_id "TSS1322"; p_id "P1414";
chr1	Cufflinks	exon	110233076	110233186	.	+	.	gene_id "XLOC_001296"; transcript_id "5_00002261"; exon_number "7"; gene_name "uc001dyk.2"; oId "uc001dyk.2_ext"; nearest_ref "uc001dyk.2"; class_code "="; tss_id "TSS1322"; p_id "P1414";
chr1	Cufflinks	exon	110235828	110236366	.	+	.	gene_id "XLOC_001296"; transcript_id "5_00002261"; exon_number "8"; gene_name "uc001dyk.2"; oId "uc001dyk.2_ext"; nearest_ref "uc001dyk.2"; class_code "="; tss_id "TSS1322"; p_id "P1414";
chr1	Cufflinks	exon	110230404	110230531	.	+	.	gene_id "XLOC_001296"; transcript_id "5_00013660"; exon_number "1"; gene_name "uc001dyl.2"; oId "upf1_r4.1844.10"; nearest_ref "uc001dyl.2"; class_code "j"; tss_id "TSS1322";
chr1	Cufflinks	exon	110230792	110231000	.	+	.	gene_id "XLOC_001296"; transcript_id "5_00013660"; exon_number "2"; gene_name "uc001dyl.2"; oId "upf1_r4.1844.10"; nearest_ref "uc001dyl.2"; class_code "j"; tss_id "TSS1322";
chr1	Cufflinks	exon	110231295	110231359	.	+	.	gene_id "XLOC_001296"; transcript_id "5_00013660"; exon_number "3"; gene_name "uc001dyl.2"; oId "upf1_r4.1844.10"; nearest_ref "uc001dyl.2"; class_code "j"; tss_id "TSS1322";
chr1	Cufflinks	exon	110231670	110231751	.	+	.	gene_id "XLOC_001296"; transcript_id "5_00013660"; exon_number "4"; gene_name "uc001dyl.2"; oId "upf1_r4.1844.10"; nearest_ref "uc001dyl.2"; class_code "j"; tss_id "TSS1322";
chr1	Cufflinks	exon	110231847	110231947	.	+	.	gene_id "XLOC_001296"; transcript_id "5_00013660"; exon_number "5"; gene_name "uc001dyl.2"; oId "upf1_r4.1844.10"; nearest_ref "uc001dyl.2"; class_code "j"; tss_id "TSS1322";
chr1	Cufflinks	exon	110232893	110232988	.	+	.	gene_id "XLOC_001296"; transcript_id "5_00013660"; exon_number "6"; gene_name "uc001dyl.2"; oId "upf1_r4.1844.10"; nearest_ref "uc001dyl.2"; class_code "j"; tss_id "TSS1322";
chr1	Cufflinks	exon	110233076	110233186	.	+	.	gene_id "XLOC_001296"; transcript_id "5_00013660"; exon_number "7"; gene_name "uc001dyl.2"; oId "upf1_r4.1844.10"; nearest_ref "uc001dyl.2"; class_code "j"; tss_id "TSS1322";
chr1	Cufflinks	exon	110235828	110236366	.	+	.	gene_id "XLOC_001296"; transcript_id "5_00013660"; exon_number "8"; gene_name "uc001dyl.2"; oId "upf1_r4.1844.10"; nearest_ref "uc001dyl.2"; class_code "j"; tss_id "TSS1322";
chr1	Cufflinks	exon	110230404	110230531	.	+	.	gene_id "XLOC_001296"; transcript_id "5_00002262"; exon_number "1"; gene_name "uc001dyl.2"; oId "uc001dyl.2_ext"; nearest_ref "uc001dyl.2"; class_code "="; tss_id "TSS1322"; p_id "P1413";
chr1	Cufflinks	exon	110230792	110230867	.	+	.	gene_id "XLOC_001296"; transcript_id "5_00002262"; exon_number "2"; gene_name "uc001dyl.2"; oId "uc001dyl.2_ext"; nearest_ref "uc001dyl.2"; class_code "="; tss_id "TSS1322"; p_id "P1413";
chr1	Cufflinks	exon	110231295	110231359	.	+	.	gene_id "XLOC_001296"; transcript_id "5_00002262"; exon_number "3"; gene_name "uc001dyl.2"; oId "uc001dyl.2_ext"; nearest_ref "uc001dyl.2"; class_code "="; tss_id "TSS1322"; p_id "P1413";
chr1	Cufflinks	exon	110231670	110231751	.	+	.	gene_id "XLOC_001296"; transcript_id "5_00002262"; exon_number "4"; gene_name "uc001dyl.2"; oId "uc001dyl.2_ext"; nearest_ref "uc001dyl.2"; class_code "="; tss_id "TSS1322"; p_id "P1413";
chr1	Cufflinks	exon	110231847	110231947	.	+	.	gene_id "XLOC_001296"; transcript_id "5_00002262"; exon_number "5"; gene_name "uc001dyl.2"; oId "uc001dyl.2_ext"; nearest_ref "uc001dyl.2"; class_code "="; tss_id "TSS1322"; p_id "P1413";
chr1	Cufflinks	exon	110232893	110232988	.	+	.	gene_id "XLOC_001296"; transcript_id "5_00002262"; exon_number "6"; gene_name "uc001dyl.2"; oId "uc001dyl.2_ext"; nearest_ref "uc001dyl.2"; class_code "="; tss_id "TSS1322"; p_id "P1413";
chr1	Cufflinks	exon	110235828	110236366	.	+	.	gene_id "XLOC_001296"; transcript_id "5_00002262"; exon_number "7"; gene_name "uc001dyl.2"; oId "uc001dyl.2_ext"; nearest_ref "uc001dyl.2"; class_code "="; tss_id "TSS1322"; p_id "P1413";
chr1	Cufflinks	exon	110240646	110241268	.	+	.	gene_id "XLOC_001297"; transcript_id "5_00009616"; exon_number "1"; oId "SC4.1614.1"; class_code "u";
chr1	Cufflinks	exon	110246456	110246648	.	+	.	gene_id "XLOC_001298"; transcript_id "5_00013662"; exon_number "1"; oId "upf1_r4.1847.1"; class_code "u";
chr1	hg19_knownGene	exon	110254864	110254970	.	+	.	gene_id "XLOC_001299"; transcript_id "5_00002263"; exon_number "1"; gene_name "uc010ovu.1"; oId "uc010ovu.1"; nearest_ref "uc010ovu.1"; class_code "="; tss_id "TSS1323"; p_id "P1416";
chr1	hg19_knownGene	exon	110255240	110256187	.	+	.	gene_id "XLOC_001299"; transcript_id "5_00002263"; exon_number "2"; gene_name "uc010ovu.1"; oId "uc010ovu.1"; nearest_ref "uc010ovu.1"; class_code "="; tss_id "TSS1323"; p_id "P1416";
chr1	hg19_knownGene	exon	110256283	110256383	.	+	.	gene_id "XLOC_001299"; transcript_id "5_00002263"; exon_number "3"; gene_name "uc010ovu.1"; oId "uc010ovu.1"; nearest_ref "uc010ovu.1"; class_code "="; tss_id "TSS1323"; p_id "P1416";
chr1	hg19_knownGene	exon	110257569	110257664	.	+	.	gene_id "XLOC_001299"; transcript_id "5_00002263"; exon_number "4"; gene_name "uc010ovu.1"; oId "uc010ovu.1"; nearest_ref "uc010ovu.1"; class_code "="; tss_id "TSS1323"; p_id "P1416";
chr1	hg19_knownGene	exon	110257752	110260883	.	+	.	gene_id "XLOC_001299"; transcript_id "5_00002263"; exon_number "5"; gene_name "uc010ovu.1"; oId "uc010ovu.1"; nearest_ref "uc010ovu.1"; class_code "="; tss_id "TSS1323"; p_id "P1416";
chr1	hg19_knownGene	exon	110254864	110254970	.	+	.	gene_id "XLOC_001299"; transcript_id "5_00002264"; exon_number "1"; gene_name "uc001dyn.2"; oId "uc001dyn.2"; nearest_ref "uc001dyn.2"; class_code "="; tss_id "TSS1323"; p_id "P1415";
chr1	hg19_knownGene	exon	110255240	110255315	.	+	.	gene_id "XLOC_001299"; transcript_id "5_00002264"; exon_number "2"; gene_name "uc001dyn.2"; oId "uc001dyn.2"; nearest_ref "uc001dyn.2"; class_code "="; tss_id "TSS1323"; p_id "P1415";
chr1	hg19_knownGene	exon	110255741	110255805	.	+	.	gene_id "XLOC_001299"; transcript_id "5_00002264"; exon_number "3"; gene_name "uc001dyn.2"; oId "uc001dyn.2"; nearest_ref "uc001dyn.2"; class_code "="; tss_id "TSS1323"; p_id "P1415";
chr1	hg19_knownGene	exon	110256106	110256187	.	+	.	gene_id "XLOC_001299"; transcript_id "5_00002264"; exon_number "4"; gene_name "uc001dyn.2"; oId "uc001dyn.2"; nearest_ref "uc001dyn.2"; class_code "="; tss_id "TSS1323"; p_id "P1415";
chr1	hg19_knownGene	exon	110256283	110256383	.	+	.	gene_id "XLOC_001299"; transcript_id "5_00002264"; exon_number "5"; gene_name "uc001dyn.2"; oId "uc001dyn.2"; nearest_ref "uc001dyn.2"; class_code "="; tss_id "TSS1323"; p_id "P1415";
chr1	hg19_knownGene	exon	110257569	110257664	.	+	.	gene_id "XLOC_001299"; transcript_id "5_00002264"; exon_number "6"; gene_name "uc001dyn.2"; oId "uc001dyn.2"; nearest_ref "uc001dyn.2"; class_code "="; tss_id "TSS1323"; p_id "P1415";
chr1	hg19_knownGene	exon	110257752	110257862	.	+	.	gene_id "XLOC_001299"; transcript_id "5_00002264"; exon_number "7"; gene_name "uc001dyn.2"; oId "uc001dyn.2"; nearest_ref "uc001dyn.2"; class_code "="; tss_id "TSS1323"; p_id "P1415";
chr1	hg19_knownGene	exon	110259959	110260888	.	+	.	gene_id "XLOC_001299"; transcript_id "5_00002264"; exon_number "8"; gene_name "uc001dyn.2"; oId "uc001dyn.2"; nearest_ref "uc001dyn.2"; class_code "="; tss_id "TSS1323"; p_id "P1415";
chr1	Cufflinks	exon	110365546	110365771	.	+	.	gene_id "XLOC_001300"; transcript_id "5_00013663"; exon_number "1"; oId "upf1_r4.1823.1"; class_code "u";
chr1	Cufflinks	exon	110399456	110399657	.	+	.	gene_id "XLOC_001301"; transcript_id "5_00009617"; exon_number "1"; oId "SC4.1593.1"; class_code "u";
chr1	hg19_knownGene	exon	110453233	110453684	.	+	.	gene_id "XLOC_001302"; transcript_id "5_00002266"; exon_number "1"; gene_name "uc001dyu.2"; oId "uc001dyu.2"; nearest_ref "uc001dyu.2"; class_code "="; tss_id "TSS1324"; p_id "P1417";
chr1	hg19_knownGene	exon	110456881	110457003	.	+	.	gene_id "XLOC_001302"; transcript_id "5_00002266"; exon_number "2"; gene_name "uc001dyu.2"; oId "uc001dyu.2"; nearest_ref "uc001dyu.2"; class_code "="; tss_id "TSS1324"; p_id "P1417";
chr1	hg19_knownGene	exon	110458256	110458318	.	+	.	gene_id "XLOC_001302"; transcript_id "5_00002266"; exon_number "3"; gene_name "uc001dyu.2"; oId "uc001dyu.2"; nearest_ref "uc001dyu.2"; class_code "="; tss_id "TSS1324"; p_id "P1417";
chr1	hg19_knownGene	exon	110459915	110460085	.	+	.	gene_id "XLOC_001302"; transcript_id "5_00002266"; exon_number "4"; gene_name "uc001dyu.2"; oId "uc001dyu.2"; nearest_ref "uc001dyu.2"; class_code "="; tss_id "TSS1324"; p_id "P1417";
chr1	hg19_knownGene	exon	110464469	110464616	.	+	.	gene_id "XLOC_001302"; transcript_id "5_00002266"; exon_number "5"; gene_name "uc001dyu.2"; oId "uc001dyu.2"; nearest_ref "uc001dyu.2"; class_code "="; tss_id "TSS1324"; p_id "P1417";
chr1	hg19_knownGene	exon	110465788	110466812	.	+	.	gene_id "XLOC_001302"; transcript_id "5_00002266"; exon_number "6"; gene_name "uc001dyu.2"; oId "uc001dyu.2"; nearest_ref "uc001dyu.2"; class_code "="; tss_id "TSS1324"; p_id "P1417";
chr1	hg19_knownGene	exon	110467398	110467450	.	+	.	gene_id "XLOC_001302"; transcript_id "5_00002266"; exon_number "7"; gene_name "uc001dyu.2"; oId "uc001dyu.2"; nearest_ref "uc001dyu.2"; class_code "="; tss_id "TSS1324"; p_id "P1417";
chr1	hg19_knownGene	exon	110467769	110467824	.	+	.	gene_id "XLOC_001302"; transcript_id "5_00002266"; exon_number "8"; gene_name "uc001dyu.2"; oId "uc001dyu.2"; nearest_ref "uc001dyu.2"; class_code "="; tss_id "TSS1324"; p_id "P1417";
chr1	hg19_knownGene	exon	110468685	110469365	.	+	.	gene_id "XLOC_001302"; transcript_id "5_00002266"; exon_number "9"; gene_name "uc001dyu.2"; oId "uc001dyu.2"; nearest_ref "uc001dyu.2"; class_code "="; tss_id "TSS1324"; p_id "P1417";
chr1	Cufflinks	exon	110453233	110453684	.	+	.	gene_id "XLOC_001302"; transcript_id "5_00009618"; exon_number "1"; gene_name "uc001dyw.3"; oId "SC4.1594.5"; nearest_ref "uc001dyw.3"; class_code "j"; tss_id "TSS1324";
chr1	Cufflinks	exon	110456881	110457003	.	+	.	gene_id "XLOC_001302"; transcript_id "5_00009618"; exon_number "2"; gene_name "uc001dyw.3"; oId "SC4.1594.5"; nearest_ref "uc001dyw.3"; class_code "j"; tss_id "TSS1324";
chr1	Cufflinks	exon	110458256	110458318	.	+	.	gene_id "XLOC_001302"; transcript_id "5_00009618"; exon_number "3"; gene_name "uc001dyw.3"; oId "SC4.1594.5"; nearest_ref "uc001dyw.3"; class_code "j"; tss_id "TSS1324";
chr1	Cufflinks	exon	110459915	110460085	.	+	.	gene_id "XLOC_001302"; transcript_id "5_00009618"; exon_number "4"; gene_name "uc001dyw.3"; oId "SC4.1594.5"; nearest_ref "uc001dyw.3"; class_code "j"; tss_id "TSS1324";
chr1	Cufflinks	exon	110464469	110464616	.	+	.	gene_id "XLOC_001302"; transcript_id "5_00009618"; exon_number "5"; gene_name "uc001dyw.3"; oId "SC4.1594.5"; nearest_ref "uc001dyw.3"; class_code "j"; tss_id "TSS1324";
chr1	Cufflinks	exon	110465788	110466333	.	+	.	gene_id "XLOC_001302"; transcript_id "5_00009618"; exon_number "6"; gene_name "uc001dyw.3"; oId "SC4.1594.5"; nearest_ref "uc001dyw.3"; class_code "j"; tss_id "TSS1324";
chr1	Cufflinks	exon	110466682	110466812	.	+	.	gene_id "XLOC_001302"; transcript_id "5_00009618"; exon_number "7"; gene_name "uc001dyw.3"; oId "SC4.1594.5"; nearest_ref "uc001dyw.3"; class_code "j"; tss_id "TSS1324";
chr1	Cufflinks	exon	110467398	110467450	.	+	.	gene_id "XLOC_001302"; transcript_id "5_00009618"; exon_number "8"; gene_name "uc001dyw.3"; oId "SC4.1594.5"; nearest_ref "uc001dyw.3"; class_code "j"; tss_id "TSS1324";
chr1	Cufflinks	exon	110467769	110467824	.	+	.	gene_id "XLOC_001302"; transcript_id "5_00009618"; exon_number "9"; gene_name "uc001dyw.3"; oId "SC4.1594.5"; nearest_ref "uc001dyw.3"; class_code "j"; tss_id "TSS1324";
chr1	Cufflinks	exon	110471474	110473579	.	+	.	gene_id "XLOC_001302"; transcript_id "5_00009618"; exon_number "10"; gene_name "uc001dyw.3"; oId "SC4.1594.5"; nearest_ref "uc001dyw.3"; class_code "j"; tss_id "TSS1324";
chr1	Cufflinks	exon	110453233	110453684	.	+	.	gene_id "XLOC_001302"; transcript_id "5_00002268"; exon_number "1"; gene_name "uc001dyv.3"; oId "SC4.1594.7"; nearest_ref "uc001dyv.3"; class_code "="; tss_id "TSS1324"; p_id "P1419";
chr1	Cufflinks	exon	110456881	110457003	.	+	.	gene_id "XLOC_001302"; transcript_id "5_00002268"; exon_number "2"; gene_name "uc001dyv.3"; oId "SC4.1594.7"; nearest_ref "uc001dyv.3"; class_code "="; tss_id "TSS1324"; p_id "P1419";
chr1	Cufflinks	exon	110458256	110458318	.	+	.	gene_id "XLOC_001302"; transcript_id "5_00002268"; exon_number "3"; gene_name "uc001dyv.3"; oId "SC4.1594.7"; nearest_ref "uc001dyv.3"; class_code "="; tss_id "TSS1324"; p_id "P1419";
chr1	Cufflinks	exon	110459915	110460085	.	+	.	gene_id "XLOC_001302"; transcript_id "5_00002268"; exon_number "4"; gene_name "uc001dyv.3"; oId "SC4.1594.7"; nearest_ref "uc001dyv.3"; class_code "="; tss_id "TSS1324"; p_id "P1419";
chr1	Cufflinks	exon	110464469	110464616	.	+	.	gene_id "XLOC_001302"; transcript_id "5_00002268"; exon_number "5"; gene_name "uc001dyv.3"; oId "SC4.1594.7"; nearest_ref "uc001dyv.3"; class_code "="; tss_id "TSS1324"; p_id "P1419";
chr1	Cufflinks	exon	110466682	110466812	.	+	.	gene_id "XLOC_001302"; transcript_id "5_00002268"; exon_number "6"; gene_name "uc001dyv.3"; oId "SC4.1594.7"; nearest_ref "uc001dyv.3"; class_code "="; tss_id "TSS1324"; p_id "P1419";
chr1	Cufflinks	exon	110467398	110467450	.	+	.	gene_id "XLOC_001302"; transcript_id "5_00002268"; exon_number "7"; gene_name "uc001dyv.3"; oId "SC4.1594.7"; nearest_ref "uc001dyv.3"; class_code "="; tss_id "TSS1324"; p_id "P1419";
chr1	Cufflinks	exon	110467769	110467824	.	+	.	gene_id "XLOC_001302"; transcript_id "5_00002268"; exon_number "8"; gene_name "uc001dyv.3"; oId "SC4.1594.7"; nearest_ref "uc001dyv.3"; class_code "="; tss_id "TSS1324"; p_id "P1419";
chr1	Cufflinks	exon	110471474	110473579	.	+	.	gene_id "XLOC_001302"; transcript_id "5_00002268"; exon_number "9"; gene_name "uc001dyv.3"; oId "SC4.1594.7"; nearest_ref "uc001dyv.3"; class_code "="; tss_id "TSS1324"; p_id "P1419";
chr1	Cufflinks	exon	110453233	110453684	.	+	.	gene_id "XLOC_001302"; transcript_id "5_00002267"; exon_number "1"; gene_name "uc001dyw.3"; oId "SC4.1594.6"; nearest_ref "uc001dyw.3"; class_code "="; tss_id "TSS1324"; p_id "P1417";
chr1	Cufflinks	exon	110456881	110457003	.	+	.	gene_id "XLOC_001302"; transcript_id "5_00002267"; exon_number "2"; gene_name "uc001dyw.3"; oId "SC4.1594.6"; nearest_ref "uc001dyw.3"; class_code "="; tss_id "TSS1324"; p_id "P1417";
chr1	Cufflinks	exon	110458256	110458318	.	+	.	gene_id "XLOC_001302"; transcript_id "5_00002267"; exon_number "3"; gene_name "uc001dyw.3"; oId "SC4.1594.6"; nearest_ref "uc001dyw.3"; class_code "="; tss_id "TSS1324"; p_id "P1417";
chr1	Cufflinks	exon	110459915	110460085	.	+	.	gene_id "XLOC_001302"; transcript_id "5_00002267"; exon_number "4"; gene_name "uc001dyw.3"; oId "SC4.1594.6"; nearest_ref "uc001dyw.3"; class_code "="; tss_id "TSS1324"; p_id "P1417";
chr1	Cufflinks	exon	110464469	110464616	.	+	.	gene_id "XLOC_001302"; transcript_id "5_00002267"; exon_number "5"; gene_name "uc001dyw.3"; oId "SC4.1594.6"; nearest_ref "uc001dyw.3"; class_code "="; tss_id "TSS1324"; p_id "P1417";
chr1	Cufflinks	exon	110465788	110466812	.	+	.	gene_id "XLOC_001302"; transcript_id "5_00002267"; exon_number "6"; gene_name "uc001dyw.3"; oId "SC4.1594.6"; nearest_ref "uc001dyw.3"; class_code "="; tss_id "TSS1324"; p_id "P1417";
chr1	Cufflinks	exon	110467398	110467450	.	+	.	gene_id "XLOC_001302"; transcript_id "5_00002267"; exon_number "7"; gene_name "uc001dyw.3"; oId "SC4.1594.6"; nearest_ref "uc001dyw.3"; class_code "="; tss_id "TSS1324"; p_id "P1417";
chr1	Cufflinks	exon	110467769	110467824	.	+	.	gene_id "XLOC_001302"; transcript_id "5_00002267"; exon_number "8"; gene_name "uc001dyw.3"; oId "SC4.1594.6"; nearest_ref "uc001dyw.3"; class_code "="; tss_id "TSS1324"; p_id "P1417";
chr1	Cufflinks	exon	110471474	110473579	.	+	.	gene_id "XLOC_001302"; transcript_id "5_00002267"; exon_number "9"; gene_name "uc001dyw.3"; oId "SC4.1594.6"; nearest_ref "uc001dyw.3"; class_code "="; tss_id "TSS1324"; p_id "P1417";
chr1	Cufflinks	exon	110455570	110455793	.	+	.	gene_id "XLOC_001303"; transcript_id "5_00009619"; exon_number "1"; gene_name "uc001dyw.3"; oId "SC4.1595.1"; nearest_ref "uc001dyw.3"; class_code "i";
chr1	hg19_knownGene	exon	110527308	110527794	.	+	.	gene_id "XLOC_001304"; transcript_id "5_00002269"; exon_number "1"; gene_name "uc001dyx.2"; oId "uc001dyx.2"; nearest_ref "uc001dyx.2"; class_code "="; tss_id "TSS1325"; p_id "P1421";
chr1	hg19_knownGene	exon	110551656	110551767	.	+	.	gene_id "XLOC_001304"; transcript_id "5_00002269"; exon_number "2"; gene_name "uc001dyx.2"; oId "uc001dyx.2"; nearest_ref "uc001dyx.2"; class_code "="; tss_id "TSS1325"; p_id "P1421";
chr1	hg19_knownGene	exon	110553836	110553979	.	+	.	gene_id "XLOC_001304"; transcript_id "5_00002269"; exon_number "3"; gene_name "uc001dyx.2"; oId "uc001dyx.2"; nearest_ref "uc001dyx.2"; class_code "="; tss_id "TSS1325"; p_id "P1421";
chr1	hg19_knownGene	exon	110554984	110555084	.	+	.	gene_id "XLOC_001304"; transcript_id "5_00002269"; exon_number "4"; gene_name "uc001dyx.2"; oId "uc001dyx.2"; nearest_ref "uc001dyx.2"; class_code "="; tss_id "TSS1325"; p_id "P1421";
chr1	hg19_knownGene	exon	110555519	110555621	.	+	.	gene_id "XLOC_001304"; transcript_id "5_00002269"; exon_number "5"; gene_name "uc001dyx.2"; oId "uc001dyx.2"; nearest_ref "uc001dyx.2"; class_code "="; tss_id "TSS1325"; p_id "P1421";
chr1	hg19_knownGene	exon	110557385	110557479	.	+	.	gene_id "XLOC_001304"; transcript_id "5_00002269"; exon_number "6"; gene_name "uc001dyx.2"; oId "uc001dyx.2"; nearest_ref "uc001dyx.2"; class_code "="; tss_id "TSS1325"; p_id "P1421";
chr1	hg19_knownGene	exon	110558047	110558153	.	+	.	gene_id "XLOC_001304"; transcript_id "5_00002269"; exon_number "7"; gene_name "uc001dyx.2"; oId "uc001dyx.2"; nearest_ref "uc001dyx.2"; class_code "="; tss_id "TSS1325"; p_id "P1421";
chr1	hg19_knownGene	exon	110558966	110559082	.	+	.	gene_id "XLOC_001304"; transcript_id "5_00002269"; exon_number "8"; gene_name "uc001dyx.2"; oId "uc001dyx.2"; nearest_ref "uc001dyx.2"; class_code "="; tss_id "TSS1325"; p_id "P1421";
chr1	hg19_knownGene	exon	110559289	110559352	.	+	.	gene_id "XLOC_001304"; transcript_id "5_00002269"; exon_number "9"; gene_name "uc001dyx.2"; oId "uc001dyx.2"; nearest_ref "uc001dyx.2"; class_code "="; tss_id "TSS1325"; p_id "P1421";
chr1	hg19_knownGene	exon	110560117	110560205	.	+	.	gene_id "XLOC_001304"; transcript_id "5_00002269"; exon_number "10"; gene_name "uc001dyx.2"; oId "uc001dyx.2"; nearest_ref "uc001dyx.2"; class_code "="; tss_id "TSS1325"; p_id "P1421";
chr1	hg19_knownGene	exon	110560568	110560638	.	+	.	gene_id "XLOC_001304"; transcript_id "5_00002269"; exon_number "11"; gene_name "uc001dyx.2"; oId "uc001dyx.2"; nearest_ref "uc001dyx.2"; class_code "="; tss_id "TSS1325"; p_id "P1421";
chr1	hg19_knownGene	exon	110560995	110561089	.	+	.	gene_id "XLOC_001304"; transcript_id "5_00002269"; exon_number "12"; gene_name "uc001dyx.2"; oId "uc001dyx.2"; nearest_ref "uc001dyx.2"; class_code "="; tss_id "TSS1325"; p_id "P1421";
chr1	hg19_knownGene	exon	110561174	110561272	.	+	.	gene_id "XLOC_001304"; transcript_id "5_00002269"; exon_number "13"; gene_name "uc001dyx.2"; oId "uc001dyx.2"; nearest_ref "uc001dyx.2"; class_code "="; tss_id "TSS1325"; p_id "P1421";
chr1	hg19_knownGene	exon	110561673	110561741	.	+	.	gene_id "XLOC_001304"; transcript_id "5_00002269"; exon_number "14"; gene_name "uc001dyx.2"; oId "uc001dyx.2"; nearest_ref "uc001dyx.2"; class_code "="; tss_id "TSS1325"; p_id "P1421";
chr1	hg19_knownGene	exon	110562170	110562248	.	+	.	gene_id "XLOC_001304"; transcript_id "5_00002269"; exon_number "15"; gene_name "uc001dyx.2"; oId "uc001dyx.2"; nearest_ref "uc001dyx.2"; class_code "="; tss_id "TSS1325"; p_id "P1421";
chr1	hg19_knownGene	exon	110563353	110563473	.	+	.	gene_id "XLOC_001304"; transcript_id "5_00002269"; exon_number "16"; gene_name "uc001dyx.2"; oId "uc001dyx.2"; nearest_ref "uc001dyx.2"; class_code "="; tss_id "TSS1325"; p_id "P1421";
chr1	hg19_knownGene	exon	110564296	110566363	.	+	.	gene_id "XLOC_001304"; transcript_id "5_00002269"; exon_number "17"; gene_name "uc001dyx.2"; oId "uc001dyx.2"; nearest_ref "uc001dyx.2"; class_code "="; tss_id "TSS1325"; p_id "P1421";
chr1	hg19_knownGene	exon	110528110	110528165	.	+	.	gene_id "XLOC_001304"; transcript_id "5_00002270"; exon_number "1"; gene_name "uc010ovw.1"; oId "uc010ovw.1"; nearest_ref "uc010ovw.1"; class_code "="; tss_id "TSS1326"; p_id "P1420";
chr1	hg19_knownGene	exon	110551656	110551767	.	+	.	gene_id "XLOC_001304"; transcript_id "5_00002270"; exon_number "2"; gene_name "uc010ovw.1"; oId "uc010ovw.1"; nearest_ref "uc010ovw.1"; class_code "="; tss_id "TSS1326"; p_id "P1420";
chr1	hg19_knownGene	exon	110553836	110553979	.	+	.	gene_id "XLOC_001304"; transcript_id "5_00002270"; exon_number "3"; gene_name "uc010ovw.1"; oId "uc010ovw.1"; nearest_ref "uc010ovw.1"; class_code "="; tss_id "TSS1326"; p_id "P1420";
chr1	hg19_knownGene	exon	110554984	110555084	.	+	.	gene_id "XLOC_001304"; transcript_id "5_00002270"; exon_number "4"; gene_name "uc010ovw.1"; oId "uc010ovw.1"; nearest_ref "uc010ovw.1"; class_code "="; tss_id "TSS1326"; p_id "P1420";
chr1	hg19_knownGene	exon	110555519	110555621	.	+	.	gene_id "XLOC_001304"; transcript_id "5_00002270"; exon_number "5"; gene_name "uc010ovw.1"; oId "uc010ovw.1"; nearest_ref "uc010ovw.1"; class_code "="; tss_id "TSS1326"; p_id "P1420";
chr1	hg19_knownGene	exon	110557385	110557479	.	+	.	gene_id "XLOC_001304"; transcript_id "5_00002270"; exon_number "6"; gene_name "uc010ovw.1"; oId "uc010ovw.1"; nearest_ref "uc010ovw.1"; class_code "="; tss_id "TSS1326"; p_id "P1420";
chr1	hg19_knownGene	exon	110558047	110558153	.	+	.	gene_id "XLOC_001304"; transcript_id "5_00002270"; exon_number "7"; gene_name "uc010ovw.1"; oId "uc010ovw.1"; nearest_ref "uc010ovw.1"; class_code "="; tss_id "TSS1326"; p_id "P1420";
chr1	hg19_knownGene	exon	110558966	110559082	.	+	.	gene_id "XLOC_001304"; transcript_id "5_00002270"; exon_number "8"; gene_name "uc010ovw.1"; oId "uc010ovw.1"; nearest_ref "uc010ovw.1"; class_code "="; tss_id "TSS1326"; p_id "P1420";
chr1	hg19_knownGene	exon	110559289	110559352	.	+	.	gene_id "XLOC_001304"; transcript_id "5_00002270"; exon_number "9"; gene_name "uc010ovw.1"; oId "uc010ovw.1"; nearest_ref "uc010ovw.1"; class_code "="; tss_id "TSS1326"; p_id "P1420";
chr1	hg19_knownGene	exon	110560117	110560205	.	+	.	gene_id "XLOC_001304"; transcript_id "5_00002270"; exon_number "10"; gene_name "uc010ovw.1"; oId "uc010ovw.1"; nearest_ref "uc010ovw.1"; class_code "="; tss_id "TSS1326"; p_id "P1420";
chr1	hg19_knownGene	exon	110560568	110560638	.	+	.	gene_id "XLOC_001304"; transcript_id "5_00002270"; exon_number "11"; gene_name "uc010ovw.1"; oId "uc010ovw.1"; nearest_ref "uc010ovw.1"; class_code "="; tss_id "TSS1326"; p_id "P1420";
chr1	hg19_knownGene	exon	110560995	110561089	.	+	.	gene_id "XLOC_001304"; transcript_id "5_00002270"; exon_number "12"; gene_name "uc010ovw.1"; oId "uc010ovw.1"; nearest_ref "uc010ovw.1"; class_code "="; tss_id "TSS1326"; p_id "P1420";
chr1	hg19_knownGene	exon	110561174	110561272	.	+	.	gene_id "XLOC_001304"; transcript_id "5_00002270"; exon_number "13"; gene_name "uc010ovw.1"; oId "uc010ovw.1"; nearest_ref "uc010ovw.1"; class_code "="; tss_id "TSS1326"; p_id "P1420";
chr1	hg19_knownGene	exon	110561673	110561741	.	+	.	gene_id "XLOC_001304"; transcript_id "5_00002270"; exon_number "14"; gene_name "uc010ovw.1"; oId "uc010ovw.1"; nearest_ref "uc010ovw.1"; class_code "="; tss_id "TSS1326"; p_id "P1420";
chr1	hg19_knownGene	exon	110562170	110562248	.	+	.	gene_id "XLOC_001304"; transcript_id "5_00002270"; exon_number "15"; gene_name "uc010ovw.1"; oId "uc010ovw.1"; nearest_ref "uc010ovw.1"; class_code "="; tss_id "TSS1326"; p_id "P1420";
chr1	hg19_knownGene	exon	110563353	110563473	.	+	.	gene_id "XLOC_001304"; transcript_id "5_00002270"; exon_number "16"; gene_name "uc010ovw.1"; oId "uc010ovw.1"; nearest_ref "uc010ovw.1"; class_code "="; tss_id "TSS1326"; p_id "P1420";
chr1	hg19_knownGene	exon	110564296	110566363	.	+	.	gene_id "XLOC_001304"; transcript_id "5_00002270"; exon_number "17"; gene_name "uc010ovw.1"; oId "uc010ovw.1"; nearest_ref "uc010ovw.1"; class_code "="; tss_id "TSS1326"; p_id "P1420";
chr1	Cufflinks	exon	110546753	110547062	.	+	.	gene_id "XLOC_001304"; transcript_id "5_00002272"; exon_number "1"; gene_name "uc010ovx.1"; oId "uc010ovx.1_ext"; nearest_ref "uc010ovx.1"; class_code "="; tss_id "TSS1327"; p_id "P1420";
chr1	Cufflinks	exon	110551656	110551767	.	+	.	gene_id "XLOC_001304"; transcript_id "5_00002272"; exon_number "2"; gene_name "uc010ovx.1"; oId "uc010ovx.1_ext"; nearest_ref "uc010ovx.1"; class_code "="; tss_id "TSS1327"; p_id "P1420";
chr1	Cufflinks	exon	110553836	110553979	.	+	.	gene_id "XLOC_001304"; transcript_id "5_00002272"; exon_number "3"; gene_name "uc010ovx.1"; oId "uc010ovx.1_ext"; nearest_ref "uc010ovx.1"; class_code "="; tss_id "TSS1327"; p_id "P1420";
chr1	Cufflinks	exon	110554984	110555084	.	+	.	gene_id "XLOC_001304"; transcript_id "5_00002272"; exon_number "4"; gene_name "uc010ovx.1"; oId "uc010ovx.1_ext"; nearest_ref "uc010ovx.1"; class_code "="; tss_id "TSS1327"; p_id "P1420";
chr1	Cufflinks	exon	110555519	110555621	.	+	.	gene_id "XLOC_001304"; transcript_id "5_00002272"; exon_number "5"; gene_name "uc010ovx.1"; oId "uc010ovx.1_ext"; nearest_ref "uc010ovx.1"; class_code "="; tss_id "TSS1327"; p_id "P1420";
chr1	Cufflinks	exon	110557385	110557479	.	+	.	gene_id "XLOC_001304"; transcript_id "5_00002272"; exon_number "6"; gene_name "uc010ovx.1"; oId "uc010ovx.1_ext"; nearest_ref "uc010ovx.1"; class_code "="; tss_id "TSS1327"; p_id "P1420";
chr1	Cufflinks	exon	110558047	110558153	.	+	.	gene_id "XLOC_001304"; transcript_id "5_00002272"; exon_number "7"; gene_name "uc010ovx.1"; oId "uc010ovx.1_ext"; nearest_ref "uc010ovx.1"; class_code "="; tss_id "TSS1327"; p_id "P1420";
chr1	Cufflinks	exon	110558966	110559082	.	+	.	gene_id "XLOC_001304"; transcript_id "5_00002272"; exon_number "8"; gene_name "uc010ovx.1"; oId "uc010ovx.1_ext"; nearest_ref "uc010ovx.1"; class_code "="; tss_id "TSS1327"; p_id "P1420";
chr1	Cufflinks	exon	110559289	110559352	.	+	.	gene_id "XLOC_001304"; transcript_id "5_00002272"; exon_number "9"; gene_name "uc010ovx.1"; oId "uc010ovx.1_ext"; nearest_ref "uc010ovx.1"; class_code "="; tss_id "TSS1327"; p_id "P1420";
chr1	Cufflinks	exon	110560117	110560205	.	+	.	gene_id "XLOC_001304"; transcript_id "5_00002272"; exon_number "10"; gene_name "uc010ovx.1"; oId "uc010ovx.1_ext"; nearest_ref "uc010ovx.1"; class_code "="; tss_id "TSS1327"; p_id "P1420";
chr1	Cufflinks	exon	110560568	110560638	.	+	.	gene_id "XLOC_001304"; transcript_id "5_00002272"; exon_number "11"; gene_name "uc010ovx.1"; oId "uc010ovx.1_ext"; nearest_ref "uc010ovx.1"; class_code "="; tss_id "TSS1327"; p_id "P1420";
chr1	Cufflinks	exon	110560995	110561089	.	+	.	gene_id "XLOC_001304"; transcript_id "5_00002272"; exon_number "12"; gene_name "uc010ovx.1"; oId "uc010ovx.1_ext"; nearest_ref "uc010ovx.1"; class_code "="; tss_id "TSS1327"; p_id "P1420";
chr1	Cufflinks	exon	110561174	110561272	.	+	.	gene_id "XLOC_001304"; transcript_id "5_00002272"; exon_number "13"; gene_name "uc010ovx.1"; oId "uc010ovx.1_ext"; nearest_ref "uc010ovx.1"; class_code "="; tss_id "TSS1327"; p_id "P1420";
chr1	Cufflinks	exon	110561673	110561741	.	+	.	gene_id "XLOC_001304"; transcript_id "5_00002272"; exon_number "14"; gene_name "uc010ovx.1"; oId "uc010ovx.1_ext"; nearest_ref "uc010ovx.1"; class_code "="; tss_id "TSS1327"; p_id "P1420";
chr1	Cufflinks	exon	110562170	110562248	.	+	.	gene_id "XLOC_001304"; transcript_id "5_00002272"; exon_number "15"; gene_name "uc010ovx.1"; oId "uc010ovx.1_ext"; nearest_ref "uc010ovx.1"; class_code "="; tss_id "TSS1327"; p_id "P1420";
chr1	Cufflinks	exon	110563353	110563473	.	+	.	gene_id "XLOC_001304"; transcript_id "5_00002272"; exon_number "16"; gene_name "uc010ovx.1"; oId "uc010ovx.1_ext"; nearest_ref "uc010ovx.1"; class_code "="; tss_id "TSS1327"; p_id "P1420";
chr1	Cufflinks	exon	110564296	110566363	.	+	.	gene_id "XLOC_001304"; transcript_id "5_00002272"; exon_number "17"; gene_name "uc010ovx.1"; oId "uc010ovx.1_ext"; nearest_ref "uc010ovx.1"; class_code "="; tss_id "TSS1327"; p_id "P1420";
chr1	hg19_knownGene	exon	110546753	110547073	.	+	.	gene_id "XLOC_001304"; transcript_id "5_00002271"; exon_number "1"; gene_name "uc001dyy.2"; oId "uc001dyy.2"; nearest_ref "uc001dyy.2"; class_code "="; tss_id "TSS1327"; p_id "P1420";
chr1	hg19_knownGene	exon	110551656	110551767	.	+	.	gene_id "XLOC_001304"; transcript_id "5_00002271"; exon_number "2"; gene_name "uc001dyy.2"; oId "uc001dyy.2"; nearest_ref "uc001dyy.2"; class_code "="; tss_id "TSS1327"; p_id "P1420";
chr1	hg19_knownGene	exon	110553836	110553979	.	+	.	gene_id "XLOC_001304"; transcript_id "5_00002271"; exon_number "3"; gene_name "uc001dyy.2"; oId "uc001dyy.2"; nearest_ref "uc001dyy.2"; class_code "="; tss_id "TSS1327"; p_id "P1420";
chr1	hg19_knownGene	exon	110554984	110555084	.	+	.	gene_id "XLOC_001304"; transcript_id "5_00002271"; exon_number "4"; gene_name "uc001dyy.2"; oId "uc001dyy.2"; nearest_ref "uc001dyy.2"; class_code "="; tss_id "TSS1327"; p_id "P1420";
chr1	hg19_knownGene	exon	110555519	110555621	.	+	.	gene_id "XLOC_001304"; transcript_id "5_00002271"; exon_number "5"; gene_name "uc001dyy.2"; oId "uc001dyy.2"; nearest_ref "uc001dyy.2"; class_code "="; tss_id "TSS1327"; p_id "P1420";
chr1	hg19_knownGene	exon	110557385	110557479	.	+	.	gene_id "XLOC_001304"; transcript_id "5_00002271"; exon_number "6"; gene_name "uc001dyy.2"; oId "uc001dyy.2"; nearest_ref "uc001dyy.2"; class_code "="; tss_id "TSS1327"; p_id "P1420";
chr1	hg19_knownGene	exon	110558047	110558153	.	+	.	gene_id "XLOC_001304"; transcript_id "5_00002271"; exon_number "7"; gene_name "uc001dyy.2"; oId "uc001dyy.2"; nearest_ref "uc001dyy.2"; class_code "="; tss_id "TSS1327"; p_id "P1420";
chr1	hg19_knownGene	exon	110558966	110559082	.	+	.	gene_id "XLOC_001304"; transcript_id "5_00002271"; exon_number "8"; gene_name "uc001dyy.2"; oId "uc001dyy.2"; nearest_ref "uc001dyy.2"; class_code "="; tss_id "TSS1327"; p_id "P1420";
chr1	hg19_knownGene	exon	110559289	110559352	.	+	.	gene_id "XLOC_001304"; transcript_id "5_00002271"; exon_number "9"; gene_name "uc001dyy.2"; oId "uc001dyy.2"; nearest_ref "uc001dyy.2"; class_code "="; tss_id "TSS1327"; p_id "P1420";
chr1	hg19_knownGene	exon	110560117	110560205	.	+	.	gene_id "XLOC_001304"; transcript_id "5_00002271"; exon_number "10"; gene_name "uc001dyy.2"; oId "uc001dyy.2"; nearest_ref "uc001dyy.2"; class_code "="; tss_id "TSS1327"; p_id "P1420";
chr1	hg19_knownGene	exon	110560568	110560638	.	+	.	gene_id "XLOC_001304"; transcript_id "5_00002271"; exon_number "11"; gene_name "uc001dyy.2"; oId "uc001dyy.2"; nearest_ref "uc001dyy.2"; class_code "="; tss_id "TSS1327"; p_id "P1420";
chr1	hg19_knownGene	exon	110560995	110561089	.	+	.	gene_id "XLOC_001304"; transcript_id "5_00002271"; exon_number "12"; gene_name "uc001dyy.2"; oId "uc001dyy.2"; nearest_ref "uc001dyy.2"; class_code "="; tss_id "TSS1327"; p_id "P1420";
chr1	hg19_knownGene	exon	110561174	110561272	.	+	.	gene_id "XLOC_001304"; transcript_id "5_00002271"; exon_number "13"; gene_name "uc001dyy.2"; oId "uc001dyy.2"; nearest_ref "uc001dyy.2"; class_code "="; tss_id "TSS1327"; p_id "P1420";
chr1	hg19_knownGene	exon	110561673	110561741	.	+	.	gene_id "XLOC_001304"; transcript_id "5_00002271"; exon_number "14"; gene_name "uc001dyy.2"; oId "uc001dyy.2"; nearest_ref "uc001dyy.2"; class_code "="; tss_id "TSS1327"; p_id "P1420";
chr1	hg19_knownGene	exon	110562170	110562248	.	+	.	gene_id "XLOC_001304"; transcript_id "5_00002271"; exon_number "15"; gene_name "uc001dyy.2"; oId "uc001dyy.2"; nearest_ref "uc001dyy.2"; class_code "="; tss_id "TSS1327"; p_id "P1420";
chr1	hg19_knownGene	exon	110563353	110563473	.	+	.	gene_id "XLOC_001304"; transcript_id "5_00002271"; exon_number "16"; gene_name "uc001dyy.2"; oId "uc001dyy.2"; nearest_ref "uc001dyy.2"; class_code "="; tss_id "TSS1327"; p_id "P1420";
chr1	hg19_knownGene	exon	110564296	110566363	.	+	.	gene_id "XLOC_001304"; transcript_id "5_00002271"; exon_number "17"; gene_name "uc001dyy.2"; oId "uc001dyy.2"; nearest_ref "uc001dyy.2"; class_code "="; tss_id "TSS1327"; p_id "P1420";
chr1	Cufflinks	exon	110574199	110574262	.	+	.	gene_id "XLOC_001305"; transcript_id "5_00013664"; exon_number "1"; gene_name "uc009wfp.1"; oId "upf1_r4.1910.3"; nearest_ref "uc009wfp.1"; class_code "j"; tss_id "TSS1328";
chr1	Cufflinks	exon	110580513	110580582	.	+	.	gene_id "XLOC_001305"; transcript_id "5_00013664"; exon_number "2"; gene_name "uc009wfp.1"; oId "upf1_r4.1910.3"; nearest_ref "uc009wfp.1"; class_code "j"; tss_id "TSS1328";
chr1	Cufflinks	exon	110581305	110581379	.	+	.	gene_id "XLOC_001305"; transcript_id "5_00013664"; exon_number "3"; gene_name "uc009wfp.1"; oId "upf1_r4.1910.3"; nearest_ref "uc009wfp.1"; class_code "j"; tss_id "TSS1328";
chr1	Cufflinks	exon	110581794	110581928	.	+	.	gene_id "XLOC_001305"; transcript_id "5_00013664"; exon_number "4"; gene_name "uc009wfp.1"; oId "upf1_r4.1910.3"; nearest_ref "uc009wfp.1"; class_code "j"; tss_id "TSS1328";
chr1	Cufflinks	exon	110582017	110582137	.	+	.	gene_id "XLOC_001305"; transcript_id "5_00013664"; exon_number "5"; gene_name "uc009wfp.1"; oId "upf1_r4.1910.3"; nearest_ref "uc009wfp.1"; class_code "j"; tss_id "TSS1328";
chr1	Cufflinks	exon	110583257	110583325	.	+	.	gene_id "XLOC_001305"; transcript_id "5_00013664"; exon_number "6"; gene_name "uc009wfp.1"; oId "upf1_r4.1910.3"; nearest_ref "uc009wfp.1"; class_code "j"; tss_id "TSS1328";
chr1	Cufflinks	exon	110584158	110584264	.	+	.	gene_id "XLOC_001305"; transcript_id "5_00013664"; exon_number "7"; gene_name "uc009wfp.1"; oId "upf1_r4.1910.3"; nearest_ref "uc009wfp.1"; class_code "j"; tss_id "TSS1328";
chr1	Cufflinks	exon	110584356	110584483	.	+	.	gene_id "XLOC_001305"; transcript_id "5_00013664"; exon_number "8"; gene_name "uc009wfp.1"; oId "upf1_r4.1910.3"; nearest_ref "uc009wfp.1"; class_code "j"; tss_id "TSS1328";
chr1	Cufflinks	exon	110585710	110585892	.	+	.	gene_id "XLOC_001305"; transcript_id "5_00013664"; exon_number "9"; gene_name "uc009wfp.1"; oId "upf1_r4.1910.3"; nearest_ref "uc009wfp.1"; class_code "j"; tss_id "TSS1328";
chr1	Cufflinks	exon	110586261	110586478	.	+	.	gene_id "XLOC_001305"; transcript_id "5_00013664"; exon_number "10"; gene_name "uc009wfp.1"; oId "upf1_r4.1910.3"; nearest_ref "uc009wfp.1"; class_code "j"; tss_id "TSS1328";
chr1	Cufflinks	exon	110587462	110587527	.	+	.	gene_id "XLOC_001305"; transcript_id "5_00013664"; exon_number "11"; gene_name "uc009wfp.1"; oId "upf1_r4.1910.3"; nearest_ref "uc009wfp.1"; class_code "j"; tss_id "TSS1328";
chr1	Cufflinks	exon	110587637	110587700	.	+	.	gene_id "XLOC_001305"; transcript_id "5_00013664"; exon_number "12"; gene_name "uc009wfp.1"; oId "upf1_r4.1910.3"; nearest_ref "uc009wfp.1"; class_code "j"; tss_id "TSS1328";
chr1	Cufflinks	exon	110589302	110589373	.	+	.	gene_id "XLOC_001305"; transcript_id "5_00013664"; exon_number "13"; gene_name "uc009wfp.1"; oId "upf1_r4.1910.3"; nearest_ref "uc009wfp.1"; class_code "j"; tss_id "TSS1328";
chr1	Cufflinks	exon	110590164	110590238	.	+	.	gene_id "XLOC_001305"; transcript_id "5_00013664"; exon_number "14"; gene_name "uc009wfp.1"; oId "upf1_r4.1910.3"; nearest_ref "uc009wfp.1"; class_code "j"; tss_id "TSS1328";
chr1	Cufflinks	exon	110590394	110590491	.	+	.	gene_id "XLOC_001305"; transcript_id "5_00013664"; exon_number "15"; gene_name "uc009wfp.1"; oId "upf1_r4.1910.3"; nearest_ref "uc009wfp.1"; class_code "j"; tss_id "TSS1328";
chr1	Cufflinks	exon	110591734	110591860	.	+	.	gene_id "XLOC_001305"; transcript_id "5_00013664"; exon_number "16"; gene_name "uc009wfp.1"; oId "upf1_r4.1910.3"; nearest_ref "uc009wfp.1"; class_code "j"; tss_id "TSS1328";
chr1	Cufflinks	exon	110592082	110592182	.	+	.	gene_id "XLOC_001305"; transcript_id "5_00013664"; exon_number "17"; gene_name "uc009wfp.1"; oId "upf1_r4.1910.3"; nearest_ref "uc009wfp.1"; class_code "j"; tss_id "TSS1328";
chr1	Cufflinks	exon	110592965	110593031	.	+	.	gene_id "XLOC_001305"; transcript_id "5_00013664"; exon_number "18"; gene_name "uc009wfp.1"; oId "upf1_r4.1910.3"; nearest_ref "uc009wfp.1"; class_code "j"; tss_id "TSS1328";
chr1	Cufflinks	exon	110593578	110593682	.	+	.	gene_id "XLOC_001305"; transcript_id "5_00013664"; exon_number "19"; gene_name "uc009wfp.1"; oId "upf1_r4.1910.3"; nearest_ref "uc009wfp.1"; class_code "j"; tss_id "TSS1328";
chr1	Cufflinks	exon	110594305	110594509	.	+	.	gene_id "XLOC_001305"; transcript_id "5_00013664"; exon_number "20"; gene_name "uc009wfp.1"; oId "upf1_r4.1910.3"; nearest_ref "uc009wfp.1"; class_code "j"; tss_id "TSS1328";
chr1	Cufflinks	exon	110596287	110597424	.	+	.	gene_id "XLOC_001305"; transcript_id "5_00013664"; exon_number "21"; gene_name "uc009wfp.1"; oId "upf1_r4.1910.3"; nearest_ref "uc009wfp.1"; class_code "j"; tss_id "TSS1328";
chr1	Cufflinks	exon	110599830	110601092	.	+	.	gene_id "XLOC_001305"; transcript_id "5_00013664"; exon_number "22"; gene_name "uc009wfp.1"; oId "upf1_r4.1910.3"; nearest_ref "uc009wfp.1"; class_code "j"; tss_id "TSS1328";
chr1	Cufflinks	exon	110574199	110574262	.	+	.	gene_id "XLOC_001305"; transcript_id "5_00002273"; exon_number "1"; gene_name "uc001dyz.1"; oId "SC3.1119.2"; nearest_ref "uc001dyz.1"; class_code "="; tss_id "TSS1328"; p_id "P1424";
chr1	Cufflinks	exon	110580513	110580582	.	+	.	gene_id "XLOC_001305"; transcript_id "5_00002273"; exon_number "2"; gene_name "uc001dyz.1"; oId "SC3.1119.2"; nearest_ref "uc001dyz.1"; class_code "="; tss_id "TSS1328"; p_id "P1424";
chr1	Cufflinks	exon	110581305	110581379	.	+	.	gene_id "XLOC_001305"; transcript_id "5_00002273"; exon_number "3"; gene_name "uc001dyz.1"; oId "SC3.1119.2"; nearest_ref "uc001dyz.1"; class_code "="; tss_id "TSS1328"; p_id "P1424";
chr1	Cufflinks	exon	110581794	110581928	.	+	.	gene_id "XLOC_001305"; transcript_id "5_00002273"; exon_number "4"; gene_name "uc001dyz.1"; oId "SC3.1119.2"; nearest_ref "uc001dyz.1"; class_code "="; tss_id "TSS1328"; p_id "P1424";
chr1	Cufflinks	exon	110582017	110582137	.	+	.	gene_id "XLOC_001305"; transcript_id "5_00002273"; exon_number "5"; gene_name "uc001dyz.1"; oId "SC3.1119.2"; nearest_ref "uc001dyz.1"; class_code "="; tss_id "TSS1328"; p_id "P1424";
chr1	Cufflinks	exon	110583257	110583325	.	+	.	gene_id "XLOC_001305"; transcript_id "5_00002273"; exon_number "6"; gene_name "uc001dyz.1"; oId "SC3.1119.2"; nearest_ref "uc001dyz.1"; class_code "="; tss_id "TSS1328"; p_id "P1424";
chr1	Cufflinks	exon	110584158	110584264	.	+	.	gene_id "XLOC_001305"; transcript_id "5_00002273"; exon_number "7"; gene_name "uc001dyz.1"; oId "SC3.1119.2"; nearest_ref "uc001dyz.1"; class_code "="; tss_id "TSS1328"; p_id "P1424";
chr1	Cufflinks	exon	110584356	110584483	.	+	.	gene_id "XLOC_001305"; transcript_id "5_00002273"; exon_number "8"; gene_name "uc001dyz.1"; oId "SC3.1119.2"; nearest_ref "uc001dyz.1"; class_code "="; tss_id "TSS1328"; p_id "P1424";
chr1	Cufflinks	exon	110585710	110585892	.	+	.	gene_id "XLOC_001305"; transcript_id "5_00002273"; exon_number "9"; gene_name "uc001dyz.1"; oId "SC3.1119.2"; nearest_ref "uc001dyz.1"; class_code "="; tss_id "TSS1328"; p_id "P1424";
chr1	Cufflinks	exon	110586261	110586478	.	+	.	gene_id "XLOC_001305"; transcript_id "5_00002273"; exon_number "10"; gene_name "uc001dyz.1"; oId "SC3.1119.2"; nearest_ref "uc001dyz.1"; class_code "="; tss_id "TSS1328"; p_id "P1424";
chr1	Cufflinks	exon	110587462	110587527	.	+	.	gene_id "XLOC_001305"; transcript_id "5_00002273"; exon_number "11"; gene_name "uc001dyz.1"; oId "SC3.1119.2"; nearest_ref "uc001dyz.1"; class_code "="; tss_id "TSS1328"; p_id "P1424";
chr1	Cufflinks	exon	110587637	110587700	.	+	.	gene_id "XLOC_001305"; transcript_id "5_00002273"; exon_number "12"; gene_name "uc001dyz.1"; oId "SC3.1119.2"; nearest_ref "uc001dyz.1"; class_code "="; tss_id "TSS1328"; p_id "P1424";
chr1	Cufflinks	exon	110589302	110589373	.	+	.	gene_id "XLOC_001305"; transcript_id "5_00002273"; exon_number "13"; gene_name "uc001dyz.1"; oId "SC3.1119.2"; nearest_ref "uc001dyz.1"; class_code "="; tss_id "TSS1328"; p_id "P1424";
chr1	Cufflinks	exon	110590164	110590238	.	+	.	gene_id "XLOC_001305"; transcript_id "5_00002273"; exon_number "14"; gene_name "uc001dyz.1"; oId "SC3.1119.2"; nearest_ref "uc001dyz.1"; class_code "="; tss_id "TSS1328"; p_id "P1424";
chr1	Cufflinks	exon	110590394	110590491	.	+	.	gene_id "XLOC_001305"; transcript_id "5_00002273"; exon_number "15"; gene_name "uc001dyz.1"; oId "SC3.1119.2"; nearest_ref "uc001dyz.1"; class_code "="; tss_id "TSS1328"; p_id "P1424";
chr1	Cufflinks	exon	110591734	110591860	.	+	.	gene_id "XLOC_001305"; transcript_id "5_00002273"; exon_number "16"; gene_name "uc001dyz.1"; oId "SC3.1119.2"; nearest_ref "uc001dyz.1"; class_code "="; tss_id "TSS1328"; p_id "P1424";
chr1	Cufflinks	exon	110592082	110592182	.	+	.	gene_id "XLOC_001305"; transcript_id "5_00002273"; exon_number "17"; gene_name "uc001dyz.1"; oId "SC3.1119.2"; nearest_ref "uc001dyz.1"; class_code "="; tss_id "TSS1328"; p_id "P1424";
chr1	Cufflinks	exon	110592965	110593031	.	+	.	gene_id "XLOC_001305"; transcript_id "5_00002273"; exon_number "18"; gene_name "uc001dyz.1"; oId "SC3.1119.2"; nearest_ref "uc001dyz.1"; class_code "="; tss_id "TSS1328"; p_id "P1424";
chr1	Cufflinks	exon	110593578	110593682	.	+	.	gene_id "XLOC_001305"; transcript_id "5_00002273"; exon_number "19"; gene_name "uc001dyz.1"; oId "SC3.1119.2"; nearest_ref "uc001dyz.1"; class_code "="; tss_id "TSS1328"; p_id "P1424";
chr1	Cufflinks	exon	110594305	110594509	.	+	.	gene_id "XLOC_001305"; transcript_id "5_00002273"; exon_number "20"; gene_name "uc001dyz.1"; oId "SC3.1119.2"; nearest_ref "uc001dyz.1"; class_code "="; tss_id "TSS1328"; p_id "P1424";
chr1	Cufflinks	exon	110596287	110601909	.	+	.	gene_id "XLOC_001305"; transcript_id "5_00002273"; exon_number "21"; gene_name "uc001dyz.1"; oId "SC3.1119.2"; nearest_ref "uc001dyz.1"; class_code "="; tss_id "TSS1328"; p_id "P1424";
chr1	hg19_knownGene	exon	110577241	110577439	.	+	.	gene_id "XLOC_001305"; transcript_id "5_00002275"; exon_number "1"; gene_name "uc009wfp.1"; oId "uc009wfp.1"; nearest_ref "uc009wfp.1"; class_code "="; tss_id "TSS1329"; p_id "P1423";
chr1	hg19_knownGene	exon	110580513	110580582	.	+	.	gene_id "XLOC_001305"; transcript_id "5_00002275"; exon_number "2"; gene_name "uc009wfp.1"; oId "uc009wfp.1"; nearest_ref "uc009wfp.1"; class_code "="; tss_id "TSS1329"; p_id "P1423";
chr1	hg19_knownGene	exon	110581305	110581379	.	+	.	gene_id "XLOC_001305"; transcript_id "5_00002275"; exon_number "3"; gene_name "uc009wfp.1"; oId "uc009wfp.1"; nearest_ref "uc009wfp.1"; class_code "="; tss_id "TSS1329"; p_id "P1423";
chr1	hg19_knownGene	exon	110581794	110581928	.	+	.	gene_id "XLOC_001305"; transcript_id "5_00002275"; exon_number "4"; gene_name "uc009wfp.1"; oId "uc009wfp.1"; nearest_ref "uc009wfp.1"; class_code "="; tss_id "TSS1329"; p_id "P1423";
chr1	hg19_knownGene	exon	110582017	110582137	.	+	.	gene_id "XLOC_001305"; transcript_id "5_00002275"; exon_number "5"; gene_name "uc009wfp.1"; oId "uc009wfp.1"; nearest_ref "uc009wfp.1"; class_code "="; tss_id "TSS1329"; p_id "P1423";
chr1	hg19_knownGene	exon	110582446	110582559	.	+	.	gene_id "XLOC_001305"; transcript_id "5_00002275"; exon_number "6"; gene_name "uc009wfp.1"; oId "uc009wfp.1"; nearest_ref "uc009wfp.1"; class_code "="; tss_id "TSS1329"; p_id "P1423";
chr1	hg19_knownGene	exon	110583257	110583325	.	+	.	gene_id "XLOC_001305"; transcript_id "5_00002275"; exon_number "7"; gene_name "uc009wfp.1"; oId "uc009wfp.1"; nearest_ref "uc009wfp.1"; class_code "="; tss_id "TSS1329"; p_id "P1423";
chr1	hg19_knownGene	exon	110584158	110584264	.	+	.	gene_id "XLOC_001305"; transcript_id "5_00002275"; exon_number "8"; gene_name "uc009wfp.1"; oId "uc009wfp.1"; nearest_ref "uc009wfp.1"; class_code "="; tss_id "TSS1329"; p_id "P1423";
chr1	hg19_knownGene	exon	110584356	110584483	.	+	.	gene_id "XLOC_001305"; transcript_id "5_00002275"; exon_number "9"; gene_name "uc009wfp.1"; oId "uc009wfp.1"; nearest_ref "uc009wfp.1"; class_code "="; tss_id "TSS1329"; p_id "P1423";
chr1	hg19_knownGene	exon	110585710	110585892	.	+	.	gene_id "XLOC_001305"; transcript_id "5_00002275"; exon_number "10"; gene_name "uc009wfp.1"; oId "uc009wfp.1"; nearest_ref "uc009wfp.1"; class_code "="; tss_id "TSS1329"; p_id "P1423";
chr1	hg19_knownGene	exon	110586261	110586478	.	+	.	gene_id "XLOC_001305"; transcript_id "5_00002275"; exon_number "11"; gene_name "uc009wfp.1"; oId "uc009wfp.1"; nearest_ref "uc009wfp.1"; class_code "="; tss_id "TSS1329"; p_id "P1423";
chr1	hg19_knownGene	exon	110587462	110587527	.	+	.	gene_id "XLOC_001305"; transcript_id "5_00002275"; exon_number "12"; gene_name "uc009wfp.1"; oId "uc009wfp.1"; nearest_ref "uc009wfp.1"; class_code "="; tss_id "TSS1329"; p_id "P1423";
chr1	hg19_knownGene	exon	110587637	110587700	.	+	.	gene_id "XLOC_001305"; transcript_id "5_00002275"; exon_number "13"; gene_name "uc009wfp.1"; oId "uc009wfp.1"; nearest_ref "uc009wfp.1"; class_code "="; tss_id "TSS1329"; p_id "P1423";
chr1	hg19_knownGene	exon	110589302	110589373	.	+	.	gene_id "XLOC_001305"; transcript_id "5_00002275"; exon_number "14"; gene_name "uc009wfp.1"; oId "uc009wfp.1"; nearest_ref "uc009wfp.1"; class_code "="; tss_id "TSS1329"; p_id "P1423";
chr1	hg19_knownGene	exon	110590164	110590238	.	+	.	gene_id "XLOC_001305"; transcript_id "5_00002275"; exon_number "15"; gene_name "uc009wfp.1"; oId "uc009wfp.1"; nearest_ref "uc009wfp.1"; class_code "="; tss_id "TSS1329"; p_id "P1423";
chr1	hg19_knownGene	exon	110590394	110590491	.	+	.	gene_id "XLOC_001305"; transcript_id "5_00002275"; exon_number "16"; gene_name "uc009wfp.1"; oId "uc009wfp.1"; nearest_ref "uc009wfp.1"; class_code "="; tss_id "TSS1329"; p_id "P1423";
chr1	hg19_knownGene	exon	110591734	110591860	.	+	.	gene_id "XLOC_001305"; transcript_id "5_00002275"; exon_number "17"; gene_name "uc009wfp.1"; oId "uc009wfp.1"; nearest_ref "uc009wfp.1"; class_code "="; tss_id "TSS1329"; p_id "P1423";
chr1	hg19_knownGene	exon	110592082	110592182	.	+	.	gene_id "XLOC_001305"; transcript_id "5_00002275"; exon_number "18"; gene_name "uc009wfp.1"; oId "uc009wfp.1"; nearest_ref "uc009wfp.1"; class_code "="; tss_id "TSS1329"; p_id "P1423";
chr1	hg19_knownGene	exon	110592965	110593031	.	+	.	gene_id "XLOC_001305"; transcript_id "5_00002275"; exon_number "19"; gene_name "uc009wfp.1"; oId "uc009wfp.1"; nearest_ref "uc009wfp.1"; class_code "="; tss_id "TSS1329"; p_id "P1423";
chr1	hg19_knownGene	exon	110593578	110593682	.	+	.	gene_id "XLOC_001305"; transcript_id "5_00002275"; exon_number "20"; gene_name "uc009wfp.1"; oId "uc009wfp.1"; nearest_ref "uc009wfp.1"; class_code "="; tss_id "TSS1329"; p_id "P1423";
chr1	hg19_knownGene	exon	110594305	110594509	.	+	.	gene_id "XLOC_001305"; transcript_id "5_00002275"; exon_number "21"; gene_name "uc009wfp.1"; oId "uc009wfp.1"; nearest_ref "uc009wfp.1"; class_code "="; tss_id "TSS1329"; p_id "P1423";
chr1	hg19_knownGene	exon	110596287	110597424	.	+	.	gene_id "XLOC_001305"; transcript_id "5_00002275"; exon_number "22"; gene_name "uc009wfp.1"; oId "uc009wfp.1"; nearest_ref "uc009wfp.1"; class_code "="; tss_id "TSS1329"; p_id "P1423";
chr1	Cufflinks	exon	110577241	110577439	.	+	.	gene_id "XLOC_001305"; transcript_id "5_00013666"; exon_number "1"; gene_name "uc009wfp.1"; oId "upf1_r4.1910.4"; nearest_ref "uc009wfp.1"; class_code "j"; tss_id "TSS1329";
chr1	Cufflinks	exon	110580513	110580582	.	+	.	gene_id "XLOC_001305"; transcript_id "5_00013666"; exon_number "2"; gene_name "uc009wfp.1"; oId "upf1_r4.1910.4"; nearest_ref "uc009wfp.1"; class_code "j"; tss_id "TSS1329";
chr1	Cufflinks	exon	110581305	110581379	.	+	.	gene_id "XLOC_001305"; transcript_id "5_00013666"; exon_number "3"; gene_name "uc009wfp.1"; oId "upf1_r4.1910.4"; nearest_ref "uc009wfp.1"; class_code "j"; tss_id "TSS1329";
chr1	Cufflinks	exon	110581794	110581928	.	+	.	gene_id "XLOC_001305"; transcript_id "5_00013666"; exon_number "4"; gene_name "uc009wfp.1"; oId "upf1_r4.1910.4"; nearest_ref "uc009wfp.1"; class_code "j"; tss_id "TSS1329";
chr1	Cufflinks	exon	110582017	110582137	.	+	.	gene_id "XLOC_001305"; transcript_id "5_00013666"; exon_number "5"; gene_name "uc009wfp.1"; oId "upf1_r4.1910.4"; nearest_ref "uc009wfp.1"; class_code "j"; tss_id "TSS1329";
chr1	Cufflinks	exon	110583257	110583325	.	+	.	gene_id "XLOC_001305"; transcript_id "5_00013666"; exon_number "6"; gene_name "uc009wfp.1"; oId "upf1_r4.1910.4"; nearest_ref "uc009wfp.1"; class_code "j"; tss_id "TSS1329";
chr1	Cufflinks	exon	110584158	110584264	.	+	.	gene_id "XLOC_001305"; transcript_id "5_00013666"; exon_number "7"; gene_name "uc009wfp.1"; oId "upf1_r4.1910.4"; nearest_ref "uc009wfp.1"; class_code "j"; tss_id "TSS1329";
chr1	Cufflinks	exon	110584356	110584483	.	+	.	gene_id "XLOC_001305"; transcript_id "5_00013666"; exon_number "8"; gene_name "uc009wfp.1"; oId "upf1_r4.1910.4"; nearest_ref "uc009wfp.1"; class_code "j"; tss_id "TSS1329";
chr1	Cufflinks	exon	110585710	110585892	.	+	.	gene_id "XLOC_001305"; transcript_id "5_00013666"; exon_number "9"; gene_name "uc009wfp.1"; oId "upf1_r4.1910.4"; nearest_ref "uc009wfp.1"; class_code "j"; tss_id "TSS1329";
chr1	Cufflinks	exon	110586261	110586478	.	+	.	gene_id "XLOC_001305"; transcript_id "5_00013666"; exon_number "10"; gene_name "uc009wfp.1"; oId "upf1_r4.1910.4"; nearest_ref "uc009wfp.1"; class_code "j"; tss_id "TSS1329";
chr1	Cufflinks	exon	110587462	110587527	.	+	.	gene_id "XLOC_001305"; transcript_id "5_00013666"; exon_number "11"; gene_name "uc009wfp.1"; oId "upf1_r4.1910.4"; nearest_ref "uc009wfp.1"; class_code "j"; tss_id "TSS1329";
chr1	Cufflinks	exon	110587637	110587700	.	+	.	gene_id "XLOC_001305"; transcript_id "5_00013666"; exon_number "12"; gene_name "uc009wfp.1"; oId "upf1_r4.1910.4"; nearest_ref "uc009wfp.1"; class_code "j"; tss_id "TSS1329";
chr1	Cufflinks	exon	110589302	110589373	.	+	.	gene_id "XLOC_001305"; transcript_id "5_00013666"; exon_number "13"; gene_name "uc009wfp.1"; oId "upf1_r4.1910.4"; nearest_ref "uc009wfp.1"; class_code "j"; tss_id "TSS1329";
chr1	Cufflinks	exon	110590164	110590238	.	+	.	gene_id "XLOC_001305"; transcript_id "5_00013666"; exon_number "14"; gene_name "uc009wfp.1"; oId "upf1_r4.1910.4"; nearest_ref "uc009wfp.1"; class_code "j"; tss_id "TSS1329";
chr1	Cufflinks	exon	110590394	110590491	.	+	.	gene_id "XLOC_001305"; transcript_id "5_00013666"; exon_number "15"; gene_name "uc009wfp.1"; oId "upf1_r4.1910.4"; nearest_ref "uc009wfp.1"; class_code "j"; tss_id "TSS1329";
chr1	Cufflinks	exon	110591734	110591860	.	+	.	gene_id "XLOC_001305"; transcript_id "5_00013666"; exon_number "16"; gene_name "uc009wfp.1"; oId "upf1_r4.1910.4"; nearest_ref "uc009wfp.1"; class_code "j"; tss_id "TSS1329";
chr1	Cufflinks	exon	110592082	110592182	.	+	.	gene_id "XLOC_001305"; transcript_id "5_00013666"; exon_number "17"; gene_name "uc009wfp.1"; oId "upf1_r4.1910.4"; nearest_ref "uc009wfp.1"; class_code "j"; tss_id "TSS1329";
chr1	Cufflinks	exon	110592965	110593031	.	+	.	gene_id "XLOC_001305"; transcript_id "5_00013666"; exon_number "18"; gene_name "uc009wfp.1"; oId "upf1_r4.1910.4"; nearest_ref "uc009wfp.1"; class_code "j"; tss_id "TSS1329";
chr1	Cufflinks	exon	110593578	110593682	.	+	.	gene_id "XLOC_001305"; transcript_id "5_00013666"; exon_number "19"; gene_name "uc009wfp.1"; oId "upf1_r4.1910.4"; nearest_ref "uc009wfp.1"; class_code "j"; tss_id "TSS1329";
chr1	Cufflinks	exon	110594305	110594509	.	+	.	gene_id "XLOC_001305"; transcript_id "5_00013666"; exon_number "20"; gene_name "uc009wfp.1"; oId "upf1_r4.1910.4"; nearest_ref "uc009wfp.1"; class_code "j"; tss_id "TSS1329";
chr1	Cufflinks	exon	110596287	110597424	.	+	.	gene_id "XLOC_001305"; transcript_id "5_00013666"; exon_number "21"; gene_name "uc009wfp.1"; oId "upf1_r4.1910.4"; nearest_ref "uc009wfp.1"; class_code "j"; tss_id "TSS1329";
chr1	Cufflinks	exon	110598267	110599826	.	+	.	gene_id "XLOC_001305"; transcript_id "5_00013666"; exon_number "22"; gene_name "uc009wfp.1"; oId "upf1_r4.1910.4"; nearest_ref "uc009wfp.1"; class_code "j"; tss_id "TSS1329";
chr1	Cufflinks	exon	110577241	110577439	.	+	.	gene_id "XLOC_001305"; transcript_id "5_00011940"; exon_number "1"; gene_name "uc009wfp.1"; oId "upf3.1112.4"; nearest_ref "uc009wfp.1"; class_code "j"; tss_id "TSS1329";
chr1	Cufflinks	exon	110580513	110580582	.	+	.	gene_id "XLOC_001305"; transcript_id "5_00011940"; exon_number "2"; gene_name "uc009wfp.1"; oId "upf3.1112.4"; nearest_ref "uc009wfp.1"; class_code "j"; tss_id "TSS1329";
chr1	Cufflinks	exon	110581305	110581379	.	+	.	gene_id "XLOC_001305"; transcript_id "5_00011940"; exon_number "3"; gene_name "uc009wfp.1"; oId "upf3.1112.4"; nearest_ref "uc009wfp.1"; class_code "j"; tss_id "TSS1329";
chr1	Cufflinks	exon	110581794	110581928	.	+	.	gene_id "XLOC_001305"; transcript_id "5_00011940"; exon_number "4"; gene_name "uc009wfp.1"; oId "upf3.1112.4"; nearest_ref "uc009wfp.1"; class_code "j"; tss_id "TSS1329";
chr1	Cufflinks	exon	110582017	110582137	.	+	.	gene_id "XLOC_001305"; transcript_id "5_00011940"; exon_number "5"; gene_name "uc009wfp.1"; oId "upf3.1112.4"; nearest_ref "uc009wfp.1"; class_code "j"; tss_id "TSS1329";
chr1	Cufflinks	exon	110583257	110583325	.	+	.	gene_id "XLOC_001305"; transcript_id "5_00011940"; exon_number "6"; gene_name "uc009wfp.1"; oId "upf3.1112.4"; nearest_ref "uc009wfp.1"; class_code "j"; tss_id "TSS1329";
chr1	Cufflinks	exon	110584158	110584264	.	+	.	gene_id "XLOC_001305"; transcript_id "5_00011940"; exon_number "7"; gene_name "uc009wfp.1"; oId "upf3.1112.4"; nearest_ref "uc009wfp.1"; class_code "j"; tss_id "TSS1329";
chr1	Cufflinks	exon	110584356	110584483	.	+	.	gene_id "XLOC_001305"; transcript_id "5_00011940"; exon_number "8"; gene_name "uc009wfp.1"; oId "upf3.1112.4"; nearest_ref "uc009wfp.1"; class_code "j"; tss_id "TSS1329";
chr1	Cufflinks	exon	110585710	110585892	.	+	.	gene_id "XLOC_001305"; transcript_id "5_00011940"; exon_number "9"; gene_name "uc009wfp.1"; oId "upf3.1112.4"; nearest_ref "uc009wfp.1"; class_code "j"; tss_id "TSS1329";
chr1	Cufflinks	exon	110586261	110586478	.	+	.	gene_id "XLOC_001305"; transcript_id "5_00011940"; exon_number "10"; gene_name "uc009wfp.1"; oId "upf3.1112.4"; nearest_ref "uc009wfp.1"; class_code "j"; tss_id "TSS1329";
chr1	Cufflinks	exon	110587462	110587527	.	+	.	gene_id "XLOC_001305"; transcript_id "5_00011940"; exon_number "11"; gene_name "uc009wfp.1"; oId "upf3.1112.4"; nearest_ref "uc009wfp.1"; class_code "j"; tss_id "TSS1329";
chr1	Cufflinks	exon	110587637	110587700	.	+	.	gene_id "XLOC_001305"; transcript_id "5_00011940"; exon_number "12"; gene_name "uc009wfp.1"; oId "upf3.1112.4"; nearest_ref "uc009wfp.1"; class_code "j"; tss_id "TSS1329";
chr1	Cufflinks	exon	110589302	110589373	.	+	.	gene_id "XLOC_001305"; transcript_id "5_00011940"; exon_number "13"; gene_name "uc009wfp.1"; oId "upf3.1112.4"; nearest_ref "uc009wfp.1"; class_code "j"; tss_id "TSS1329";
chr1	Cufflinks	exon	110590164	110590238	.	+	.	gene_id "XLOC_001305"; transcript_id "5_00011940"; exon_number "14"; gene_name "uc009wfp.1"; oId "upf3.1112.4"; nearest_ref "uc009wfp.1"; class_code "j"; tss_id "TSS1329";
chr1	Cufflinks	exon	110590394	110590491	.	+	.	gene_id "XLOC_001305"; transcript_id "5_00011940"; exon_number "15"; gene_name "uc009wfp.1"; oId "upf3.1112.4"; nearest_ref "uc009wfp.1"; class_code "j"; tss_id "TSS1329";
chr1	Cufflinks	exon	110591734	110591860	.	+	.	gene_id "XLOC_001305"; transcript_id "5_00011940"; exon_number "16"; gene_name "uc009wfp.1"; oId "upf3.1112.4"; nearest_ref "uc009wfp.1"; class_code "j"; tss_id "TSS1329";
chr1	Cufflinks	exon	110592082	110592182	.	+	.	gene_id "XLOC_001305"; transcript_id "5_00011940"; exon_number "17"; gene_name "uc009wfp.1"; oId "upf3.1112.4"; nearest_ref "uc009wfp.1"; class_code "j"; tss_id "TSS1329";
chr1	Cufflinks	exon	110592965	110593031	.	+	.	gene_id "XLOC_001305"; transcript_id "5_00011940"; exon_number "18"; gene_name "uc009wfp.1"; oId "upf3.1112.4"; nearest_ref "uc009wfp.1"; class_code "j"; tss_id "TSS1329";
chr1	Cufflinks	exon	110593578	110593682	.	+	.	gene_id "XLOC_001305"; transcript_id "5_00011940"; exon_number "19"; gene_name "uc009wfp.1"; oId "upf3.1112.4"; nearest_ref "uc009wfp.1"; class_code "j"; tss_id "TSS1329";
chr1	Cufflinks	exon	110594305	110594509	.	+	.	gene_id "XLOC_001305"; transcript_id "5_00011940"; exon_number "20"; gene_name "uc009wfp.1"; oId "upf3.1112.4"; nearest_ref "uc009wfp.1"; class_code "j"; tss_id "TSS1329";
chr1	Cufflinks	exon	110596287	110596580	.	+	.	gene_id "XLOC_001305"; transcript_id "5_00011940"; exon_number "21"; gene_name "uc009wfp.1"; oId "upf3.1112.4"; nearest_ref "uc009wfp.1"; class_code "j"; tss_id "TSS1329";
chr1	Cufflinks	exon	110597285	110597424	.	+	.	gene_id "XLOC_001305"; transcript_id "5_00011940"; exon_number "22"; gene_name "uc009wfp.1"; oId "upf3.1112.4"; nearest_ref "uc009wfp.1"; class_code "j"; tss_id "TSS1329";
chr1	Cufflinks	exon	110615040	110615048	.	+	.	gene_id "XLOC_001305"; transcript_id "5_00011940"; exon_number "23"; gene_name "uc009wfp.1"; oId "upf3.1112.4"; nearest_ref "uc009wfp.1"; class_code "j"; tss_id "TSS1329";
chr1	Cufflinks	exon	110601963	110605166	.	+	.	gene_id "XLOC_001305"; transcript_id "5_00002276"; exon_number "1"; gene_name "uc001dzb.2"; oId "SC3.1120.1"; nearest_ref "uc001dzb.2"; class_code "x";
chr1	Cufflinks	exon	110616745	110616952	.	+	.	gene_id "XLOC_001306"; transcript_id "5_00011942"; exon_number "1"; oId "upf3.1115.1"; class_code "u"; tss_id "TSS1331";
chr1	Cufflinks	exon	110651467	110651650	.	+	.	gene_id "XLOC_001306"; transcript_id "5_00011942"; exon_number "2"; oId "upf3.1115.1"; class_code "u"; tss_id "TSS1331";
chr1	Cufflinks	exon	110651921	110652023	.	+	.	gene_id "XLOC_001306"; transcript_id "5_00011942"; exon_number "3"; oId "upf3.1115.1"; class_code "u"; tss_id "TSS1331";
chr1	Cufflinks	exon	110618057	110618550	.	+	.	gene_id "XLOC_001307"; transcript_id "5_00009623"; exon_number "1"; oId "SC4.1597.1"; class_code "u";
chr1	Cufflinks	exon	110624902	110625117	.	+	.	gene_id "XLOC_001308"; transcript_id "5_00009624"; exon_number "1"; oId "SC4.1598.1"; class_code "u";
chr1	Cufflinks	exon	110625186	110625806	.	+	.	gene_id "XLOC_001309"; transcript_id "5_00009625"; exon_number "1"; oId "SC4.1599.1"; class_code "u";
chr1	Cufflinks	exon	110652242	110652467	.	+	.	gene_id "XLOC_001310"; transcript_id "5_00011943"; exon_number "1"; gene_name "uc001dzc.2"; oId "upf3.uc001dzc.2.1"; nearest_ref "uc001dzc.2"; class_code "o"; tss_id "TSS1332";
chr1	Cufflinks	exon	110654601	110657124	.	+	.	gene_id "XLOC_001310"; transcript_id "5_00011943"; exon_number "2"; gene_name "uc001dzc.2"; oId "upf3.uc001dzc.2.1"; nearest_ref "uc001dzc.2"; class_code "o"; tss_id "TSS1332";
chr1	Cufflinks	exon	110654440	110656568	.	+	.	gene_id "XLOC_001310"; transcript_id "5_00011944"; exon_number "1"; gene_name "uc001dzc.2"; oId "uc001dzc.2_ext"; nearest_ref "uc001dzc.2"; class_code "o";
chr1	Cufflinks	exon	110653658	110653872	.	+	.	gene_id "XLOC_001311"; transcript_id "5_00013670"; exon_number "1"; oId "upf1_r4.1916.1"; class_code "u";
chr1	Cufflinks	exon	110653923	110654146	.	+	.	gene_id "XLOC_001312"; transcript_id "5_00013671"; exon_number "1"; oId "upf1_r4.1917.1"; class_code "u";
chr1	Cufflinks	exon	110657758	110658512	.	+	.	gene_id "XLOC_001313"; transcript_id "5_00011945"; exon_number "1"; gene_name "uc001dzc.2"; oId "upf3.1082.1"; nearest_ref "uc001dzc.2"; class_code "p";
chr1	hg19_knownGene	exon	110693132	110693505	.	+	.	gene_id "XLOC_001314"; transcript_id "5_00002278"; exon_number "1"; gene_name "uc009wfq.2"; oId "uc009wfq.2"; nearest_ref "uc009wfq.2"; class_code "="; tss_id "TSS1333"; p_id "P1427";
chr1	hg19_knownGene	exon	110709465	110709837	.	+	.	gene_id "XLOC_001314"; transcript_id "5_00002278"; exon_number "2"; gene_name "uc009wfq.2"; oId "uc009wfq.2"; nearest_ref "uc009wfq.2"; class_code "="; tss_id "TSS1333"; p_id "P1427";
chr1	hg19_knownGene	exon	110714682	110714839	.	+	.	gene_id "XLOC_001314"; transcript_id "5_00002278"; exon_number "3"; gene_name "uc009wfq.2"; oId "uc009wfq.2"; nearest_ref "uc009wfq.2"; class_code "="; tss_id "TSS1333"; p_id "P1427";
chr1	hg19_knownGene	exon	110716595	110716721	.	+	.	gene_id "XLOC_001314"; transcript_id "5_00002278"; exon_number "4"; gene_name "uc009wfq.2"; oId "uc009wfq.2"; nearest_ref "uc009wfq.2"; class_code "="; tss_id "TSS1333"; p_id "P1427";
chr1	hg19_knownGene	exon	110717401	110717582	.	+	.	gene_id "XLOC_001314"; transcript_id "5_00002278"; exon_number "5"; gene_name "uc009wfq.2"; oId "uc009wfq.2"; nearest_ref "uc009wfq.2"; class_code "="; tss_id "TSS1333"; p_id "P1427";
chr1	hg19_knownGene	exon	110719251	110719361	.	+	.	gene_id "XLOC_001314"; transcript_id "5_00002278"; exon_number "6"; gene_name "uc009wfq.2"; oId "uc009wfq.2"; nearest_ref "uc009wfq.2"; class_code "="; tss_id "TSS1333"; p_id "P1427";
chr1	hg19_knownGene	exon	110734594	110734835	.	+	.	gene_id "XLOC_001314"; transcript_id "5_00002278"; exon_number "7"; gene_name "uc009wfq.2"; oId "uc009wfq.2"; nearest_ref "uc009wfq.2"; class_code "="; tss_id "TSS1333"; p_id "P1427";
chr1	hg19_knownGene	exon	110735128	110735320	.	+	.	gene_id "XLOC_001314"; transcript_id "5_00002278"; exon_number "8"; gene_name "uc009wfq.2"; oId "uc009wfq.2"; nearest_ref "uc009wfq.2"; class_code "="; tss_id "TSS1333"; p_id "P1427";
chr1	hg19_knownGene	exon	110737201	110737393	.	+	.	gene_id "XLOC_001314"; transcript_id "5_00002278"; exon_number "9"; gene_name "uc009wfq.2"; oId "uc009wfq.2"; nearest_ref "uc009wfq.2"; class_code "="; tss_id "TSS1333"; p_id "P1427";
chr1	hg19_knownGene	exon	110738208	110738367	.	+	.	gene_id "XLOC_001314"; transcript_id "5_00002278"; exon_number "10"; gene_name "uc009wfq.2"; oId "uc009wfq.2"; nearest_ref "uc009wfq.2"; class_code "="; tss_id "TSS1333"; p_id "P1427";
chr1	hg19_knownGene	exon	110740059	110740221	.	+	.	gene_id "XLOC_001314"; transcript_id "5_00002278"; exon_number "11"; gene_name "uc009wfq.2"; oId "uc009wfq.2"; nearest_ref "uc009wfq.2"; class_code "="; tss_id "TSS1333"; p_id "P1427";
chr1	hg19_knownGene	exon	110740698	110744821	.	+	.	gene_id "XLOC_001314"; transcript_id "5_00002278"; exon_number "12"; gene_name "uc009wfq.2"; oId "uc009wfq.2"; nearest_ref "uc009wfq.2"; class_code "="; tss_id "TSS1333"; p_id "P1427";
chr1	hg19_knownGene	exon	110735128	110735320	.	+	.	gene_id "XLOC_001314"; transcript_id "5_00002279"; exon_number "1"; gene_name "uc001dze.1"; oId "uc001dze.1"; nearest_ref "uc001dze.1"; class_code "="; tss_id "TSS1334"; p_id "P1426";
chr1	hg19_knownGene	exon	110737201	110737566	.	+	.	gene_id "XLOC_001314"; transcript_id "5_00002279"; exon_number "2"; gene_name "uc001dze.1"; oId "uc001dze.1"; nearest_ref "uc001dze.1"; class_code "="; tss_id "TSS1334"; p_id "P1426";
chr1	Cufflinks	exon	110753363	110754799	.	+	.	gene_id "XLOC_001315"; transcript_id "5_00002280"; exon_number "1"; gene_name "uc001dzf.2"; oId "uc001dzf.2_ext"; nearest_ref "uc001dzf.2"; class_code "="; tss_id "TSS1335"; p_id "P1430";
chr1	Cufflinks	exon	110765586	110766704	.	+	.	gene_id "XLOC_001315"; transcript_id "5_00002280"; exon_number "2"; gene_name "uc001dzf.2"; oId "uc001dzf.2_ext"; nearest_ref "uc001dzf.2"; class_code "="; tss_id "TSS1335"; p_id "P1430";
chr1	Cufflinks	exon	110753363	110754799	.	+	.	gene_id "XLOC_001315"; transcript_id "5_00002281"; exon_number "1"; gene_name "uc009wfr.2"; oId "uc009wfr.2_ext"; nearest_ref "uc009wfr.2"; class_code "="; tss_id "TSS1335"; p_id "P1429";
chr1	Cufflinks	exon	110765586	110766522	.	+	.	gene_id "XLOC_001315"; transcript_id "5_00002281"; exon_number "2"; gene_name "uc009wfr.2"; oId "uc009wfr.2_ext"; nearest_ref "uc009wfr.2"; class_code "="; tss_id "TSS1335"; p_id "P1429";
chr1	Cufflinks	exon	110768597	110769165	.	+	.	gene_id "XLOC_001315"; transcript_id "5_00002281"; exon_number "3"; gene_name "uc009wfr.2"; oId "uc009wfr.2_ext"; nearest_ref "uc009wfr.2"; class_code "="; tss_id "TSS1335"; p_id "P1429";
chr1	Cufflinks	exon	110753363	110754799	.	+	.	gene_id "XLOC_001315"; transcript_id "5_00002284"; exon_number "1"; gene_name "uc001dzi.2"; oId "uc001dzi.2_ext"; nearest_ref "uc001dzi.2"; class_code "="; tss_id "TSS1335";
chr1	Cufflinks	exon	110765586	110766522	.	+	.	gene_id "XLOC_001315"; transcript_id "5_00002284"; exon_number "2"; gene_name "uc001dzi.2"; oId "uc001dzi.2_ext"; nearest_ref "uc001dzi.2"; class_code "="; tss_id "TSS1335";
chr1	Cufflinks	exon	110768597	110768800	.	+	.	gene_id "XLOC_001315"; transcript_id "5_00002284"; exon_number "3"; gene_name "uc001dzi.2"; oId "uc001dzi.2_ext"; nearest_ref "uc001dzi.2"; class_code "="; tss_id "TSS1335";
chr1	Cufflinks	exon	110774843	110775219	.	+	.	gene_id "XLOC_001315"; transcript_id "5_00002284"; exon_number "4"; gene_name "uc001dzi.2"; oId "uc001dzi.2_ext"; nearest_ref "uc001dzi.2"; class_code "="; tss_id "TSS1335";
chr1	Cufflinks	exon	110775533	110776665	.	+	.	gene_id "XLOC_001315"; transcript_id "5_00002284"; exon_number "5"; gene_name "uc001dzi.2"; oId "uc001dzi.2_ext"; nearest_ref "uc001dzi.2"; class_code "="; tss_id "TSS1335";
chr1	Cufflinks	exon	110753363	110754799	.	+	.	gene_id "XLOC_001315"; transcript_id "5_00002283"; exon_number "1"; gene_name "uc001dzh.2"; oId "uc001dzh.2_ext"; nearest_ref "uc001dzh.2"; class_code "="; tss_id "TSS1335"; p_id "P1428";
chr1	Cufflinks	exon	110765586	110766522	.	+	.	gene_id "XLOC_001315"; transcript_id "5_00002283"; exon_number "2"; gene_name "uc001dzh.2"; oId "uc001dzh.2_ext"; nearest_ref "uc001dzh.2"; class_code "="; tss_id "TSS1335"; p_id "P1428";
chr1	Cufflinks	exon	110768597	110768800	.	+	.	gene_id "XLOC_001315"; transcript_id "5_00002283"; exon_number "3"; gene_name "uc001dzh.2"; oId "uc001dzh.2_ext"; nearest_ref "uc001dzh.2"; class_code "="; tss_id "TSS1335"; p_id "P1428";
chr1	Cufflinks	exon	110774843	110776665	.	+	.	gene_id "XLOC_001315"; transcript_id "5_00002283"; exon_number "4"; gene_name "uc001dzh.2"; oId "uc001dzh.2_ext"; nearest_ref "uc001dzh.2"; class_code "="; tss_id "TSS1335"; p_id "P1428";
chr1	Cufflinks	exon	110753363	110754799	.	+	.	gene_id "XLOC_001315"; transcript_id "5_00002282"; exon_number "1"; gene_name "uc001dzg.2"; oId "uc001dzg.2_ext"; nearest_ref "uc001dzg.2"; class_code "="; tss_id "TSS1335"; p_id "P1431";
chr1	Cufflinks	exon	110765586	110766522	.	+	.	gene_id "XLOC_001315"; transcript_id "5_00002282"; exon_number "2"; gene_name "uc001dzg.2"; oId "uc001dzg.2_ext"; nearest_ref "uc001dzg.2"; class_code "="; tss_id "TSS1335"; p_id "P1431";
chr1	Cufflinks	exon	110768597	110768800	.	+	.	gene_id "XLOC_001315"; transcript_id "5_00002282"; exon_number "3"; gene_name "uc001dzg.2"; oId "uc001dzg.2_ext"; nearest_ref "uc001dzg.2"; class_code "="; tss_id "TSS1335"; p_id "P1431";
chr1	Cufflinks	exon	110775533	110776665	.	+	.	gene_id "XLOC_001315"; transcript_id "5_00002282"; exon_number "4"; gene_name "uc001dzg.2"; oId "uc001dzg.2_ext"; nearest_ref "uc001dzg.2"; class_code "="; tss_id "TSS1335"; p_id "P1431";
chr1	Cufflinks	exon	110769925	110770464	.	+	.	gene_id "XLOC_001316"; transcript_id "5_00009627"; exon_number "1"; gene_name "uc001dzi.2"; oId "SC4.1605.1"; nearest_ref "uc001dzi.2"; class_code "i";
chr1	Cufflinks	exon	110770245	110770532	.	+	.	gene_id "XLOC_001316"; transcript_id "5_00013673"; exon_number "1"; gene_name "uc001dzi.2"; oId "upf1_r4.1838.1"; nearest_ref "uc001dzi.2"; class_code "i";
chr1	Cufflinks	exon	110770522	110770963	.	+	.	gene_id "XLOC_001316"; transcript_id "5_00002285"; exon_number "1"; gene_name "uc001dzi.2"; oId "SC4.1606.1"; nearest_ref "uc001dzi.2"; class_code "i";
chr1	Cufflinks	exon	110772276	110772668	.	+	.	gene_id "XLOC_001317"; transcript_id "5_00013676"; exon_number "1"; gene_name "uc001dzi.2"; oId "upf1_r4.1840.1"; nearest_ref "uc001dzi.2"; class_code "i";
chr1	Cufflinks	exon	110773349	110773956	.	+	.	gene_id "XLOC_001318"; transcript_id "5_00011946"; exon_number "1"; gene_name "uc001dzi.2"; oId "upf3.1087.1"; nearest_ref "uc001dzi.2"; class_code "i";
chr1	Cufflinks	exon	110773650	110774346	.	+	.	gene_id "XLOC_001318"; transcript_id "5_00013677"; exon_number "1"; gene_name "uc001dzi.2"; oId "upf1_r4.1841.1"; nearest_ref "uc001dzi.2"; class_code "i";
chr1	Cufflinks	exon	110774436	110774751	.	+	.	gene_id "XLOC_001319"; transcript_id "5_00011947"; exon_number "1"; gene_name "uc001dzi.2"; oId "upf3.1088.1"; nearest_ref "uc001dzi.2"; class_code "i";
chr1	Cufflinks	exon	110774555	110774811	.	+	.	gene_id "XLOC_001319"; transcript_id "5_00013678"; exon_number "1"; gene_name "uc001dzi.2"; oId "upf1_r4.1842.1"; nearest_ref "uc001dzi.2"; class_code "i";
chr1	Cufflinks	exon	110778222	110778666	.	+	.	gene_id "XLOC_001320"; transcript_id "5_00013679"; exon_number "1"; gene_name "uc001dzh.2"; oId "upf1_r4.1830.1"; nearest_ref "uc001dzh.2"; class_code "p";
chr1	Cufflinks	exon	110780369	110780808	.	+	.	gene_id "XLOC_001321"; transcript_id "5_00009630"; exon_number "1"; oId "SC4.1609.1"; class_code "u";
chr1	Cufflinks	exon	110781664	110781936	.	+	.	gene_id "XLOC_001322"; transcript_id "5_00009631"; exon_number "1"; oId "SC4.1610.1"; class_code "u";
chr1	Cufflinks	exon	110787849	110788368	.	+	.	gene_id "XLOC_001323"; transcript_id "5_00009632"; exon_number "1"; oId "SC4.1611.1"; class_code "u";
chr1	Cufflinks	exon	110790250	110790920	.	+	.	gene_id "XLOC_001324"; transcript_id "5_00009633"; exon_number "1"; oId "SC4.1612.1"; class_code "u";
chr1	Cufflinks	exon	110898673	110899920	.	+	.	gene_id "XLOC_001325"; transcript_id "5_00009636"; exon_number "1"; oId "SC4.1641.1"; class_code "u";
chr1	Cufflinks	exon	110906257	110907100	.	+	.	gene_id "XLOC_001325"; transcript_id "5_00013685"; exon_number "1"; gene_name "uc010ovz.1"; oId "upf1_r4.1872.1"; nearest_ref "uc010ovz.1"; class_code "x";
chr1	Cufflinks	exon	110906774	110908618	.	+	.	gene_id "XLOC_001325"; transcript_id "5_00009639"; exon_number "1"; gene_name "uc001dzo.1"; oId "SC4.1647.1"; nearest_ref "uc001dzo.1"; class_code "i";
chr1	Cufflinks	exon	110914756	110915540	.	+	.	gene_id "XLOC_001325"; transcript_id "5_00011954"; exon_number "1"; gene_name "uc001dzo.1"; oId "upf3.1105.1"; nearest_ref "uc001dzo.1"; class_code "i";
chr1	Cufflinks	exon	110902519	110903883	.	+	.	gene_id "XLOC_001326"; transcript_id "5_00009637"; exon_number "1"; oId "SC4.1642.1"; class_code "u";
chr1	Cufflinks	exon	110908810	110909753	.	+	.	gene_id "XLOC_001327"; transcript_id "5_00009640"; exon_number "1"; gene_name "uc001dzo.1"; oId "SC4.1648.1"; nearest_ref "uc001dzo.1"; class_code "i";
chr1	Cufflinks	exon	110909582	110909974	.	+	.	gene_id "XLOC_001327"; transcript_id "5_00013687"; exon_number "1"; gene_name "uc001dzo.1"; oId "upf1_r4.1876.1"; nearest_ref "uc001dzo.1"; class_code "i";
chr1	Cufflinks	exon	110910553	110911747	.	+	.	gene_id "XLOC_001328"; transcript_id "5_00009641"; exon_number "1"; gene_name "uc001dzo.1"; oId "SC4.1649.1"; nearest_ref "uc001dzo.1"; class_code "i";
chr1	Cufflinks	exon	110911973	110913853	.	+	.	gene_id "XLOC_001329"; transcript_id "5_00009642"; exon_number "1"; gene_name "uc001dzo.1"; oId "SC4.1644.1"; nearest_ref "uc001dzo.1"; class_code "i";
chr1	Cufflinks	exon	110913518	110914648	.	+	.	gene_id "XLOC_001329"; transcript_id "5_00011953"; exon_number "1"; gene_name "uc001dzo.1"; oId "upf3.1104.1"; nearest_ref "uc001dzo.1"; class_code "i";
chr1	Cufflinks	exon	110921349	110922274	.	+	.	gene_id "XLOC_001330"; transcript_id "5_00009643"; exon_number "1"; gene_name "uc001dzp.1"; oId "SC4.1645.1"; nearest_ref "uc001dzp.1"; class_code "i";
chr1	Cufflinks	exon	110927718	110928146	.	+	.	gene_id "XLOC_001331"; transcript_id "5_00013692"; exon_number "1"; gene_name "uc001dzo.1"; oId "upf1_r4.1884.1"; nearest_ref "uc001dzo.1"; class_code "i";
chr1	Cufflinks	exon	110928500	110929041	.	+	.	gene_id "XLOC_001332"; transcript_id "5_00009644"; exon_number "1"; gene_name "uc001dzo.1"; oId "upf1_r4.1885.1"; nearest_ref "uc001dzo.1"; class_code "i";
chr1	Cufflinks	exon	110929273	110930010	.	+	.	gene_id "XLOC_001333"; transcript_id "5_00009645"; exon_number "1"; gene_name "uc001dzo.1"; oId "SC4.1651.1"; nearest_ref "uc001dzo.1"; class_code "i";
chr1	Cufflinks	exon	110936223	110936662	.	+	.	gene_id "XLOC_001334"; transcript_id "5_00009646"; exon_number "1"; oId "SC4.1622.1"; class_code "u";
chr1	Cufflinks	exon	110936435	110936907	.	+	.	gene_id "XLOC_001334"; transcript_id "5_00013694"; exon_number "1"; oId "upf1_r4.1887.1"; class_code "u";
chr1	Cufflinks	exon	110951867	110952232	.	+	.	gene_id "XLOC_001335"; transcript_id "5_00009647"; exon_number "1"; oId "SC4.1657.1"; class_code "u";
chr1	Cufflinks	exon	110955097	110955743	.	+	.	gene_id "XLOC_001336"; transcript_id "5_00009648"; exon_number "1"; oId "SC4.1658.1"; class_code "u";
chr1	Cufflinks	exon	110993657	110993910	.	+	.	gene_id "XLOC_001337"; transcript_id "5_00002291"; exon_number "1"; gene_name "uc001dzs.2"; oId "uc001dzs.2_ext"; nearest_ref "uc001dzs.2"; class_code "="; tss_id "TSS1339"; p_id "P1434";
chr1	Cufflinks	exon	110996583	110996708	.	+	.	gene_id "XLOC_001337"; transcript_id "5_00002291"; exon_number "2"; gene_name "uc001dzs.2"; oId "uc001dzs.2_ext"; nearest_ref "uc001dzs.2"; class_code "="; tss_id "TSS1339"; p_id "P1434";
chr1	Cufflinks	exon	110998854	110999974	.	+	.	gene_id "XLOC_001337"; transcript_id "5_00002291"; exon_number "3"; gene_name "uc001dzs.2"; oId "uc001dzs.2_ext"; nearest_ref "uc001dzs.2"; class_code "="; tss_id "TSS1339"; p_id "P1434";
chr1	hg19_knownGene	exon	111016378	111016416	.	+	.	gene_id "XLOC_001338"; transcript_id "5_00002292"; exon_number "1"; gene_name "uc009wft.1"; oId "uc009wft.1"; nearest_ref "uc009wft.1"; class_code "="; tss_id "TSS1340";
chr1	hg19_knownGene	exon	111016566	111016704	.	+	.	gene_id "XLOC_001338"; transcript_id "5_00002292"; exon_number "2"; gene_name "uc009wft.1"; oId "uc009wft.1"; nearest_ref "uc009wft.1"; class_code "="; tss_id "TSS1340";
chr1	hg19_knownGene	exon	111025397	111025547	.	+	.	gene_id "XLOC_001338"; transcript_id "5_00002292"; exon_number "3"; gene_name "uc009wft.1"; oId "uc009wft.1"; nearest_ref "uc009wft.1"; class_code "="; tss_id "TSS1340";
chr1	hg19_knownGene	exon	111026536	111026653	.	+	.	gene_id "XLOC_001338"; transcript_id "5_00002292"; exon_number "4"; gene_name "uc009wft.1"; oId "uc009wft.1"; nearest_ref "uc009wft.1"; class_code "="; tss_id "TSS1340";
chr1	hg19_knownGene	exon	111027098	111027243	.	+	.	gene_id "XLOC_001338"; transcript_id "5_00002292"; exon_number "5"; gene_name "uc009wft.1"; oId "uc009wft.1"; nearest_ref "uc009wft.1"; class_code "="; tss_id "TSS1340";
chr1	hg19_knownGene	exon	111027449	111027700	.	+	.	gene_id "XLOC_001338"; transcript_id "5_00002292"; exon_number "6"; gene_name "uc009wft.1"; oId "uc009wft.1"; nearest_ref "uc009wft.1"; class_code "="; tss_id "TSS1340";
chr1	hg19_knownGene	exon	111029508	111029707	.	+	.	gene_id "XLOC_001338"; transcript_id "5_00002292"; exon_number "7"; gene_name "uc009wft.1"; oId "uc009wft.1"; nearest_ref "uc009wft.1"; class_code "="; tss_id "TSS1340";
chr1	hg19_knownGene	exon	111031145	111031285	.	+	.	gene_id "XLOC_001338"; transcript_id "5_00002292"; exon_number "8"; gene_name "uc009wft.1"; oId "uc009wft.1"; nearest_ref "uc009wft.1"; class_code "="; tss_id "TSS1340";
chr1	hg19_knownGene	exon	111023388	111023449	.	+	.	gene_id "XLOC_001338"; transcript_id "5_00002293"; exon_number "1"; gene_name "uc009wfu.1"; oId "uc009wfu.1"; nearest_ref "uc009wfu.1"; class_code "="; tss_id "TSS1341";
chr1	hg19_knownGene	exon	111025397	111025547	.	+	.	gene_id "XLOC_001338"; transcript_id "5_00002293"; exon_number "2"; gene_name "uc009wfu.1"; oId "uc009wfu.1"; nearest_ref "uc009wfu.1"; class_code "="; tss_id "TSS1341";
chr1	hg19_knownGene	exon	111026536	111026653	.	+	.	gene_id "XLOC_001338"; transcript_id "5_00002293"; exon_number "3"; gene_name "uc009wfu.1"; oId "uc009wfu.1"; nearest_ref "uc009wfu.1"; class_code "="; tss_id "TSS1341";
chr1	hg19_knownGene	exon	111027449	111027566	.	+	.	gene_id "XLOC_001338"; transcript_id "5_00002293"; exon_number "4"; gene_name "uc009wfu.1"; oId "uc009wfu.1"; nearest_ref "uc009wfu.1"; class_code "="; tss_id "TSS1341";
chr1	hg19_knownGene	exon	111029508	111029707	.	+	.	gene_id "XLOC_001338"; transcript_id "5_00002293"; exon_number "5"; gene_name "uc009wfu.1"; oId "uc009wfu.1"; nearest_ref "uc009wfu.1"; class_code "="; tss_id "TSS1341";
chr1	hg19_knownGene	exon	111031145	111031256	.	+	.	gene_id "XLOC_001338"; transcript_id "5_00002293"; exon_number "6"; gene_name "uc009wfu.1"; oId "uc009wfu.1"; nearest_ref "uc009wfu.1"; class_code "="; tss_id "TSS1341";
chr1	hg19_knownGene	exon	111032049	111032193	.	+	.	gene_id "XLOC_001338"; transcript_id "5_00002293"; exon_number "7"; gene_name "uc009wfu.1"; oId "uc009wfu.1"; nearest_ref "uc009wfu.1"; class_code "="; tss_id "TSS1341";
chr1	hg19_knownGene	exon	111032794	111032892	.	+	.	gene_id "XLOC_001338"; transcript_id "5_00002293"; exon_number "8"; gene_name "uc009wfu.1"; oId "uc009wfu.1"; nearest_ref "uc009wfu.1"; class_code "="; tss_id "TSS1341";
chr1	hg19_knownGene	exon	111033656	111033891	.	+	.	gene_id "XLOC_001338"; transcript_id "5_00002293"; exon_number "9"; gene_name "uc009wfu.1"; oId "uc009wfu.1"; nearest_ref "uc009wfu.1"; class_code "="; tss_id "TSS1341";
chr1	hg19_knownGene	exon	111413821	111413881	.	+	.	gene_id "XLOC_001339"; transcript_id "5_00002294"; exon_number "1"; gene_name "uc001dzw.2"; oId "uc001dzw.2"; nearest_ref "uc001dzw.2"; class_code "="; tss_id "TSS1342"; p_id "P1436";
chr1	hg19_knownGene	exon	111415778	111415870	.	+	.	gene_id "XLOC_001339"; transcript_id "5_00002294"; exon_number "2"; gene_name "uc001dzw.2"; oId "uc001dzw.2"; nearest_ref "uc001dzw.2"; class_code "="; tss_id "TSS1342"; p_id "P1436";
chr1	hg19_knownGene	exon	111434014	111434093	.	+	.	gene_id "XLOC_001339"; transcript_id "5_00002294"; exon_number "3"; gene_name "uc001dzw.2"; oId "uc001dzw.2"; nearest_ref "uc001dzw.2"; class_code "="; tss_id "TSS1342"; p_id "P1436";
chr1	hg19_knownGene	exon	111434967	111435155	.	+	.	gene_id "XLOC_001339"; transcript_id "5_00002294"; exon_number "4"; gene_name "uc001dzw.2"; oId "uc001dzw.2"; nearest_ref "uc001dzw.2"; class_code "="; tss_id "TSS1342"; p_id "P1436";
chr1	hg19_knownGene	exon	111436949	111437023	.	+	.	gene_id "XLOC_001339"; transcript_id "5_00002294"; exon_number "5"; gene_name "uc001dzw.2"; oId "uc001dzw.2"; nearest_ref "uc001dzw.2"; class_code "="; tss_id "TSS1342"; p_id "P1436";
chr1	hg19_knownGene	exon	111437582	111437677	.	+	.	gene_id "XLOC_001339"; transcript_id "5_00002294"; exon_number "6"; gene_name "uc001dzw.2"; oId "uc001dzw.2"; nearest_ref "uc001dzw.2"; class_code "="; tss_id "TSS1342"; p_id "P1436";
chr1	hg19_knownGene	exon	111439275	111439355	.	+	.	gene_id "XLOC_001339"; transcript_id "5_00002294"; exon_number "7"; gene_name "uc001dzw.2"; oId "uc001dzw.2"; nearest_ref "uc001dzw.2"; class_code "="; tss_id "TSS1342"; p_id "P1436";
chr1	hg19_knownGene	exon	111440431	111440514	.	+	.	gene_id "XLOC_001339"; transcript_id "5_00002294"; exon_number "8"; gene_name "uc001dzw.2"; oId "uc001dzw.2"; nearest_ref "uc001dzw.2"; class_code "="; tss_id "TSS1342"; p_id "P1436";
chr1	hg19_knownGene	exon	111441746	111442557	.	+	.	gene_id "XLOC_001339"; transcript_id "5_00002294"; exon_number "9"; gene_name "uc001dzw.2"; oId "uc001dzw.2"; nearest_ref "uc001dzw.2"; class_code "="; tss_id "TSS1342"; p_id "P1436";
chr1	Cufflinks	exon	111415722	111415870	.	+	.	gene_id "XLOC_001339"; transcript_id "5_00002297"; exon_number "1"; gene_name "uc010owa.1"; oId "uc010owa.1_ext"; nearest_ref "uc010owa.1"; class_code "="; tss_id "TSS1343"; p_id "P1435";
chr1	Cufflinks	exon	111434014	111434093	.	+	.	gene_id "XLOC_001339"; transcript_id "5_00002297"; exon_number "2"; gene_name "uc010owa.1"; oId "uc010owa.1_ext"; nearest_ref "uc010owa.1"; class_code "="; tss_id "TSS1343"; p_id "P1435";
chr1	Cufflinks	exon	111434967	111435155	.	+	.	gene_id "XLOC_001339"; transcript_id "5_00002297"; exon_number "3"; gene_name "uc010owa.1"; oId "uc010owa.1_ext"; nearest_ref "uc010owa.1"; class_code "="; tss_id "TSS1343"; p_id "P1435";
chr1	Cufflinks	exon	111436949	111437023	.	+	.	gene_id "XLOC_001339"; transcript_id "5_00002297"; exon_number "4"; gene_name "uc010owa.1"; oId "uc010owa.1_ext"; nearest_ref "uc010owa.1"; class_code "="; tss_id "TSS1343"; p_id "P1435";
chr1	Cufflinks	exon	111440431	111440514	.	+	.	gene_id "XLOC_001339"; transcript_id "5_00002297"; exon_number "5"; gene_name "uc010owa.1"; oId "uc010owa.1_ext"; nearest_ref "uc010owa.1"; class_code "="; tss_id "TSS1343"; p_id "P1435";
chr1	Cufflinks	exon	111441746	111442557	.	+	.	gene_id "XLOC_001339"; transcript_id "5_00002297"; exon_number "6"; gene_name "uc010owa.1"; oId "uc010owa.1_ext"; nearest_ref "uc010owa.1"; class_code "="; tss_id "TSS1343"; p_id "P1435";
chr1	Cufflinks	exon	111415722	111415870	.	+	.	gene_id "XLOC_001339"; transcript_id "5_00002296"; exon_number "1"; gene_name "uc001dzy.2"; oId "uc001dzy.2_ext"; nearest_ref "uc001dzy.2"; class_code "="; tss_id "TSS1343"; p_id "P1437";
chr1	Cufflinks	exon	111434014	111434093	.	+	.	gene_id "XLOC_001339"; transcript_id "5_00002296"; exon_number "2"; gene_name "uc001dzy.2"; oId "uc001dzy.2_ext"; nearest_ref "uc001dzy.2"; class_code "="; tss_id "TSS1343"; p_id "P1437";
chr1	Cufflinks	exon	111434967	111435155	.	+	.	gene_id "XLOC_001339"; transcript_id "5_00002296"; exon_number "3"; gene_name "uc001dzy.2"; oId "uc001dzy.2_ext"; nearest_ref "uc001dzy.2"; class_code "="; tss_id "TSS1343"; p_id "P1437";
chr1	Cufflinks	exon	111436949	111437023	.	+	.	gene_id "XLOC_001339"; transcript_id "5_00002296"; exon_number "4"; gene_name "uc001dzy.2"; oId "uc001dzy.2_ext"; nearest_ref "uc001dzy.2"; class_code "="; tss_id "TSS1343"; p_id "P1437";
chr1	Cufflinks	exon	111437582	111437677	.	+	.	gene_id "XLOC_001339"; transcript_id "5_00002296"; exon_number "5"; gene_name "uc001dzy.2"; oId "uc001dzy.2_ext"; nearest_ref "uc001dzy.2"; class_code "="; tss_id "TSS1343"; p_id "P1437";
chr1	Cufflinks	exon	111441746	111442557	.	+	.	gene_id "XLOC_001339"; transcript_id "5_00002296"; exon_number "6"; gene_name "uc001dzy.2"; oId "uc001dzy.2_ext"; nearest_ref "uc001dzy.2"; class_code "="; tss_id "TSS1343"; p_id "P1437";
chr1	hg19_knownGene	exon	111415722	111415870	.	+	.	gene_id "XLOC_001339"; transcript_id "5_00002295"; exon_number "1"; gene_name "uc001dzx.2"; oId "uc001dzx.2"; nearest_ref "uc001dzx.2"; class_code "="; tss_id "TSS1343"; p_id "P1436";
chr1	hg19_knownGene	exon	111434014	111434093	.	+	.	gene_id "XLOC_001339"; transcript_id "5_00002295"; exon_number "2"; gene_name "uc001dzx.2"; oId "uc001dzx.2"; nearest_ref "uc001dzx.2"; class_code "="; tss_id "TSS1343"; p_id "P1436";
chr1	hg19_knownGene	exon	111434967	111435155	.	+	.	gene_id "XLOC_001339"; transcript_id "5_00002295"; exon_number "3"; gene_name "uc001dzx.2"; oId "uc001dzx.2"; nearest_ref "uc001dzx.2"; class_code "="; tss_id "TSS1343"; p_id "P1436";
chr1	hg19_knownGene	exon	111436949	111437023	.	+	.	gene_id "XLOC_001339"; transcript_id "5_00002295"; exon_number "4"; gene_name "uc001dzx.2"; oId "uc001dzx.2"; nearest_ref "uc001dzx.2"; class_code "="; tss_id "TSS1343"; p_id "P1436";
chr1	hg19_knownGene	exon	111437582	111437677	.	+	.	gene_id "XLOC_001339"; transcript_id "5_00002295"; exon_number "5"; gene_name "uc001dzx.2"; oId "uc001dzx.2"; nearest_ref "uc001dzx.2"; class_code "="; tss_id "TSS1343"; p_id "P1436";
chr1	hg19_knownGene	exon	111439275	111439355	.	+	.	gene_id "XLOC_001339"; transcript_id "5_00002295"; exon_number "6"; gene_name "uc001dzx.2"; oId "uc001dzx.2"; nearest_ref "uc001dzx.2"; class_code "="; tss_id "TSS1343"; p_id "P1436";
chr1	hg19_knownGene	exon	111440431	111440514	.	+	.	gene_id "XLOC_001339"; transcript_id "5_00002295"; exon_number "7"; gene_name "uc001dzx.2"; oId "uc001dzx.2"; nearest_ref "uc001dzx.2"; class_code "="; tss_id "TSS1343"; p_id "P1436";
chr1	hg19_knownGene	exon	111441746	111442557	.	+	.	gene_id "XLOC_001339"; transcript_id "5_00002295"; exon_number "8"; gene_name "uc001dzx.2"; oId "uc001dzx.2"; nearest_ref "uc001dzx.2"; class_code "="; tss_id "TSS1343"; p_id "P1436";
chr1	Cufflinks	exon	111505955	111506975	.	+	.	gene_id "XLOC_001340"; transcript_id "5_00011955"; exon_number "1"; gene_name "uc001eaa.2"; oId "upf3.1109.1"; nearest_ref "uc001eaa.2"; class_code "x";
chr1	Cufflinks	exon	111682074	111682383	.	+	.	gene_id "XLOC_001341"; transcript_id "5_00002298"; exon_number "1"; gene_name "uc001eah.1"; oId "uc001eah.1_ext"; nearest_ref "uc001eah.1"; class_code "="; tss_id "TSS1344"; p_id "P1440";
chr1	Cufflinks	exon	111690264	111690675	.	+	.	gene_id "XLOC_001341"; transcript_id "5_00002298"; exon_number "2"; gene_name "uc001eah.1"; oId "uc001eah.1_ext"; nearest_ref "uc001eah.1"; class_code "="; tss_id "TSS1344"; p_id "P1440";
chr1	Cufflinks	exon	111702002	111702149	.	+	.	gene_id "XLOC_001341"; transcript_id "5_00002298"; exon_number "3"; gene_name "uc001eah.1"; oId "uc001eah.1_ext"; nearest_ref "uc001eah.1"; class_code "="; tss_id "TSS1344"; p_id "P1440";
chr1	Cufflinks	exon	111703777	111703918	.	+	.	gene_id "XLOC_001341"; transcript_id "5_00002298"; exon_number "4"; gene_name "uc001eah.1"; oId "uc001eah.1_ext"; nearest_ref "uc001eah.1"; class_code "="; tss_id "TSS1344"; p_id "P1440";
chr1	Cufflinks	exon	111717501	111717585	.	+	.	gene_id "XLOC_001341"; transcript_id "5_00002298"; exon_number "5"; gene_name "uc001eah.1"; oId "uc001eah.1_ext"; nearest_ref "uc001eah.1"; class_code "="; tss_id "TSS1344"; p_id "P1440";
chr1	Cufflinks	exon	111724809	111724940	.	+	.	gene_id "XLOC_001341"; transcript_id "5_00002298"; exon_number "6"; gene_name "uc001eah.1"; oId "uc001eah.1_ext"; nearest_ref "uc001eah.1"; class_code "="; tss_id "TSS1344"; p_id "P1440";
chr1	Cufflinks	exon	111725421	111725579	.	+	.	gene_id "XLOC_001341"; transcript_id "5_00002298"; exon_number "7"; gene_name "uc001eah.1"; oId "uc001eah.1_ext"; nearest_ref "uc001eah.1"; class_code "="; tss_id "TSS1344"; p_id "P1440";
chr1	Cufflinks	exon	111726084	111726209	.	+	.	gene_id "XLOC_001341"; transcript_id "5_00002298"; exon_number "8"; gene_name "uc001eah.1"; oId "uc001eah.1_ext"; nearest_ref "uc001eah.1"; class_code "="; tss_id "TSS1344"; p_id "P1440";
chr1	Cufflinks	exon	111726813	111727724	.	+	.	gene_id "XLOC_001341"; transcript_id "5_00002298"; exon_number "9"; gene_name "uc001eah.1"; oId "uc001eah.1_ext"; nearest_ref "uc001eah.1"; class_code "="; tss_id "TSS1344"; p_id "P1440";
chr1	Cufflinks	exon	111682086	111682383	.	+	.	gene_id "XLOC_001341"; transcript_id "5_00002299"; exon_number "1"; gene_name "uc001eag.2"; oId "uc001eag.2_ext"; nearest_ref "uc001eag.2"; class_code "="; tss_id "TSS1344"; p_id "P1439";
chr1	Cufflinks	exon	111690264	111690675	.	+	.	gene_id "XLOC_001341"; transcript_id "5_00002299"; exon_number "2"; gene_name "uc001eag.2"; oId "uc001eag.2_ext"; nearest_ref "uc001eag.2"; class_code "="; tss_id "TSS1344"; p_id "P1439";
chr1	Cufflinks	exon	111702002	111703575	.	+	.	gene_id "XLOC_001341"; transcript_id "5_00002299"; exon_number "3"; gene_name "uc001eag.2"; oId "uc001eag.2_ext"; nearest_ref "uc001eag.2"; class_code "="; tss_id "TSS1344"; p_id "P1439";
chr1	Cufflinks	exon	111682249	111682383	.	+	.	gene_id "XLOC_001341"; transcript_id "5_00011956"; exon_number "1"; gene_name "uc009wfz.1"; oId "upf3.1121.1"; nearest_ref "uc009wfz.1"; class_code "j"; tss_id "TSS1345";
chr1	Cufflinks	exon	111690264	111690675	.	+	.	gene_id "XLOC_001341"; transcript_id "5_00011956"; exon_number "2"; gene_name "uc009wfz.1"; oId "upf3.1121.1"; nearest_ref "uc009wfz.1"; class_code "j"; tss_id "TSS1345";
chr1	Cufflinks	exon	111702002	111702149	.	+	.	gene_id "XLOC_001341"; transcript_id "5_00011956"; exon_number "3"; gene_name "uc009wfz.1"; oId "upf3.1121.1"; nearest_ref "uc009wfz.1"; class_code "j"; tss_id "TSS1345";
chr1	Cufflinks	exon	111703777	111703918	.	+	.	gene_id "XLOC_001341"; transcript_id "5_00011956"; exon_number "4"; gene_name "uc009wfz.1"; oId "upf3.1121.1"; nearest_ref "uc009wfz.1"; class_code "j"; tss_id "TSS1345";
chr1	Cufflinks	exon	111715736	111715880	.	+	.	gene_id "XLOC_001341"; transcript_id "5_00011956"; exon_number "5"; gene_name "uc009wfz.1"; oId "upf3.1121.1"; nearest_ref "uc009wfz.1"; class_code "j"; tss_id "TSS1345";
chr1	Cufflinks	exon	111717501	111717585	.	+	.	gene_id "XLOC_001341"; transcript_id "5_00011956"; exon_number "6"; gene_name "uc009wfz.1"; oId "upf3.1121.1"; nearest_ref "uc009wfz.1"; class_code "j"; tss_id "TSS1345";
chr1	Cufflinks	exon	111724809	111724940	.	+	.	gene_id "XLOC_001341"; transcript_id "5_00011956"; exon_number "7"; gene_name "uc009wfz.1"; oId "upf3.1121.1"; nearest_ref "uc009wfz.1"; class_code "j"; tss_id "TSS1345";
chr1	Cufflinks	exon	111725421	111725579	.	+	.	gene_id "XLOC_001341"; transcript_id "5_00011956"; exon_number "8"; gene_name "uc009wfz.1"; oId "upf3.1121.1"; nearest_ref "uc009wfz.1"; class_code "j"; tss_id "TSS1345";
chr1	Cufflinks	exon	111726084	111726209	.	+	.	gene_id "XLOC_001341"; transcript_id "5_00011956"; exon_number "9"; gene_name "uc009wfz.1"; oId "upf3.1121.1"; nearest_ref "uc009wfz.1"; class_code "j"; tss_id "TSS1345";
chr1	Cufflinks	exon	111726813	111726852	.	+	.	gene_id "XLOC_001341"; transcript_id "5_00011956"; exon_number "10"; gene_name "uc009wfz.1"; oId "upf3.1121.1"; nearest_ref "uc009wfz.1"; class_code "j"; tss_id "TSS1345";
chr1	Cufflinks	exon	111682833	111682929	.	+	.	gene_id "XLOC_001341"; transcript_id "5_00013695"; exon_number "1"; gene_name "uc009wfz.1"; oId "upf1_r4.1898.3"; nearest_ref "uc009wfz.1"; class_code "j"; tss_id "TSS1346";
chr1	Cufflinks	exon	111690264	111690675	.	+	.	gene_id "XLOC_001341"; transcript_id "5_00013695"; exon_number "2"; gene_name "uc009wfz.1"; oId "upf1_r4.1898.3"; nearest_ref "uc009wfz.1"; class_code "j"; tss_id "TSS1346";
chr1	Cufflinks	exon	111702002	111702149	.	+	.	gene_id "XLOC_001341"; transcript_id "5_00013695"; exon_number "3"; gene_name "uc009wfz.1"; oId "upf1_r4.1898.3"; nearest_ref "uc009wfz.1"; class_code "j"; tss_id "TSS1346";
chr1	Cufflinks	exon	111703777	111703918	.	+	.	gene_id "XLOC_001341"; transcript_id "5_00013695"; exon_number "4"; gene_name "uc009wfz.1"; oId "upf1_r4.1898.3"; nearest_ref "uc009wfz.1"; class_code "j"; tss_id "TSS1346";
chr1	Cufflinks	exon	111715736	111715880	.	+	.	gene_id "XLOC_001341"; transcript_id "5_00013695"; exon_number "5"; gene_name "uc009wfz.1"; oId "upf1_r4.1898.3"; nearest_ref "uc009wfz.1"; class_code "j"; tss_id "TSS1346";
chr1	Cufflinks	exon	111717501	111717585	.	+	.	gene_id "XLOC_001341"; transcript_id "5_00013695"; exon_number "6"; gene_name "uc009wfz.1"; oId "upf1_r4.1898.3"; nearest_ref "uc009wfz.1"; class_code "j"; tss_id "TSS1346";
chr1	Cufflinks	exon	111724809	111724940	.	+	.	gene_id "XLOC_001341"; transcript_id "5_00013695"; exon_number "7"; gene_name "uc009wfz.1"; oId "upf1_r4.1898.3"; nearest_ref "uc009wfz.1"; class_code "j"; tss_id "TSS1346";
chr1	Cufflinks	exon	111725421	111725579	.	+	.	gene_id "XLOC_001341"; transcript_id "5_00013695"; exon_number "8"; gene_name "uc009wfz.1"; oId "upf1_r4.1898.3"; nearest_ref "uc009wfz.1"; class_code "j"; tss_id "TSS1346";
chr1	Cufflinks	exon	111726084	111726209	.	+	.	gene_id "XLOC_001341"; transcript_id "5_00013695"; exon_number "9"; gene_name "uc009wfz.1"; oId "upf1_r4.1898.3"; nearest_ref "uc009wfz.1"; class_code "j"; tss_id "TSS1346";
chr1	Cufflinks	exon	111726813	111727421	.	+	.	gene_id "XLOC_001341"; transcript_id "5_00013695"; exon_number "10"; gene_name "uc009wfz.1"; oId "upf1_r4.1898.3"; nearest_ref "uc009wfz.1"; class_code "j"; tss_id "TSS1346";
chr1	hg19_knownGene	exon	111682833	111682929	.	+	.	gene_id "XLOC_001341"; transcript_id "5_00002301"; exon_number "1"; gene_name "uc001eaj.1"; oId "uc001eaj.1"; nearest_ref "uc001eaj.1"; class_code "="; tss_id "TSS1346"; p_id "P1440";
chr1	hg19_knownGene	exon	111686105	111686167	.	+	.	gene_id "XLOC_001341"; transcript_id "5_00002301"; exon_number "2"; gene_name "uc001eaj.1"; oId "uc001eaj.1"; nearest_ref "uc001eaj.1"; class_code "="; tss_id "TSS1346"; p_id "P1440";
chr1	hg19_knownGene	exon	111690269	111690675	.	+	.	gene_id "XLOC_001341"; transcript_id "5_00002301"; exon_number "3"; gene_name "uc001eaj.1"; oId "uc001eaj.1"; nearest_ref "uc001eaj.1"; class_code "="; tss_id "TSS1346"; p_id "P1440";
chr1	hg19_knownGene	exon	111702002	111702149	.	+	.	gene_id "XLOC_001341"; transcript_id "5_00002301"; exon_number "4"; gene_name "uc001eaj.1"; oId "uc001eaj.1"; nearest_ref "uc001eaj.1"; class_code "="; tss_id "TSS1346"; p_id "P1440";
chr1	hg19_knownGene	exon	111703777	111703918	.	+	.	gene_id "XLOC_001341"; transcript_id "5_00002301"; exon_number "5"; gene_name "uc001eaj.1"; oId "uc001eaj.1"; nearest_ref "uc001eaj.1"; class_code "="; tss_id "TSS1346"; p_id "P1440";
chr1	hg19_knownGene	exon	111717501	111717585	.	+	.	gene_id "XLOC_001341"; transcript_id "5_00002301"; exon_number "6"; gene_name "uc001eaj.1"; oId "uc001eaj.1"; nearest_ref "uc001eaj.1"; class_code "="; tss_id "TSS1346"; p_id "P1440";
chr1	hg19_knownGene	exon	111724809	111724940	.	+	.	gene_id "XLOC_001341"; transcript_id "5_00002301"; exon_number "7"; gene_name "uc001eaj.1"; oId "uc001eaj.1"; nearest_ref "uc001eaj.1"; class_code "="; tss_id "TSS1346"; p_id "P1440";
chr1	hg19_knownGene	exon	111725421	111725579	.	+	.	gene_id "XLOC_001341"; transcript_id "5_00002301"; exon_number "8"; gene_name "uc001eaj.1"; oId "uc001eaj.1"; nearest_ref "uc001eaj.1"; class_code "="; tss_id "TSS1346"; p_id "P1440";
chr1	hg19_knownGene	exon	111726084	111726209	.	+	.	gene_id "XLOC_001341"; transcript_id "5_00002301"; exon_number "9"; gene_name "uc001eaj.1"; oId "uc001eaj.1"; nearest_ref "uc001eaj.1"; class_code "="; tss_id "TSS1346"; p_id "P1440";
chr1	hg19_knownGene	exon	111726813	111727724	.	+	.	gene_id "XLOC_001341"; transcript_id "5_00002301"; exon_number "10"; gene_name "uc001eaj.1"; oId "uc001eaj.1"; nearest_ref "uc001eaj.1"; class_code "="; tss_id "TSS1346"; p_id "P1440";
chr1	hg19_knownGene	exon	111682833	111682929	.	+	.	gene_id "XLOC_001341"; transcript_id "5_00002300"; exon_number "1"; gene_name "uc001eai.1"; oId "uc001eai.1"; nearest_ref "uc001eai.1"; class_code "="; tss_id "TSS1346"; p_id "P1440";
chr1	hg19_knownGene	exon	111690264	111690675	.	+	.	gene_id "XLOC_001341"; transcript_id "5_00002300"; exon_number "2"; gene_name "uc001eai.1"; oId "uc001eai.1"; nearest_ref "uc001eai.1"; class_code "="; tss_id "TSS1346"; p_id "P1440";
chr1	hg19_knownGene	exon	111702002	111702149	.	+	.	gene_id "XLOC_001341"; transcript_id "5_00002300"; exon_number "3"; gene_name "uc001eai.1"; oId "uc001eai.1"; nearest_ref "uc001eai.1"; class_code "="; tss_id "TSS1346"; p_id "P1440";
chr1	hg19_knownGene	exon	111703777	111703918	.	+	.	gene_id "XLOC_001341"; transcript_id "5_00002300"; exon_number "4"; gene_name "uc001eai.1"; oId "uc001eai.1"; nearest_ref "uc001eai.1"; class_code "="; tss_id "TSS1346"; p_id "P1440";
chr1	hg19_knownGene	exon	111717501	111717585	.	+	.	gene_id "XLOC_001341"; transcript_id "5_00002300"; exon_number "5"; gene_name "uc001eai.1"; oId "uc001eai.1"; nearest_ref "uc001eai.1"; class_code "="; tss_id "TSS1346"; p_id "P1440";
chr1	hg19_knownGene	exon	111724809	111724940	.	+	.	gene_id "XLOC_001341"; transcript_id "5_00002300"; exon_number "6"; gene_name "uc001eai.1"; oId "uc001eai.1"; nearest_ref "uc001eai.1"; class_code "="; tss_id "TSS1346"; p_id "P1440";
chr1	hg19_knownGene	exon	111725421	111725579	.	+	.	gene_id "XLOC_001341"; transcript_id "5_00002300"; exon_number "7"; gene_name "uc001eai.1"; oId "uc001eai.1"; nearest_ref "uc001eai.1"; class_code "="; tss_id "TSS1346"; p_id "P1440";
chr1	hg19_knownGene	exon	111726084	111726209	.	+	.	gene_id "XLOC_001341"; transcript_id "5_00002300"; exon_number "8"; gene_name "uc001eai.1"; oId "uc001eai.1"; nearest_ref "uc001eai.1"; class_code "="; tss_id "TSS1346"; p_id "P1440";
chr1	hg19_knownGene	exon	111726813	111727724	.	+	.	gene_id "XLOC_001341"; transcript_id "5_00002300"; exon_number "9"; gene_name "uc001eai.1"; oId "uc001eai.1"; nearest_ref "uc001eai.1"; class_code "="; tss_id "TSS1346"; p_id "P1440";
chr1	hg19_knownGene	exon	111717501	111717585	.	+	.	gene_id "XLOC_001341"; transcript_id "5_00002302"; exon_number "1"; gene_name "uc009wfz.1"; oId "uc009wfz.1"; nearest_ref "uc009wfz.1"; class_code "="; tss_id "TSS1348"; p_id "P1438";
chr1	hg19_knownGene	exon	111725421	111725579	.	+	.	gene_id "XLOC_001341"; transcript_id "5_00002302"; exon_number "2"; gene_name "uc009wfz.1"; oId "uc009wfz.1"; nearest_ref "uc009wfz.1"; class_code "="; tss_id "TSS1348"; p_id "P1438";
chr1	hg19_knownGene	exon	111726084	111726209	.	+	.	gene_id "XLOC_001341"; transcript_id "5_00002302"; exon_number "3"; gene_name "uc009wfz.1"; oId "uc009wfz.1"; nearest_ref "uc009wfz.1"; class_code "="; tss_id "TSS1348"; p_id "P1438";
chr1	hg19_knownGene	exon	111726813	111727724	.	+	.	gene_id "XLOC_001341"; transcript_id "5_00002302"; exon_number "4"; gene_name "uc009wfz.1"; oId "uc009wfz.1"; nearest_ref "uc009wfz.1"; class_code "="; tss_id "TSS1348"; p_id "P1438";
chr1	Cufflinks	exon	111730717	111731607	.	+	.	gene_id "XLOC_001342"; transcript_id "5_00013697"; exon_number "1"; gene_name "uc001eak.1"; oId "upf1_r4.1853.1"; nearest_ref "uc001eak.1"; class_code "x";
chr1	hg19_knownGene	exon	111770281	111770391	.	+	.	gene_id "XLOC_001343"; transcript_id "5_00002304"; exon_number "1"; gene_name "uc001ean.2"; oId "uc001ean.2"; nearest_ref "uc001ean.2"; class_code "="; tss_id "TSS1349"; p_id "P1444";
chr1	hg19_knownGene	exon	111773364	111773565	.	+	.	gene_id "XLOC_001343"; transcript_id "5_00002304"; exon_number "2"; gene_name "uc001ean.2"; oId "uc001ean.2"; nearest_ref "uc001ean.2"; class_code "="; tss_id "TSS1349"; p_id "P1444";
chr1	hg19_knownGene	exon	111773860	111773916	.	+	.	gene_id "XLOC_001343"; transcript_id "5_00002304"; exon_number "3"; gene_name "uc001ean.2"; oId "uc001ean.2"; nearest_ref "uc001ean.2"; class_code "="; tss_id "TSS1349"; p_id "P1444";
chr1	hg19_knownGene	exon	111777529	111777679	.	+	.	gene_id "XLOC_001343"; transcript_id "5_00002304"; exon_number "4"; gene_name "uc001ean.2"; oId "uc001ean.2"; nearest_ref "uc001ean.2"; class_code "="; tss_id "TSS1349"; p_id "P1444";
chr1	hg19_knownGene	exon	111778261	111778385	.	+	.	gene_id "XLOC_001343"; transcript_id "5_00002304"; exon_number "5"; gene_name "uc001ean.2"; oId "uc001ean.2"; nearest_ref "uc001ean.2"; class_code "="; tss_id "TSS1349"; p_id "P1444";
chr1	hg19_knownGene	exon	111778646	111778775	.	+	.	gene_id "XLOC_001343"; transcript_id "5_00002304"; exon_number "6"; gene_name "uc001ean.2"; oId "uc001ean.2"; nearest_ref "uc001ean.2"; class_code "="; tss_id "TSS1349"; p_id "P1444";
chr1	hg19_knownGene	exon	111781372	111781554	.	+	.	gene_id "XLOC_001343"; transcript_id "5_00002304"; exon_number "7"; gene_name "uc001ean.2"; oId "uc001ean.2"; nearest_ref "uc001ean.2"; class_code "="; tss_id "TSS1349"; p_id "P1444";
chr1	hg19_knownGene	exon	111783949	111784065	.	+	.	gene_id "XLOC_001343"; transcript_id "5_00002304"; exon_number "8"; gene_name "uc001ean.2"; oId "uc001ean.2"; nearest_ref "uc001ean.2"; class_code "="; tss_id "TSS1349"; p_id "P1444";
chr1	hg19_knownGene	exon	111784849	111784988	.	+	.	gene_id "XLOC_001343"; transcript_id "5_00002304"; exon_number "9"; gene_name "uc001ean.2"; oId "uc001ean.2"; nearest_ref "uc001ean.2"; class_code "="; tss_id "TSS1349"; p_id "P1444";
chr1	hg19_knownGene	exon	111785839	111786060	.	+	.	gene_id "XLOC_001343"; transcript_id "5_00002304"; exon_number "10"; gene_name "uc001ean.2"; oId "uc001ean.2"; nearest_ref "uc001ean.2"; class_code "="; tss_id "TSS1349"; p_id "P1444";
chr1	hg19_knownGene	exon	111770281	111770391	.	+	.	gene_id "XLOC_001343"; transcript_id "5_00002303"; exon_number "1"; gene_name "uc001eam.2"; oId "uc001eam.2"; nearest_ref "uc001eam.2"; class_code "="; tss_id "TSS1349"; p_id "P1442";
chr1	hg19_knownGene	exon	111772474	111772503	.	+	.	gene_id "XLOC_001343"; transcript_id "5_00002303"; exon_number "2"; gene_name "uc001eam.2"; oId "uc001eam.2"; nearest_ref "uc001eam.2"; class_code "="; tss_id "TSS1349"; p_id "P1442";
chr1	hg19_knownGene	exon	111773364	111773565	.	+	.	gene_id "XLOC_001343"; transcript_id "5_00002303"; exon_number "3"; gene_name "uc001eam.2"; oId "uc001eam.2"; nearest_ref "uc001eam.2"; class_code "="; tss_id "TSS1349"; p_id "P1442";
chr1	hg19_knownGene	exon	111773860	111773916	.	+	.	gene_id "XLOC_001343"; transcript_id "5_00002303"; exon_number "4"; gene_name "uc001eam.2"; oId "uc001eam.2"; nearest_ref "uc001eam.2"; class_code "="; tss_id "TSS1349"; p_id "P1442";
chr1	hg19_knownGene	exon	111777529	111777679	.	+	.	gene_id "XLOC_001343"; transcript_id "5_00002303"; exon_number "5"; gene_name "uc001eam.2"; oId "uc001eam.2"; nearest_ref "uc001eam.2"; class_code "="; tss_id "TSS1349"; p_id "P1442";
chr1	hg19_knownGene	exon	111778261	111778385	.	+	.	gene_id "XLOC_001343"; transcript_id "5_00002303"; exon_number "6"; gene_name "uc001eam.2"; oId "uc001eam.2"; nearest_ref "uc001eam.2"; class_code "="; tss_id "TSS1349"; p_id "P1442";
chr1	hg19_knownGene	exon	111778646	111778775	.	+	.	gene_id "XLOC_001343"; transcript_id "5_00002303"; exon_number "7"; gene_name "uc001eam.2"; oId "uc001eam.2"; nearest_ref "uc001eam.2"; class_code "="; tss_id "TSS1349"; p_id "P1442";
chr1	hg19_knownGene	exon	111781372	111781554	.	+	.	gene_id "XLOC_001343"; transcript_id "5_00002303"; exon_number "8"; gene_name "uc001eam.2"; oId "uc001eam.2"; nearest_ref "uc001eam.2"; class_code "="; tss_id "TSS1349"; p_id "P1442";
chr1	hg19_knownGene	exon	111783949	111784065	.	+	.	gene_id "XLOC_001343"; transcript_id "5_00002303"; exon_number "9"; gene_name "uc001eam.2"; oId "uc001eam.2"; nearest_ref "uc001eam.2"; class_code "="; tss_id "TSS1349"; p_id "P1442";
chr1	hg19_knownGene	exon	111784849	111784988	.	+	.	gene_id "XLOC_001343"; transcript_id "5_00002303"; exon_number "10"; gene_name "uc001eam.2"; oId "uc001eam.2"; nearest_ref "uc001eam.2"; class_code "="; tss_id "TSS1349"; p_id "P1442";
chr1	hg19_knownGene	exon	111785839	111786060	.	+	.	gene_id "XLOC_001343"; transcript_id "5_00002303"; exon_number "11"; gene_name "uc001eam.2"; oId "uc001eam.2"; nearest_ref "uc001eam.2"; class_code "="; tss_id "TSS1349"; p_id "P1442";
chr1	hg19_knownGene	exon	111772333	111772503	.	+	.	gene_id "XLOC_001343"; transcript_id "5_00002306"; exon_number "1"; gene_name "uc009wga.2"; oId "uc009wga.2"; nearest_ref "uc009wga.2"; class_code "="; tss_id "TSS1350"; p_id "P1441";
chr1	hg19_knownGene	exon	111773364	111773565	.	+	.	gene_id "XLOC_001343"; transcript_id "5_00002306"; exon_number "2"; gene_name "uc009wga.2"; oId "uc009wga.2"; nearest_ref "uc009wga.2"; class_code "="; tss_id "TSS1350"; p_id "P1441";
chr1	hg19_knownGene	exon	111773860	111773916	.	+	.	gene_id "XLOC_001343"; transcript_id "5_00002306"; exon_number "3"; gene_name "uc009wga.2"; oId "uc009wga.2"; nearest_ref "uc009wga.2"; class_code "="; tss_id "TSS1350"; p_id "P1441";
chr1	hg19_knownGene	exon	111777529	111777679	.	+	.	gene_id "XLOC_001343"; transcript_id "5_00002306"; exon_number "4"; gene_name "uc009wga.2"; oId "uc009wga.2"; nearest_ref "uc009wga.2"; class_code "="; tss_id "TSS1350"; p_id "P1441";
chr1	hg19_knownGene	exon	111778261	111778385	.	+	.	gene_id "XLOC_001343"; transcript_id "5_00002306"; exon_number "5"; gene_name "uc009wga.2"; oId "uc009wga.2"; nearest_ref "uc009wga.2"; class_code "="; tss_id "TSS1350"; p_id "P1441";
chr1	hg19_knownGene	exon	111778646	111778775	.	+	.	gene_id "XLOC_001343"; transcript_id "5_00002306"; exon_number "6"; gene_name "uc009wga.2"; oId "uc009wga.2"; nearest_ref "uc009wga.2"; class_code "="; tss_id "TSS1350"; p_id "P1441";
chr1	hg19_knownGene	exon	111781372	111781554	.	+	.	gene_id "XLOC_001343"; transcript_id "5_00002306"; exon_number "7"; gene_name "uc009wga.2"; oId "uc009wga.2"; nearest_ref "uc009wga.2"; class_code "="; tss_id "TSS1350"; p_id "P1441";
chr1	hg19_knownGene	exon	111784849	111784988	.	+	.	gene_id "XLOC_001343"; transcript_id "5_00002306"; exon_number "8"; gene_name "uc009wga.2"; oId "uc009wga.2"; nearest_ref "uc009wga.2"; class_code "="; tss_id "TSS1350"; p_id "P1441";
chr1	hg19_knownGene	exon	111785839	111786060	.	+	.	gene_id "XLOC_001343"; transcript_id "5_00002306"; exon_number "9"; gene_name "uc009wga.2"; oId "uc009wga.2"; nearest_ref "uc009wga.2"; class_code "="; tss_id "TSS1350"; p_id "P1441";
chr1	hg19_knownGene	exon	111772333	111772503	.	+	.	gene_id "XLOC_001343"; transcript_id "5_00002305"; exon_number "1"; gene_name "uc001eao.2"; oId "uc001eao.2"; nearest_ref "uc001eao.2"; class_code "="; tss_id "TSS1350"; p_id "P1443";
chr1	hg19_knownGene	exon	111773364	111773565	.	+	.	gene_id "XLOC_001343"; transcript_id "5_00002305"; exon_number "2"; gene_name "uc001eao.2"; oId "uc001eao.2"; nearest_ref "uc001eao.2"; class_code "="; tss_id "TSS1350"; p_id "P1443";
chr1	hg19_knownGene	exon	111773860	111773916	.	+	.	gene_id "XLOC_001343"; transcript_id "5_00002305"; exon_number "3"; gene_name "uc001eao.2"; oId "uc001eao.2"; nearest_ref "uc001eao.2"; class_code "="; tss_id "TSS1350"; p_id "P1443";
chr1	hg19_knownGene	exon	111777529	111777679	.	+	.	gene_id "XLOC_001343"; transcript_id "5_00002305"; exon_number "4"; gene_name "uc001eao.2"; oId "uc001eao.2"; nearest_ref "uc001eao.2"; class_code "="; tss_id "TSS1350"; p_id "P1443";
chr1	hg19_knownGene	exon	111778261	111778385	.	+	.	gene_id "XLOC_001343"; transcript_id "5_00002305"; exon_number "5"; gene_name "uc001eao.2"; oId "uc001eao.2"; nearest_ref "uc001eao.2"; class_code "="; tss_id "TSS1350"; p_id "P1443";
chr1	hg19_knownGene	exon	111778646	111778775	.	+	.	gene_id "XLOC_001343"; transcript_id "5_00002305"; exon_number "6"; gene_name "uc001eao.2"; oId "uc001eao.2"; nearest_ref "uc001eao.2"; class_code "="; tss_id "TSS1350"; p_id "P1443";
chr1	hg19_knownGene	exon	111781372	111781554	.	+	.	gene_id "XLOC_001343"; transcript_id "5_00002305"; exon_number "7"; gene_name "uc001eao.2"; oId "uc001eao.2"; nearest_ref "uc001eao.2"; class_code "="; tss_id "TSS1350"; p_id "P1443";
chr1	hg19_knownGene	exon	111783949	111784065	.	+	.	gene_id "XLOC_001343"; transcript_id "5_00002305"; exon_number "8"; gene_name "uc001eao.2"; oId "uc001eao.2"; nearest_ref "uc001eao.2"; class_code "="; tss_id "TSS1350"; p_id "P1443";
chr1	hg19_knownGene	exon	111784849	111784988	.	+	.	gene_id "XLOC_001343"; transcript_id "5_00002305"; exon_number "9"; gene_name "uc001eao.2"; oId "uc001eao.2"; nearest_ref "uc001eao.2"; class_code "="; tss_id "TSS1350"; p_id "P1443";
chr1	hg19_knownGene	exon	111785839	111786060	.	+	.	gene_id "XLOC_001343"; transcript_id "5_00002305"; exon_number "10"; gene_name "uc001eao.2"; oId "uc001eao.2"; nearest_ref "uc001eao.2"; class_code "="; tss_id "TSS1350"; p_id "P1443";
chr1	hg19_knownGene	exon	111823146	111823175	.	+	.	gene_id "XLOC_001344"; transcript_id "5_00002307"; exon_number "1"; gene_name "uc009wgb.2"; oId "uc009wgb.2"; nearest_ref "uc009wgb.2"; class_code "="; tss_id "TSS1351";
chr1	hg19_knownGene	exon	111824173	111825097	.	+	.	gene_id "XLOC_001344"; transcript_id "5_00002307"; exon_number "2"; gene_name "uc009wgb.2"; oId "uc009wgb.2"; nearest_ref "uc009wgb.2"; class_code "="; tss_id "TSS1351";
chr1	hg19_knownGene	exon	111825193	111825358	.	+	.	gene_id "XLOC_001344"; transcript_id "5_00002307"; exon_number "3"; gene_name "uc009wgb.2"; oId "uc009wgb.2"; nearest_ref "uc009wgb.2"; class_code "="; tss_id "TSS1351";
chr1	hg19_knownGene	exon	111825603	111825727	.	+	.	gene_id "XLOC_001344"; transcript_id "5_00002307"; exon_number "4"; gene_name "uc009wgb.2"; oId "uc009wgb.2"; nearest_ref "uc009wgb.2"; class_code "="; tss_id "TSS1351";
chr1	hg19_knownGene	exon	111825908	111826031	.	+	.	gene_id "XLOC_001344"; transcript_id "5_00002307"; exon_number "5"; gene_name "uc009wgb.2"; oId "uc009wgb.2"; nearest_ref "uc009wgb.2"; class_code "="; tss_id "TSS1351";
chr1	hg19_knownGene	exon	111826687	111826871	.	+	.	gene_id "XLOC_001344"; transcript_id "5_00002307"; exon_number "6"; gene_name "uc009wgb.2"; oId "uc009wgb.2"; nearest_ref "uc009wgb.2"; class_code "="; tss_id "TSS1351";
chr1	hg19_knownGene	exon	111827368	111827487	.	+	.	gene_id "XLOC_001344"; transcript_id "5_00002307"; exon_number "7"; gene_name "uc009wgb.2"; oId "uc009wgb.2"; nearest_ref "uc009wgb.2"; class_code "="; tss_id "TSS1351";
chr1	hg19_knownGene	exon	111827603	111828729	.	+	.	gene_id "XLOC_001344"; transcript_id "5_00002307"; exon_number "8"; gene_name "uc009wgb.2"; oId "uc009wgb.2"; nearest_ref "uc009wgb.2"; class_code "="; tss_id "TSS1351";
chr1	hg19_knownGene	exon	111833484	111833572	.	+	.	gene_id "XLOC_001345"; transcript_id "5_00002310"; exon_number "1"; gene_name "uc001eas.2"; oId "uc001eas.2"; nearest_ref "uc001eas.2"; class_code "="; tss_id "TSS1352"; p_id "P1447";
chr1	hg19_knownGene	exon	111853022	111853114	.	+	.	gene_id "XLOC_001345"; transcript_id "5_00002310"; exon_number "2"; gene_name "uc001eas.2"; oId "uc001eas.2"; nearest_ref "uc001eas.2"; class_code "="; tss_id "TSS1352"; p_id "P1447";
chr1	hg19_knownGene	exon	111854311	111854340	.	+	.	gene_id "XLOC_001345"; transcript_id "5_00002310"; exon_number "3"; gene_name "uc001eas.2"; oId "uc001eas.2"; nearest_ref "uc001eas.2"; class_code "="; tss_id "TSS1352"; p_id "P1447";
chr1	hg19_knownGene	exon	111854812	111855013	.	+	.	gene_id "XLOC_001345"; transcript_id "5_00002310"; exon_number "4"; gene_name "uc001eas.2"; oId "uc001eas.2"; nearest_ref "uc001eas.2"; class_code "="; tss_id "TSS1352"; p_id "P1447";
chr1	hg19_knownGene	exon	111857162	111857218	.	+	.	gene_id "XLOC_001345"; transcript_id "5_00002310"; exon_number "5"; gene_name "uc001eas.2"; oId "uc001eas.2"; nearest_ref "uc001eas.2"; class_code "="; tss_id "TSS1352"; p_id "P1447";
chr1	hg19_knownGene	exon	111857892	111858057	.	+	.	gene_id "XLOC_001345"; transcript_id "5_00002310"; exon_number "6"; gene_name "uc001eas.2"; oId "uc001eas.2"; nearest_ref "uc001eas.2"; class_code "="; tss_id "TSS1352"; p_id "P1447";
chr1	hg19_knownGene	exon	111860303	111860427	.	+	.	gene_id "XLOC_001345"; transcript_id "5_00002310"; exon_number "7"; gene_name "uc001eas.2"; oId "uc001eas.2"; nearest_ref "uc001eas.2"; class_code "="; tss_id "TSS1352"; p_id "P1447";
chr1	hg19_knownGene	exon	111860608	111860731	.	+	.	gene_id "XLOC_001345"; transcript_id "5_00002310"; exon_number "8"; gene_name "uc001eas.2"; oId "uc001eas.2"; nearest_ref "uc001eas.2"; class_code "="; tss_id "TSS1352"; p_id "P1447";
chr1	hg19_knownGene	exon	111861115	111861300	.	+	.	gene_id "XLOC_001345"; transcript_id "5_00002310"; exon_number "9"; gene_name "uc001eas.2"; oId "uc001eas.2"; nearest_ref "uc001eas.2"; class_code "="; tss_id "TSS1352"; p_id "P1447";
chr1	hg19_knownGene	exon	111861742	111861861	.	+	.	gene_id "XLOC_001345"; transcript_id "5_00002310"; exon_number "10"; gene_name "uc001eas.2"; oId "uc001eas.2"; nearest_ref "uc001eas.2"; class_code "="; tss_id "TSS1352"; p_id "P1447";
chr1	hg19_knownGene	exon	111861949	111862090	.	+	.	gene_id "XLOC_001345"; transcript_id "5_00002310"; exon_number "11"; gene_name "uc001eas.2"; oId "uc001eas.2"; nearest_ref "uc001eas.2"; class_code "="; tss_id "TSS1352"; p_id "P1447";
chr1	hg19_knownGene	exon	111862835	111863184	.	+	.	gene_id "XLOC_001345"; transcript_id "5_00002310"; exon_number "12"; gene_name "uc001eas.2"; oId "uc001eas.2"; nearest_ref "uc001eas.2"; class_code "="; tss_id "TSS1352"; p_id "P1447";
chr1	hg19_knownGene	exon	111833484	111833572	.	+	.	gene_id "XLOC_001345"; transcript_id "5_00002312"; exon_number "1"; gene_name "uc009wgc.2"; oId "uc009wgc.2"; nearest_ref "uc009wgc.2"; class_code "="; tss_id "TSS1352"; p_id "P1446";
chr1	hg19_knownGene	exon	111854311	111854340	.	+	.	gene_id "XLOC_001345"; transcript_id "5_00002312"; exon_number "2"; gene_name "uc009wgc.2"; oId "uc009wgc.2"; nearest_ref "uc009wgc.2"; class_code "="; tss_id "TSS1352"; p_id "P1446";
chr1	hg19_knownGene	exon	111857162	111857218	.	+	.	gene_id "XLOC_001345"; transcript_id "5_00002312"; exon_number "3"; gene_name "uc009wgc.2"; oId "uc009wgc.2"; nearest_ref "uc009wgc.2"; class_code "="; tss_id "TSS1352"; p_id "P1446";
chr1	hg19_knownGene	exon	111857892	111858057	.	+	.	gene_id "XLOC_001345"; transcript_id "5_00002312"; exon_number "4"; gene_name "uc009wgc.2"; oId "uc009wgc.2"; nearest_ref "uc009wgc.2"; class_code "="; tss_id "TSS1352"; p_id "P1446";
chr1	hg19_knownGene	exon	111860303	111860427	.	+	.	gene_id "XLOC_001345"; transcript_id "5_00002312"; exon_number "5"; gene_name "uc009wgc.2"; oId "uc009wgc.2"; nearest_ref "uc009wgc.2"; class_code "="; tss_id "TSS1352"; p_id "P1446";
chr1	hg19_knownGene	exon	111860608	111860731	.	+	.	gene_id "XLOC_001345"; transcript_id "5_00002312"; exon_number "6"; gene_name "uc009wgc.2"; oId "uc009wgc.2"; nearest_ref "uc009wgc.2"; class_code "="; tss_id "TSS1352"; p_id "P1446";
chr1	hg19_knownGene	exon	111861115	111861300	.	+	.	gene_id "XLOC_001345"; transcript_id "5_00002312"; exon_number "7"; gene_name "uc009wgc.2"; oId "uc009wgc.2"; nearest_ref "uc009wgc.2"; class_code "="; tss_id "TSS1352"; p_id "P1446";
chr1	hg19_knownGene	exon	111861742	111861861	.	+	.	gene_id "XLOC_001345"; transcript_id "5_00002312"; exon_number "8"; gene_name "uc009wgc.2"; oId "uc009wgc.2"; nearest_ref "uc009wgc.2"; class_code "="; tss_id "TSS1352"; p_id "P1446";
chr1	hg19_knownGene	exon	111861949	111862090	.	+	.	gene_id "XLOC_001345"; transcript_id "5_00002312"; exon_number "9"; gene_name "uc009wgc.2"; oId "uc009wgc.2"; nearest_ref "uc009wgc.2"; class_code "="; tss_id "TSS1352"; p_id "P1446";
chr1	hg19_knownGene	exon	111862835	111863184	.	+	.	gene_id "XLOC_001345"; transcript_id "5_00002312"; exon_number "10"; gene_name "uc009wgc.2"; oId "uc009wgc.2"; nearest_ref "uc009wgc.2"; class_code "="; tss_id "TSS1352"; p_id "P1446";
chr1	hg19_knownGene	exon	111833484	111833572	.	+	.	gene_id "XLOC_001345"; transcript_id "5_00002311"; exon_number "1"; gene_name "uc001eat.2"; oId "uc001eat.2"; nearest_ref "uc001eat.2"; class_code "="; tss_id "TSS1352"; p_id "P1445";
chr1	hg19_knownGene	exon	111857162	111857218	.	+	.	gene_id "XLOC_001345"; transcript_id "5_00002311"; exon_number "2"; gene_name "uc001eat.2"; oId "uc001eat.2"; nearest_ref "uc001eat.2"; class_code "="; tss_id "TSS1352"; p_id "P1445";
chr1	hg19_knownGene	exon	111860303	111860427	.	+	.	gene_id "XLOC_001345"; transcript_id "5_00002311"; exon_number "3"; gene_name "uc001eat.2"; oId "uc001eat.2"; nearest_ref "uc001eat.2"; class_code "="; tss_id "TSS1352"; p_id "P1445";
chr1	hg19_knownGene	exon	111860608	111860731	.	+	.	gene_id "XLOC_001345"; transcript_id "5_00002311"; exon_number "4"; gene_name "uc001eat.2"; oId "uc001eat.2"; nearest_ref "uc001eat.2"; class_code "="; tss_id "TSS1352"; p_id "P1445";
chr1	hg19_knownGene	exon	111861115	111861300	.	+	.	gene_id "XLOC_001345"; transcript_id "5_00002311"; exon_number "5"; gene_name "uc001eat.2"; oId "uc001eat.2"; nearest_ref "uc001eat.2"; class_code "="; tss_id "TSS1352"; p_id "P1445";
chr1	hg19_knownGene	exon	111861742	111861861	.	+	.	gene_id "XLOC_001345"; transcript_id "5_00002311"; exon_number "6"; gene_name "uc001eat.2"; oId "uc001eat.2"; nearest_ref "uc001eat.2"; class_code "="; tss_id "TSS1352"; p_id "P1445";
chr1	hg19_knownGene	exon	111861949	111862090	.	+	.	gene_id "XLOC_001345"; transcript_id "5_00002311"; exon_number "7"; gene_name "uc001eat.2"; oId "uc001eat.2"; nearest_ref "uc001eat.2"; class_code "="; tss_id "TSS1352"; p_id "P1445";
chr1	hg19_knownGene	exon	111862835	111863184	.	+	.	gene_id "XLOC_001345"; transcript_id "5_00002311"; exon_number "8"; gene_name "uc001eat.2"; oId "uc001eat.2"; nearest_ref "uc001eat.2"; class_code "="; tss_id "TSS1352"; p_id "P1445";
chr1	hg19_knownGene	exon	111833484	111833572	.	+	.	gene_id "XLOC_001345"; transcript_id "5_00002309"; exon_number "1"; gene_name "uc001ear.2"; oId "uc001ear.2"; nearest_ref "uc001ear.2"; class_code "="; tss_id "TSS1352"; p_id "P1446";
chr1	hg19_knownGene	exon	111857162	111857218	.	+	.	gene_id "XLOC_001345"; transcript_id "5_00002309"; exon_number "2"; gene_name "uc001ear.2"; oId "uc001ear.2"; nearest_ref "uc001ear.2"; class_code "="; tss_id "TSS1352"; p_id "P1446";
chr1	hg19_knownGene	exon	111857892	111858057	.	+	.	gene_id "XLOC_001345"; transcript_id "5_00002309"; exon_number "3"; gene_name "uc001ear.2"; oId "uc001ear.2"; nearest_ref "uc001ear.2"; class_code "="; tss_id "TSS1352"; p_id "P1446";
chr1	hg19_knownGene	exon	111860303	111860427	.	+	.	gene_id "XLOC_001345"; transcript_id "5_00002309"; exon_number "4"; gene_name "uc001ear.2"; oId "uc001ear.2"; nearest_ref "uc001ear.2"; class_code "="; tss_id "TSS1352"; p_id "P1446";
chr1	hg19_knownGene	exon	111860608	111860731	.	+	.	gene_id "XLOC_001345"; transcript_id "5_00002309"; exon_number "5"; gene_name "uc001ear.2"; oId "uc001ear.2"; nearest_ref "uc001ear.2"; class_code "="; tss_id "TSS1352"; p_id "P1446";
chr1	hg19_knownGene	exon	111861115	111861300	.	+	.	gene_id "XLOC_001345"; transcript_id "5_00002309"; exon_number "6"; gene_name "uc001ear.2"; oId "uc001ear.2"; nearest_ref "uc001ear.2"; class_code "="; tss_id "TSS1352"; p_id "P1446";
chr1	hg19_knownGene	exon	111861742	111861861	.	+	.	gene_id "XLOC_001345"; transcript_id "5_00002309"; exon_number "7"; gene_name "uc001ear.2"; oId "uc001ear.2"; nearest_ref "uc001ear.2"; class_code "="; tss_id "TSS1352"; p_id "P1446";
chr1	hg19_knownGene	exon	111861949	111862090	.	+	.	gene_id "XLOC_001345"; transcript_id "5_00002309"; exon_number "8"; gene_name "uc001ear.2"; oId "uc001ear.2"; nearest_ref "uc001ear.2"; class_code "="; tss_id "TSS1352"; p_id "P1446";
chr1	hg19_knownGene	exon	111862835	111863184	.	+	.	gene_id "XLOC_001345"; transcript_id "5_00002309"; exon_number "9"; gene_name "uc001ear.2"; oId "uc001ear.2"; nearest_ref "uc001ear.2"; class_code "="; tss_id "TSS1352"; p_id "P1446";
chr1	hg19_knownGene	exon	111833484	111833572	.	+	.	gene_id "XLOC_001345"; transcript_id "5_00002308"; exon_number "1"; gene_name "uc001eaq.2"; oId "uc001eaq.2"; nearest_ref "uc001eaq.2"; class_code "="; tss_id "TSS1352"; p_id "P1446";
chr1	hg19_knownGene	exon	111853022	111853114	.	+	.	gene_id "XLOC_001345"; transcript_id "5_00002308"; exon_number "2"; gene_name "uc001eaq.2"; oId "uc001eaq.2"; nearest_ref "uc001eaq.2"; class_code "="; tss_id "TSS1352"; p_id "P1446";
chr1	hg19_knownGene	exon	111854311	111854340	.	+	.	gene_id "XLOC_001345"; transcript_id "5_00002308"; exon_number "3"; gene_name "uc001eaq.2"; oId "uc001eaq.2"; nearest_ref "uc001eaq.2"; class_code "="; tss_id "TSS1352"; p_id "P1446";
chr1	hg19_knownGene	exon	111857162	111857218	.	+	.	gene_id "XLOC_001345"; transcript_id "5_00002308"; exon_number "4"; gene_name "uc001eaq.2"; oId "uc001eaq.2"; nearest_ref "uc001eaq.2"; class_code "="; tss_id "TSS1352"; p_id "P1446";
chr1	hg19_knownGene	exon	111857892	111858057	.	+	.	gene_id "XLOC_001345"; transcript_id "5_00002308"; exon_number "5"; gene_name "uc001eaq.2"; oId "uc001eaq.2"; nearest_ref "uc001eaq.2"; class_code "="; tss_id "TSS1352"; p_id "P1446";
chr1	hg19_knownGene	exon	111860303	111860427	.	+	.	gene_id "XLOC_001345"; transcript_id "5_00002308"; exon_number "6"; gene_name "uc001eaq.2"; oId "uc001eaq.2"; nearest_ref "uc001eaq.2"; class_code "="; tss_id "TSS1352"; p_id "P1446";
chr1	hg19_knownGene	exon	111860608	111860731	.	+	.	gene_id "XLOC_001345"; transcript_id "5_00002308"; exon_number "7"; gene_name "uc001eaq.2"; oId "uc001eaq.2"; nearest_ref "uc001eaq.2"; class_code "="; tss_id "TSS1352"; p_id "P1446";
chr1	hg19_knownGene	exon	111861115	111861300	.	+	.	gene_id "XLOC_001345"; transcript_id "5_00002308"; exon_number "8"; gene_name "uc001eaq.2"; oId "uc001eaq.2"; nearest_ref "uc001eaq.2"; class_code "="; tss_id "TSS1352"; p_id "P1446";
chr1	hg19_knownGene	exon	111861742	111861861	.	+	.	gene_id "XLOC_001345"; transcript_id "5_00002308"; exon_number "9"; gene_name "uc001eaq.2"; oId "uc001eaq.2"; nearest_ref "uc001eaq.2"; class_code "="; tss_id "TSS1352"; p_id "P1446";
chr1	hg19_knownGene	exon	111861949	111862090	.	+	.	gene_id "XLOC_001345"; transcript_id "5_00002308"; exon_number "10"; gene_name "uc001eaq.2"; oId "uc001eaq.2"; nearest_ref "uc001eaq.2"; class_code "="; tss_id "TSS1352"; p_id "P1446";
chr1	hg19_knownGene	exon	111862835	111863184	.	+	.	gene_id "XLOC_001345"; transcript_id "5_00002308"; exon_number "11"; gene_name "uc001eaq.2"; oId "uc001eaq.2"; nearest_ref "uc001eaq.2"; class_code "="; tss_id "TSS1352"; p_id "P1446";
chr1	hg19_knownGene	exon	111853022	111853114	.	+	.	gene_id "XLOC_001345"; transcript_id "5_00002315"; exon_number "1"; gene_name "uc009wgd.2"; oId "uc009wgd.2"; nearest_ref "uc009wgd.2"; class_code "="; tss_id "TSS1353"; p_id "P1445";
chr1	hg19_knownGene	exon	111854311	111854340	.	+	.	gene_id "XLOC_001345"; transcript_id "5_00002315"; exon_number "2"; gene_name "uc009wgd.2"; oId "uc009wgd.2"; nearest_ref "uc009wgd.2"; class_code "="; tss_id "TSS1353"; p_id "P1445";
chr1	hg19_knownGene	exon	111857162	111857218	.	+	.	gene_id "XLOC_001345"; transcript_id "5_00002315"; exon_number "3"; gene_name "uc009wgd.2"; oId "uc009wgd.2"; nearest_ref "uc009wgd.2"; class_code "="; tss_id "TSS1353"; p_id "P1445";
chr1	hg19_knownGene	exon	111858356	111858494	.	+	.	gene_id "XLOC_001345"; transcript_id "5_00002315"; exon_number "4"; gene_name "uc009wgd.2"; oId "uc009wgd.2"; nearest_ref "uc009wgd.2"; class_code "="; tss_id "TSS1353"; p_id "P1445";
chr1	hg19_knownGene	exon	111860303	111860427	.	+	.	gene_id "XLOC_001345"; transcript_id "5_00002315"; exon_number "5"; gene_name "uc009wgd.2"; oId "uc009wgd.2"; nearest_ref "uc009wgd.2"; class_code "="; tss_id "TSS1353"; p_id "P1445";
chr1	hg19_knownGene	exon	111860608	111860731	.	+	.	gene_id "XLOC_001345"; transcript_id "5_00002315"; exon_number "6"; gene_name "uc009wgd.2"; oId "uc009wgd.2"; nearest_ref "uc009wgd.2"; class_code "="; tss_id "TSS1353"; p_id "P1445";
chr1	hg19_knownGene	exon	111861115	111861300	.	+	.	gene_id "XLOC_001345"; transcript_id "5_00002315"; exon_number "7"; gene_name "uc009wgd.2"; oId "uc009wgd.2"; nearest_ref "uc009wgd.2"; class_code "="; tss_id "TSS1353"; p_id "P1445";
chr1	hg19_knownGene	exon	111861742	111861861	.	+	.	gene_id "XLOC_001345"; transcript_id "5_00002315"; exon_number "8"; gene_name "uc009wgd.2"; oId "uc009wgd.2"; nearest_ref "uc009wgd.2"; class_code "="; tss_id "TSS1353"; p_id "P1445";
chr1	hg19_knownGene	exon	111861949	111862090	.	+	.	gene_id "XLOC_001345"; transcript_id "5_00002315"; exon_number "9"; gene_name "uc009wgd.2"; oId "uc009wgd.2"; nearest_ref "uc009wgd.2"; class_code "="; tss_id "TSS1353"; p_id "P1445";
chr1	hg19_knownGene	exon	111862835	111863184	.	+	.	gene_id "XLOC_001345"; transcript_id "5_00002315"; exon_number "10"; gene_name "uc009wgd.2"; oId "uc009wgd.2"; nearest_ref "uc009wgd.2"; class_code "="; tss_id "TSS1353"; p_id "P1445";
chr1	hg19_knownGene	exon	111853022	111853114	.	+	.	gene_id "XLOC_001345"; transcript_id "5_00002314"; exon_number "1"; gene_name "uc001eav.2"; oId "uc001eav.2"; nearest_ref "uc001eav.2"; class_code "="; tss_id "TSS1353"; p_id "P1445";
chr1	hg19_knownGene	exon	111854311	111854340	.	+	.	gene_id "XLOC_001345"; transcript_id "5_00002314"; exon_number "2"; gene_name "uc001eav.2"; oId "uc001eav.2"; nearest_ref "uc001eav.2"; class_code "="; tss_id "TSS1353"; p_id "P1445";
chr1	hg19_knownGene	exon	111857162	111857218	.	+	.	gene_id "XLOC_001345"; transcript_id "5_00002314"; exon_number "3"; gene_name "uc001eav.2"; oId "uc001eav.2"; nearest_ref "uc001eav.2"; class_code "="; tss_id "TSS1353"; p_id "P1445";
chr1	hg19_knownGene	exon	111857892	111858057	.	+	.	gene_id "XLOC_001345"; transcript_id "5_00002314"; exon_number "4"; gene_name "uc001eav.2"; oId "uc001eav.2"; nearest_ref "uc001eav.2"; class_code "="; tss_id "TSS1353"; p_id "P1445";
chr1	hg19_knownGene	exon	111858356	111858494	.	+	.	gene_id "XLOC_001345"; transcript_id "5_00002314"; exon_number "5"; gene_name "uc001eav.2"; oId "uc001eav.2"; nearest_ref "uc001eav.2"; class_code "="; tss_id "TSS1353"; p_id "P1445";
chr1	hg19_knownGene	exon	111860303	111860427	.	+	.	gene_id "XLOC_001345"; transcript_id "5_00002314"; exon_number "6"; gene_name "uc001eav.2"; oId "uc001eav.2"; nearest_ref "uc001eav.2"; class_code "="; tss_id "TSS1353"; p_id "P1445";
chr1	hg19_knownGene	exon	111860608	111860731	.	+	.	gene_id "XLOC_001345"; transcript_id "5_00002314"; exon_number "7"; gene_name "uc001eav.2"; oId "uc001eav.2"; nearest_ref "uc001eav.2"; class_code "="; tss_id "TSS1353"; p_id "P1445";
chr1	hg19_knownGene	exon	111861115	111861300	.	+	.	gene_id "XLOC_001345"; transcript_id "5_00002314"; exon_number "8"; gene_name "uc001eav.2"; oId "uc001eav.2"; nearest_ref "uc001eav.2"; class_code "="; tss_id "TSS1353"; p_id "P1445";
chr1	hg19_knownGene	exon	111861742	111861861	.	+	.	gene_id "XLOC_001345"; transcript_id "5_00002314"; exon_number "9"; gene_name "uc001eav.2"; oId "uc001eav.2"; nearest_ref "uc001eav.2"; class_code "="; tss_id "TSS1353"; p_id "P1445";
chr1	hg19_knownGene	exon	111861949	111862090	.	+	.	gene_id "XLOC_001345"; transcript_id "5_00002314"; exon_number "10"; gene_name "uc001eav.2"; oId "uc001eav.2"; nearest_ref "uc001eav.2"; class_code "="; tss_id "TSS1353"; p_id "P1445";
chr1	hg19_knownGene	exon	111862835	111863184	.	+	.	gene_id "XLOC_001345"; transcript_id "5_00002314"; exon_number "11"; gene_name "uc001eav.2"; oId "uc001eav.2"; nearest_ref "uc001eav.2"; class_code "="; tss_id "TSS1353"; p_id "P1445";
chr1	hg19_knownGene	exon	111853022	111853114	.	+	.	gene_id "XLOC_001345"; transcript_id "5_00002313"; exon_number "1"; gene_name "uc001eau.2"; oId "uc001eau.2"; nearest_ref "uc001eau.2"; class_code "="; tss_id "TSS1353"; p_id "P1445";
chr1	hg19_knownGene	exon	111854311	111854340	.	+	.	gene_id "XLOC_001345"; transcript_id "5_00002313"; exon_number "2"; gene_name "uc001eau.2"; oId "uc001eau.2"; nearest_ref "uc001eau.2"; class_code "="; tss_id "TSS1353"; p_id "P1445";
chr1	hg19_knownGene	exon	111857162	111857218	.	+	.	gene_id "XLOC_001345"; transcript_id "5_00002313"; exon_number "3"; gene_name "uc001eau.2"; oId "uc001eau.2"; nearest_ref "uc001eau.2"; class_code "="; tss_id "TSS1353"; p_id "P1445";
chr1	hg19_knownGene	exon	111860303	111860427	.	+	.	gene_id "XLOC_001345"; transcript_id "5_00002313"; exon_number "4"; gene_name "uc001eau.2"; oId "uc001eau.2"; nearest_ref "uc001eau.2"; class_code "="; tss_id "TSS1353"; p_id "P1445";
chr1	hg19_knownGene	exon	111860608	111860731	.	+	.	gene_id "XLOC_001345"; transcript_id "5_00002313"; exon_number "5"; gene_name "uc001eau.2"; oId "uc001eau.2"; nearest_ref "uc001eau.2"; class_code "="; tss_id "TSS1353"; p_id "P1445";
chr1	hg19_knownGene	exon	111861115	111861300	.	+	.	gene_id "XLOC_001345"; transcript_id "5_00002313"; exon_number "6"; gene_name "uc001eau.2"; oId "uc001eau.2"; nearest_ref "uc001eau.2"; class_code "="; tss_id "TSS1353"; p_id "P1445";
chr1	hg19_knownGene	exon	111861742	111861861	.	+	.	gene_id "XLOC_001345"; transcript_id "5_00002313"; exon_number "7"; gene_name "uc001eau.2"; oId "uc001eau.2"; nearest_ref "uc001eau.2"; class_code "="; tss_id "TSS1353"; p_id "P1445";
chr1	hg19_knownGene	exon	111861949	111862090	.	+	.	gene_id "XLOC_001345"; transcript_id "5_00002313"; exon_number "8"; gene_name "uc001eau.2"; oId "uc001eau.2"; nearest_ref "uc001eau.2"; class_code "="; tss_id "TSS1353"; p_id "P1445";
chr1	hg19_knownGene	exon	111862835	111863184	.	+	.	gene_id "XLOC_001345"; transcript_id "5_00002313"; exon_number "9"; gene_name "uc001eau.2"; oId "uc001eau.2"; nearest_ref "uc001eau.2"; class_code "="; tss_id "TSS1353"; p_id "P1445";
chr1	Cufflinks	exon	111889034	111889293	.	+	.	gene_id "XLOC_001346"; transcript_id "5_00002318"; exon_number "1"; gene_name "uc009wge.1"; oId "uc009wge.1_ext"; nearest_ref "uc009wge.1"; class_code "="; tss_id "TSS1354"; p_id "P1451";
chr1	Cufflinks	exon	111889532	111889671	.	+	.	gene_id "XLOC_001346"; transcript_id "5_00002318"; exon_number "2"; gene_name "uc009wge.1"; oId "uc009wge.1_ext"; nearest_ref "uc009wge.1"; class_code "="; tss_id "TSS1354"; p_id "P1451";
chr1	Cufflinks	exon	111892728	111892845	.	+	.	gene_id "XLOC_001346"; transcript_id "5_00002318"; exon_number "3"; gene_name "uc009wge.1"; oId "uc009wge.1_ext"; nearest_ref "uc009wge.1"; class_code "="; tss_id "TSS1354"; p_id "P1451";
chr1	Cufflinks	exon	111893881	111895639	.	+	.	gene_id "XLOC_001346"; transcript_id "5_00002318"; exon_number "4"; gene_name "uc009wge.1"; oId "uc009wge.1_ext"; nearest_ref "uc009wge.1"; class_code "="; tss_id "TSS1354"; p_id "P1451";
chr1	Cufflinks	exon	111889034	111889293	.	+	.	gene_id "XLOC_001346"; transcript_id "5_00002317"; exon_number "1"; gene_name "uc001eax.2"; oId "uc001eax.2_ext"; nearest_ref "uc001eax.2"; class_code "="; tss_id "TSS1354"; p_id "P1450";
chr1	Cufflinks	exon	111889532	111889671	.	+	.	gene_id "XLOC_001346"; transcript_id "5_00002317"; exon_number "2"; gene_name "uc001eax.2"; oId "uc001eax.2_ext"; nearest_ref "uc001eax.2"; class_code "="; tss_id "TSS1354"; p_id "P1450";
chr1	Cufflinks	exon	111891138	111891268	.	+	.	gene_id "XLOC_001346"; transcript_id "5_00002317"; exon_number "3"; gene_name "uc001eax.2"; oId "uc001eax.2_ext"; nearest_ref "uc001eax.2"; class_code "="; tss_id "TSS1354"; p_id "P1450";
chr1	Cufflinks	exon	111892728	111892845	.	+	.	gene_id "XLOC_001346"; transcript_id "5_00002317"; exon_number "4"; gene_name "uc001eax.2"; oId "uc001eax.2_ext"; nearest_ref "uc001eax.2"; class_code "="; tss_id "TSS1354"; p_id "P1450";
chr1	Cufflinks	exon	111893881	111895639	.	+	.	gene_id "XLOC_001346"; transcript_id "5_00002317"; exon_number "5"; gene_name "uc001eax.2"; oId "uc001eax.2_ext"; nearest_ref "uc001eax.2"; class_code "="; tss_id "TSS1354"; p_id "P1450";
chr1	Cufflinks	exon	111889034	111889293	.	+	.	gene_id "XLOC_001346"; transcript_id "5_00002316"; exon_number "1"; gene_name "uc001eaw.2"; oId "uc001eaw.2_ext"; nearest_ref "uc001eaw.2"; class_code "="; tss_id "TSS1354"; p_id "P1448";
chr1	Cufflinks	exon	111889532	111889671	.	+	.	gene_id "XLOC_001346"; transcript_id "5_00002316"; exon_number "2"; gene_name "uc001eaw.2"; oId "uc001eaw.2_ext"; nearest_ref "uc001eaw.2"; class_code "="; tss_id "TSS1354"; p_id "P1448";
chr1	Cufflinks	exon	111890296	111890394	.	+	.	gene_id "XLOC_001346"; transcript_id "5_00002316"; exon_number "3"; gene_name "uc001eaw.2"; oId "uc001eaw.2_ext"; nearest_ref "uc001eaw.2"; class_code "="; tss_id "TSS1354"; p_id "P1448";
chr1	Cufflinks	exon	111891138	111891268	.	+	.	gene_id "XLOC_001346"; transcript_id "5_00002316"; exon_number "4"; gene_name "uc001eaw.2"; oId "uc001eaw.2_ext"; nearest_ref "uc001eaw.2"; class_code "="; tss_id "TSS1354"; p_id "P1448";
chr1	Cufflinks	exon	111892728	111892845	.	+	.	gene_id "XLOC_001346"; transcript_id "5_00002316"; exon_number "5"; gene_name "uc001eaw.2"; oId "uc001eaw.2_ext"; nearest_ref "uc001eaw.2"; class_code "="; tss_id "TSS1354"; p_id "P1448";
chr1	Cufflinks	exon	111893881	111895639	.	+	.	gene_id "XLOC_001346"; transcript_id "5_00002316"; exon_number "6"; gene_name "uc001eaw.2"; oId "uc001eaw.2_ext"; nearest_ref "uc001eaw.2"; class_code "="; tss_id "TSS1354"; p_id "P1448";
chr1	hg19_knownGene	exon	111890963	111891268	.	+	.	gene_id "XLOC_001346"; transcript_id "5_00002319"; exon_number "1"; gene_name "uc001eay.2"; oId "uc001eay.2"; nearest_ref "uc001eay.2"; class_code "="; tss_id "TSS1355"; p_id "P1449";
chr1	hg19_knownGene	exon	111892728	111892845	.	+	.	gene_id "XLOC_001346"; transcript_id "5_00002319"; exon_number "2"; gene_name "uc001eay.2"; oId "uc001eay.2"; nearest_ref "uc001eay.2"; class_code "="; tss_id "TSS1355"; p_id "P1449";
chr1	hg19_knownGene	exon	111893881	111895639	.	+	.	gene_id "XLOC_001346"; transcript_id "5_00002319"; exon_number "3"; gene_name "uc001eay.2"; oId "uc001eay.2"; nearest_ref "uc001eay.2"; class_code "="; tss_id "TSS1355"; p_id "P1449";
chr1	Cufflinks	exon	111991293	111991571	.	+	.	gene_id "XLOC_001347"; transcript_id "5_00011957"; exon_number "1"; gene_name "uc001ebd.3"; oId "upf3.1140.1"; nearest_ref "uc001ebd.3"; class_code "j"; tss_id "TSS1356";
chr1	Cufflinks	exon	111991817	111992203	.	+	.	gene_id "XLOC_001347"; transcript_id "5_00011957"; exon_number "2"; gene_name "uc001ebd.3"; oId "upf3.1140.1"; nearest_ref "uc001ebd.3"; class_code "j"; tss_id "TSS1356";
chr1	Cufflinks	exon	111992459	111992495	.	+	.	gene_id "XLOC_001347"; transcript_id "5_00011957"; exon_number "3"; gene_name "uc001ebd.3"; oId "upf3.1140.1"; nearest_ref "uc001ebd.3"; class_code "j"; tss_id "TSS1356";
chr1	Cufflinks	exon	111996833	111996978	.	+	.	gene_id "XLOC_001347"; transcript_id "5_00011957"; exon_number "4"; gene_name "uc001ebd.3"; oId "upf3.1140.1"; nearest_ref "uc001ebd.3"; class_code "j"; tss_id "TSS1356";
chr1	Cufflinks	exon	111998708	111998871	.	+	.	gene_id "XLOC_001347"; transcript_id "5_00011957"; exon_number "5"; gene_name "uc001ebd.3"; oId "upf3.1140.1"; nearest_ref "uc001ebd.3"; class_code "j"; tss_id "TSS1356";
chr1	Cufflinks	exon	111999252	111999377	.	+	.	gene_id "XLOC_001347"; transcript_id "5_00011957"; exon_number "6"; gene_name "uc001ebd.3"; oId "upf3.1140.1"; nearest_ref "uc001ebd.3"; class_code "j"; tss_id "TSS1356";
chr1	Cufflinks	exon	112002079	112002258	.	+	.	gene_id "XLOC_001347"; transcript_id "5_00011957"; exon_number "7"; gene_name "uc001ebd.3"; oId "upf3.1140.1"; nearest_ref "uc001ebd.3"; class_code "j"; tss_id "TSS1356";
chr1	Cufflinks	exon	112003539	112003822	.	+	.	gene_id "XLOC_001347"; transcript_id "5_00011957"; exon_number "8"; gene_name "uc001ebd.3"; oId "upf3.1140.1"; nearest_ref "uc001ebd.3"; class_code "j"; tss_id "TSS1356";
chr1	hg19_knownGene	exon	111991743	111992203	.	+	.	gene_id "XLOC_001347"; transcript_id "5_00002321"; exon_number "1"; gene_name "uc001ebc.2"; oId "uc001ebc.2"; nearest_ref "uc001ebc.2"; class_code "="; tss_id "TSS1358"; p_id "P1452";
chr1	hg19_knownGene	exon	111992459	111992495	.	+	.	gene_id "XLOC_001347"; transcript_id "5_00002321"; exon_number "2"; gene_name "uc001ebc.2"; oId "uc001ebc.2"; nearest_ref "uc001ebc.2"; class_code "="; tss_id "TSS1358"; p_id "P1452";
chr1	hg19_knownGene	exon	111996833	111996978	.	+	.	gene_id "XLOC_001347"; transcript_id "5_00002321"; exon_number "3"; gene_name "uc001ebc.2"; oId "uc001ebc.2"; nearest_ref "uc001ebc.2"; class_code "="; tss_id "TSS1358"; p_id "P1452";
chr1	hg19_knownGene	exon	111998708	111998871	.	+	.	gene_id "XLOC_001347"; transcript_id "5_00002321"; exon_number "4"; gene_name "uc001ebc.2"; oId "uc001ebc.2"; nearest_ref "uc001ebc.2"; class_code "="; tss_id "TSS1358"; p_id "P1452";
chr1	hg19_knownGene	exon	111999252	111999377	.	+	.	gene_id "XLOC_001347"; transcript_id "5_00002321"; exon_number "5"; gene_name "uc001ebc.2"; oId "uc001ebc.2"; nearest_ref "uc001ebc.2"; class_code "="; tss_id "TSS1358"; p_id "P1452";
chr1	hg19_knownGene	exon	112002079	112002258	.	+	.	gene_id "XLOC_001347"; transcript_id "5_00002321"; exon_number "6"; gene_name "uc001ebc.2"; oId "uc001ebc.2"; nearest_ref "uc001ebc.2"; class_code "="; tss_id "TSS1358"; p_id "P1452";
chr1	hg19_knownGene	exon	112003539	112004523	.	+	.	gene_id "XLOC_001347"; transcript_id "5_00002321"; exon_number "7"; gene_name "uc001ebc.2"; oId "uc001ebc.2"; nearest_ref "uc001ebc.2"; class_code "="; tss_id "TSS1358"; p_id "P1452";
chr1	hg19_knownGene	exon	111991817	111992203	.	+	.	gene_id "XLOC_001347"; transcript_id "5_00002322"; exon_number "1"; gene_name "uc001ebd.3"; oId "uc001ebd.3"; nearest_ref "uc001ebd.3"; class_code "="; tss_id "TSS1358";
chr1	hg19_knownGene	exon	111992459	111992495	.	+	.	gene_id "XLOC_001347"; transcript_id "5_00002322"; exon_number "2"; gene_name "uc001ebd.3"; oId "uc001ebd.3"; nearest_ref "uc001ebd.3"; class_code "="; tss_id "TSS1358";
chr1	hg19_knownGene	exon	111998849	111998871	.	+	.	gene_id "XLOC_001347"; transcript_id "5_00002322"; exon_number "3"; gene_name "uc001ebd.3"; oId "uc001ebd.3"; nearest_ref "uc001ebd.3"; class_code "="; tss_id "TSS1358";
chr1	hg19_knownGene	exon	111999252	111999377	.	+	.	gene_id "XLOC_001347"; transcript_id "5_00002322"; exon_number "4"; gene_name "uc001ebd.3"; oId "uc001ebd.3"; nearest_ref "uc001ebd.3"; class_code "="; tss_id "TSS1358";
chr1	hg19_knownGene	exon	112002079	112002258	.	+	.	gene_id "XLOC_001347"; transcript_id "5_00002322"; exon_number "5"; gene_name "uc001ebd.3"; oId "uc001ebd.3"; nearest_ref "uc001ebd.3"; class_code "="; tss_id "TSS1358";
chr1	hg19_knownGene	exon	112003539	112004523	.	+	.	gene_id "XLOC_001347"; transcript_id "5_00002322"; exon_number "6"; gene_name "uc001ebd.3"; oId "uc001ebd.3"; nearest_ref "uc001ebd.3"; class_code "="; tss_id "TSS1358";
chr1	Cufflinks	exon	112004663	112005356	.	+	.	gene_id "XLOC_001348"; transcript_id "5_00011958"; exon_number "1"; gene_name "uc001ebc.2"; oId "upf3.1141.1"; nearest_ref "uc001ebc.2"; class_code "p";
chr1	Cufflinks	exon	112005124	112005871	.	+	.	gene_id "XLOC_001348"; transcript_id "5_00013698"; exon_number "1"; gene_name "uc001ebc.2"; oId "upf1_r4.1950.1"; nearest_ref "uc001ebc.2"; class_code "p";
chr1	Cufflinks	exon	112005449	112006474	.	+	.	gene_id "XLOC_001348"; transcript_id "5_00011959"; exon_number "1"; gene_name "uc001ebc.2"; oId "upf3.1142.1"; nearest_ref "uc001ebc.2"; class_code "p";
chr1	Cufflinks	exon	112006767	112007124	.	+	.	gene_id "XLOC_001349"; transcript_id "5_00013699"; exon_number "1"; oId "upf1_r4.1951.1"; class_code "u";
chr1	Cufflinks	exon	112007255	112008022	.	+	.	gene_id "XLOC_001350"; transcript_id "5_00002324"; exon_number "1"; oId "SC3.1163.1"; class_code "u";
chr1	Cufflinks	exon	112008050	112008504	.	+	.	gene_id "XLOC_001351"; transcript_id "5_00009650"; exon_number "1"; oId "SC4.1745.1"; class_code "u";
chr1	Cufflinks	exon	112008576	112008787	.	+	.	gene_id "XLOC_001352"; transcript_id "5_00013701"; exon_number "1"; oId "upf1_r4.1953.1"; class_code "u";
chr1	hg19_knownGene	exon	112016604	112016652	.	+	.	gene_id "XLOC_001353"; transcript_id "5_00002325"; exon_number "1"; gene_name "uc001ebe.2"; oId "uc001ebe.2"; nearest_ref "uc001ebe.2"; class_code "="; tss_id "TSS1359"; p_id "P1454";
chr1	hg19_knownGene	exon	112018640	112018687	.	+	.	gene_id "XLOC_001353"; transcript_id "5_00002325"; exon_number "2"; gene_name "uc001ebe.2"; oId "uc001ebe.2"; nearest_ref "uc001ebe.2"; class_code "="; tss_id "TSS1359"; p_id "P1454";
chr1	hg19_knownGene	exon	112019420	112019489	.	+	.	gene_id "XLOC_001353"; transcript_id "5_00002325"; exon_number "3"; gene_name "uc001ebe.2"; oId "uc001ebe.2"; nearest_ref "uc001ebe.2"; class_code "="; tss_id "TSS1359"; p_id "P1454";
chr1	hg19_knownGene	exon	112019956	112020050	.	+	.	gene_id "XLOC_001353"; transcript_id "5_00002325"; exon_number "4"; gene_name "uc001ebe.2"; oId "uc001ebe.2"; nearest_ref "uc001ebe.2"; class_code "="; tss_id "TSS1359"; p_id "P1454";
chr1	hg19_knownGene	exon	112020273	112020397	.	+	.	gene_id "XLOC_001353"; transcript_id "5_00002325"; exon_number "5"; gene_name "uc001ebe.2"; oId "uc001ebe.2"; nearest_ref "uc001ebe.2"; class_code "="; tss_id "TSS1359"; p_id "P1454";
chr1	hg19_knownGene	exon	112020605	112021133	.	+	.	gene_id "XLOC_001353"; transcript_id "5_00002325"; exon_number "6"; gene_name "uc001ebe.2"; oId "uc001ebe.2"; nearest_ref "uc001ebe.2"; class_code "="; tss_id "TSS1359"; p_id "P1454";
chr1	hg19_knownGene	exon	112085055	112085131	.	+	.	gene_id "XLOC_001354"; transcript_id "5_00002326"; exon_number "1"; gene_name "uc001ebi.2"; oId "uc001ebi.2"; nearest_ref "uc001ebi.2"; class_code "="; tss_id "TSS1360"; p_id "P1455";
chr1	hg19_knownGene	exon	112233956	112234039	.	+	.	gene_id "XLOC_001354"; transcript_id "5_00002326"; exon_number "2"; gene_name "uc001ebi.2"; oId "uc001ebi.2"; nearest_ref "uc001ebi.2"; class_code "="; tss_id "TSS1360"; p_id "P1455";
chr1	hg19_knownGene	exon	112237963	112238031	.	+	.	gene_id "XLOC_001354"; transcript_id "5_00002326"; exon_number "3"; gene_name "uc001ebi.2"; oId "uc001ebi.2"; nearest_ref "uc001ebi.2"; class_code "="; tss_id "TSS1360"; p_id "P1455";
chr1	hg19_knownGene	exon	112240063	112240119	.	+	.	gene_id "XLOC_001354"; transcript_id "5_00002326"; exon_number "4"; gene_name "uc001ebi.2"; oId "uc001ebi.2"; nearest_ref "uc001ebi.2"; class_code "="; tss_id "TSS1360"; p_id "P1455";
chr1	hg19_knownGene	exon	112245958	112246098	.	+	.	gene_id "XLOC_001354"; transcript_id "5_00002326"; exon_number "5"; gene_name "uc001ebi.2"; oId "uc001ebi.2"; nearest_ref "uc001ebi.2"; class_code "="; tss_id "TSS1360"; p_id "P1455";
chr1	hg19_knownGene	exon	112246965	112247108	.	+	.	gene_id "XLOC_001354"; transcript_id "5_00002326"; exon_number "6"; gene_name "uc001ebi.2"; oId "uc001ebi.2"; nearest_ref "uc001ebi.2"; class_code "="; tss_id "TSS1360"; p_id "P1455";
chr1	hg19_knownGene	exon	112251771	112251886	.	+	.	gene_id "XLOC_001354"; transcript_id "5_00002326"; exon_number "7"; gene_name "uc001ebi.2"; oId "uc001ebi.2"; nearest_ref "uc001ebi.2"; class_code "="; tss_id "TSS1360"; p_id "P1455";
chr1	hg19_knownGene	exon	112255053	112256100	.	+	.	gene_id "XLOC_001354"; transcript_id "5_00002326"; exon_number "8"; gene_name "uc001ebi.2"; oId "uc001ebi.2"; nearest_ref "uc001ebi.2"; class_code "="; tss_id "TSS1360"; p_id "P1455";
chr1	hg19_knownGene	exon	112162405	112162556	.	+	.	gene_id "XLOC_001354"; transcript_id "5_00002328"; exon_number "1"; gene_name "uc001ebl.2"; oId "uc001ebl.2"; nearest_ref "uc001ebl.2"; class_code "="; tss_id "TSS1361"; p_id "P1455";
chr1	hg19_knownGene	exon	112233956	112234039	.	+	.	gene_id "XLOC_001354"; transcript_id "5_00002328"; exon_number "2"; gene_name "uc001ebl.2"; oId "uc001ebl.2"; nearest_ref "uc001ebl.2"; class_code "="; tss_id "TSS1361"; p_id "P1455";
chr1	hg19_knownGene	exon	112237963	112238031	.	+	.	gene_id "XLOC_001354"; transcript_id "5_00002328"; exon_number "3"; gene_name "uc001ebl.2"; oId "uc001ebl.2"; nearest_ref "uc001ebl.2"; class_code "="; tss_id "TSS1361"; p_id "P1455";
chr1	hg19_knownGene	exon	112240063	112240119	.	+	.	gene_id "XLOC_001354"; transcript_id "5_00002328"; exon_number "4"; gene_name "uc001ebl.2"; oId "uc001ebl.2"; nearest_ref "uc001ebl.2"; class_code "="; tss_id "TSS1361"; p_id "P1455";
chr1	hg19_knownGene	exon	112245958	112246098	.	+	.	gene_id "XLOC_001354"; transcript_id "5_00002328"; exon_number "5"; gene_name "uc001ebl.2"; oId "uc001ebl.2"; nearest_ref "uc001ebl.2"; class_code "="; tss_id "TSS1361"; p_id "P1455";
chr1	hg19_knownGene	exon	112246965	112247108	.	+	.	gene_id "XLOC_001354"; transcript_id "5_00002328"; exon_number "6"; gene_name "uc001ebl.2"; oId "uc001ebl.2"; nearest_ref "uc001ebl.2"; class_code "="; tss_id "TSS1361"; p_id "P1455";
chr1	hg19_knownGene	exon	112251771	112251886	.	+	.	gene_id "XLOC_001354"; transcript_id "5_00002328"; exon_number "7"; gene_name "uc001ebl.2"; oId "uc001ebl.2"; nearest_ref "uc001ebl.2"; class_code "="; tss_id "TSS1361"; p_id "P1455";
chr1	hg19_knownGene	exon	112255053	112256100	.	+	.	gene_id "XLOC_001354"; transcript_id "5_00002328"; exon_number "8"; gene_name "uc001ebl.2"; oId "uc001ebl.2"; nearest_ref "uc001ebl.2"; class_code "="; tss_id "TSS1361"; p_id "P1455";
chr1	hg19_knownGene	exon	112162405	112162556	.	+	.	gene_id "XLOC_001354"; transcript_id "5_00002327"; exon_number "1"; gene_name "uc001ebk.2"; oId "uc001ebk.2"; nearest_ref "uc001ebk.2"; class_code "="; tss_id "TSS1361"; p_id "P1455";
chr1	hg19_knownGene	exon	112170092	112170185	.	+	.	gene_id "XLOC_001354"; transcript_id "5_00002327"; exon_number "2"; gene_name "uc001ebk.2"; oId "uc001ebk.2"; nearest_ref "uc001ebk.2"; class_code "="; tss_id "TSS1361"; p_id "P1455";
chr1	hg19_knownGene	exon	112233956	112234039	.	+	.	gene_id "XLOC_001354"; transcript_id "5_00002327"; exon_number "3"; gene_name "uc001ebk.2"; oId "uc001ebk.2"; nearest_ref "uc001ebk.2"; class_code "="; tss_id "TSS1361"; p_id "P1455";
chr1	hg19_knownGene	exon	112237963	112238031	.	+	.	gene_id "XLOC_001354"; transcript_id "5_00002327"; exon_number "4"; gene_name "uc001ebk.2"; oId "uc001ebk.2"; nearest_ref "uc001ebk.2"; class_code "="; tss_id "TSS1361"; p_id "P1455";
chr1	hg19_knownGene	exon	112240063	112240119	.	+	.	gene_id "XLOC_001354"; transcript_id "5_00002327"; exon_number "5"; gene_name "uc001ebk.2"; oId "uc001ebk.2"; nearest_ref "uc001ebk.2"; class_code "="; tss_id "TSS1361"; p_id "P1455";
chr1	hg19_knownGene	exon	112245958	112246098	.	+	.	gene_id "XLOC_001354"; transcript_id "5_00002327"; exon_number "6"; gene_name "uc001ebk.2"; oId "uc001ebk.2"; nearest_ref "uc001ebk.2"; class_code "="; tss_id "TSS1361"; p_id "P1455";
chr1	hg19_knownGene	exon	112246965	112247108	.	+	.	gene_id "XLOC_001354"; transcript_id "5_00002327"; exon_number "7"; gene_name "uc001ebk.2"; oId "uc001ebk.2"; nearest_ref "uc001ebk.2"; class_code "="; tss_id "TSS1361"; p_id "P1455";
chr1	hg19_knownGene	exon	112251771	112251886	.	+	.	gene_id "XLOC_001354"; transcript_id "5_00002327"; exon_number "8"; gene_name "uc001ebk.2"; oId "uc001ebk.2"; nearest_ref "uc001ebk.2"; class_code "="; tss_id "TSS1361"; p_id "P1455";
chr1	hg19_knownGene	exon	112255053	112256100	.	+	.	gene_id "XLOC_001354"; transcript_id "5_00002327"; exon_number "9"; gene_name "uc001ebk.2"; oId "uc001ebk.2"; nearest_ref "uc001ebk.2"; class_code "="; tss_id "TSS1361"; p_id "P1455";
chr1	hg19_knownGene	exon	112170092	112170181	.	+	.	gene_id "XLOC_001354"; transcript_id "5_00002329"; exon_number "1"; gene_name "uc001ebm.2"; oId "uc001ebm.2"; nearest_ref "uc001ebm.2"; class_code "="; tss_id "TSS1363";
chr1	hg19_knownGene	exon	112233956	112234039	.	+	.	gene_id "XLOC_001354"; transcript_id "5_00002329"; exon_number "2"; gene_name "uc001ebm.2"; oId "uc001ebm.2"; nearest_ref "uc001ebm.2"; class_code "="; tss_id "TSS1363";
chr1	hg19_knownGene	exon	112237963	112238031	.	+	.	gene_id "XLOC_001354"; transcript_id "5_00002329"; exon_number "3"; gene_name "uc001ebm.2"; oId "uc001ebm.2"; nearest_ref "uc001ebm.2"; class_code "="; tss_id "TSS1363";
chr1	hg19_knownGene	exon	112240063	112240119	.	+	.	gene_id "XLOC_001354"; transcript_id "5_00002329"; exon_number "4"; gene_name "uc001ebm.2"; oId "uc001ebm.2"; nearest_ref "uc001ebm.2"; class_code "="; tss_id "TSS1363";
chr1	hg19_knownGene	exon	112245958	112246098	.	+	.	gene_id "XLOC_001354"; transcript_id "5_00002329"; exon_number "5"; gene_name "uc001ebm.2"; oId "uc001ebm.2"; nearest_ref "uc001ebm.2"; class_code "="; tss_id "TSS1363";
chr1	hg19_knownGene	exon	112246965	112247108	.	+	.	gene_id "XLOC_001354"; transcript_id "5_00002329"; exon_number "6"; gene_name "uc001ebm.2"; oId "uc001ebm.2"; nearest_ref "uc001ebm.2"; class_code "="; tss_id "TSS1363";
chr1	hg19_knownGene	exon	112249285	112249399	.	+	.	gene_id "XLOC_001354"; transcript_id "5_00002329"; exon_number "7"; gene_name "uc001ebm.2"; oId "uc001ebm.2"; nearest_ref "uc001ebm.2"; class_code "="; tss_id "TSS1363";
chr1	hg19_knownGene	exon	112251771	112251886	.	+	.	gene_id "XLOC_001354"; transcript_id "5_00002329"; exon_number "8"; gene_name "uc001ebm.2"; oId "uc001ebm.2"; nearest_ref "uc001ebm.2"; class_code "="; tss_id "TSS1363";
chr1	hg19_knownGene	exon	112255053	112256100	.	+	.	gene_id "XLOC_001354"; transcript_id "5_00002329"; exon_number "9"; gene_name "uc001ebm.2"; oId "uc001ebm.2"; nearest_ref "uc001ebm.2"; class_code "="; tss_id "TSS1363";
chr1	hg19_knownGene	exon	112256830	112259310	.	+	.	gene_id "XLOC_001355"; transcript_id "5_00002330"; exon_number "1"; gene_name "uc001ebn.1"; oId "uc001ebn.1"; nearest_ref "uc001ebn.1"; class_code "=";
chr1	Cufflinks	exon	112282218	112282699	.	+	.	gene_id "XLOC_001356"; transcript_id "5_00002331"; exon_number "1"; gene_name "uc001ebq.1"; oId "uc001ebq.1_ext"; nearest_ref "uc001ebq.1"; class_code "="; tss_id "TSS1364";
chr1	Cufflinks	exon	112286997	112287151	.	+	.	gene_id "XLOC_001356"; transcript_id "5_00002331"; exon_number "2"; gene_name "uc001ebq.1"; oId "uc001ebq.1_ext"; nearest_ref "uc001ebq.1"; class_code "="; tss_id "TSS1364";
chr1	Cufflinks	exon	112288682	112290420	.	+	.	gene_id "XLOC_001356"; transcript_id "5_00002331"; exon_number "3"; gene_name "uc001ebq.1"; oId "uc001ebq.1_ext"; nearest_ref "uc001ebq.1"; class_code "="; tss_id "TSS1364";
chr1	Cufflinks	exon	112291200	112291401	.	+	.	gene_id "XLOC_001357"; transcript_id "5_00013702"; exon_number "1"; gene_name "uc001ebp.1"; oId "upf1_r4.1902.1"; nearest_ref "uc001ebp.1"; class_code "i";
chr1	hg19_knownGene	exon	112298190	112298847	.	+	.	gene_id "XLOC_001358"; transcript_id "5_00002333"; exon_number "1"; gene_name "uc010owf.1"; oId "uc010owf.1"; nearest_ref "uc010owf.1"; class_code "="; tss_id "TSS1365"; p_id "P1457";
chr1	hg19_knownGene	exon	112299268	112299362	.	+	.	gene_id "XLOC_001358"; transcript_id "5_00002333"; exon_number "2"; gene_name "uc010owf.1"; oId "uc010owf.1"; nearest_ref "uc010owf.1"; class_code "="; tss_id "TSS1365"; p_id "P1457";
chr1	hg19_knownGene	exon	112303096	112303210	.	+	.	gene_id "XLOC_001358"; transcript_id "5_00002333"; exon_number "3"; gene_name "uc010owf.1"; oId "uc010owf.1"; nearest_ref "uc010owf.1"; class_code "="; tss_id "TSS1365"; p_id "P1457";
chr1	hg19_knownGene	exon	112303328	112303470	.	+	.	gene_id "XLOC_001358"; transcript_id "5_00002333"; exon_number "4"; gene_name "uc010owf.1"; oId "uc010owf.1"; nearest_ref "uc010owf.1"; class_code "="; tss_id "TSS1365"; p_id "P1457";
chr1	hg19_knownGene	exon	112303609	112303747	.	+	.	gene_id "XLOC_001358"; transcript_id "5_00002333"; exon_number "5"; gene_name "uc010owf.1"; oId "uc010owf.1"; nearest_ref "uc010owf.1"; class_code "="; tss_id "TSS1365"; p_id "P1457";
chr1	hg19_knownGene	exon	112303848	112303906	.	+	.	gene_id "XLOC_001358"; transcript_id "5_00002333"; exon_number "6"; gene_name "uc010owf.1"; oId "uc010owf.1"; nearest_ref "uc010owf.1"; class_code "="; tss_id "TSS1365"; p_id "P1457";
chr1	hg19_knownGene	exon	112304877	112304959	.	+	.	gene_id "XLOC_001358"; transcript_id "5_00002333"; exon_number "7"; gene_name "uc010owf.1"; oId "uc010owf.1"; nearest_ref "uc010owf.1"; class_code "="; tss_id "TSS1365"; p_id "P1457";
chr1	hg19_knownGene	exon	112305299	112305404	.	+	.	gene_id "XLOC_001358"; transcript_id "5_00002333"; exon_number "8"; gene_name "uc010owf.1"; oId "uc010owf.1"; nearest_ref "uc010owf.1"; class_code "="; tss_id "TSS1365"; p_id "P1457";
chr1	hg19_knownGene	exon	112305528	112305629	.	+	.	gene_id "XLOC_001358"; transcript_id "5_00002333"; exon_number "9"; gene_name "uc010owf.1"; oId "uc010owf.1"; nearest_ref "uc010owf.1"; class_code "="; tss_id "TSS1365"; p_id "P1457";
chr1	hg19_knownGene	exon	112308359	112310198	.	+	.	gene_id "XLOC_001358"; transcript_id "5_00002333"; exon_number "10"; gene_name "uc010owf.1"; oId "uc010owf.1"; nearest_ref "uc010owf.1"; class_code "="; tss_id "TSS1365"; p_id "P1457";
chr1	hg19_knownGene	exon	112298190	112298847	.	+	.	gene_id "XLOC_001358"; transcript_id "5_00002332"; exon_number "1"; gene_name "uc001ebs.2"; oId "uc001ebs.2"; nearest_ref "uc001ebs.2"; class_code "="; tss_id "TSS1365"; p_id "P1456";
chr1	hg19_knownGene	exon	112299268	112299362	.	+	.	gene_id "XLOC_001358"; transcript_id "5_00002332"; exon_number "2"; gene_name "uc001ebs.2"; oId "uc001ebs.2"; nearest_ref "uc001ebs.2"; class_code "="; tss_id "TSS1365"; p_id "P1456";
chr1	hg19_knownGene	exon	112302022	112302190	.	+	.	gene_id "XLOC_001358"; transcript_id "5_00002332"; exon_number "3"; gene_name "uc001ebs.2"; oId "uc001ebs.2"; nearest_ref "uc001ebs.2"; class_code "="; tss_id "TSS1365"; p_id "P1456";
chr1	hg19_knownGene	exon	112303096	112303210	.	+	.	gene_id "XLOC_001358"; transcript_id "5_00002332"; exon_number "4"; gene_name "uc001ebs.2"; oId "uc001ebs.2"; nearest_ref "uc001ebs.2"; class_code "="; tss_id "TSS1365"; p_id "P1456";
chr1	hg19_knownGene	exon	112303328	112303470	.	+	.	gene_id "XLOC_001358"; transcript_id "5_00002332"; exon_number "5"; gene_name "uc001ebs.2"; oId "uc001ebs.2"; nearest_ref "uc001ebs.2"; class_code "="; tss_id "TSS1365"; p_id "P1456";
chr1	hg19_knownGene	exon	112303609	112303747	.	+	.	gene_id "XLOC_001358"; transcript_id "5_00002332"; exon_number "6"; gene_name "uc001ebs.2"; oId "uc001ebs.2"; nearest_ref "uc001ebs.2"; class_code "="; tss_id "TSS1365"; p_id "P1456";
chr1	hg19_knownGene	exon	112303848	112303906	.	+	.	gene_id "XLOC_001358"; transcript_id "5_00002332"; exon_number "7"; gene_name "uc001ebs.2"; oId "uc001ebs.2"; nearest_ref "uc001ebs.2"; class_code "="; tss_id "TSS1365"; p_id "P1456";
chr1	hg19_knownGene	exon	112304877	112304959	.	+	.	gene_id "XLOC_001358"; transcript_id "5_00002332"; exon_number "8"; gene_name "uc001ebs.2"; oId "uc001ebs.2"; nearest_ref "uc001ebs.2"; class_code "="; tss_id "TSS1365"; p_id "P1456";
chr1	hg19_knownGene	exon	112305299	112305404	.	+	.	gene_id "XLOC_001358"; transcript_id "5_00002332"; exon_number "9"; gene_name "uc001ebs.2"; oId "uc001ebs.2"; nearest_ref "uc001ebs.2"; class_code "="; tss_id "TSS1365"; p_id "P1456";
chr1	hg19_knownGene	exon	112305528	112305629	.	+	.	gene_id "XLOC_001358"; transcript_id "5_00002332"; exon_number "10"; gene_name "uc001ebs.2"; oId "uc001ebs.2"; nearest_ref "uc001ebs.2"; class_code "="; tss_id "TSS1365"; p_id "P1456";
chr1	hg19_knownGene	exon	112308359	112310198	.	+	.	gene_id "XLOC_001358"; transcript_id "5_00002332"; exon_number "11"; gene_name "uc001ebs.2"; oId "uc001ebs.2"; nearest_ref "uc001ebs.2"; class_code "="; tss_id "TSS1365"; p_id "P1456";
chr1	Cufflinks	exon	112303019	112303210	.	+	.	gene_id "XLOC_001358"; transcript_id "5_00013703"; exon_number "1"; gene_name "uc010owf.1"; oId "upf1_r4.1900.3"; nearest_ref "uc010owf.1"; class_code "c"; tss_id "TSS1366";
chr1	Cufflinks	exon	112303328	112303470	.	+	.	gene_id "XLOC_001358"; transcript_id "5_00013703"; exon_number "2"; gene_name "uc010owf.1"; oId "upf1_r4.1900.3"; nearest_ref "uc010owf.1"; class_code "c"; tss_id "TSS1366";
chr1	Cufflinks	exon	112303609	112303747	.	+	.	gene_id "XLOC_001358"; transcript_id "5_00013703"; exon_number "3"; gene_name "uc010owf.1"; oId "upf1_r4.1900.3"; nearest_ref "uc010owf.1"; class_code "c"; tss_id "TSS1366";
chr1	Cufflinks	exon	112303848	112303906	.	+	.	gene_id "XLOC_001358"; transcript_id "5_00013703"; exon_number "4"; gene_name "uc010owf.1"; oId "upf1_r4.1900.3"; nearest_ref "uc010owf.1"; class_code "c"; tss_id "TSS1366";
chr1	Cufflinks	exon	112304877	112304959	.	+	.	gene_id "XLOC_001358"; transcript_id "5_00013703"; exon_number "5"; gene_name "uc010owf.1"; oId "upf1_r4.1900.3"; nearest_ref "uc010owf.1"; class_code "c"; tss_id "TSS1366";
chr1	Cufflinks	exon	112305299	112305404	.	+	.	gene_id "XLOC_001358"; transcript_id "5_00013703"; exon_number "6"; gene_name "uc010owf.1"; oId "upf1_r4.1900.3"; nearest_ref "uc010owf.1"; class_code "c"; tss_id "TSS1366";
chr1	Cufflinks	exon	112305528	112305629	.	+	.	gene_id "XLOC_001358"; transcript_id "5_00013703"; exon_number "7"; gene_name "uc010owf.1"; oId "upf1_r4.1900.3"; nearest_ref "uc010owf.1"; class_code "c"; tss_id "TSS1366";
chr1	Cufflinks	exon	112308359	112310198	.	+	.	gene_id "XLOC_001358"; transcript_id "5_00013703"; exon_number "8"; gene_name "uc010owf.1"; oId "upf1_r4.1900.3"; nearest_ref "uc010owf.1"; class_code "c"; tss_id "TSS1366";
chr1	hg19_knownGene	exon	112303019	112303210	.	+	.	gene_id "XLOC_001358"; transcript_id "5_00002334"; exon_number "1"; gene_name "uc001ebt.2"; oId "uc001ebt.2"; nearest_ref "uc001ebt.2"; class_code "="; tss_id "TSS1366"; p_id "P1458";
chr1	hg19_knownGene	exon	112303328	112305629	.	+	.	gene_id "XLOC_001358"; transcript_id "5_00002334"; exon_number "2"; gene_name "uc001ebt.2"; oId "uc001ebt.2"; nearest_ref "uc001ebt.2"; class_code "="; tss_id "TSS1366"; p_id "P1458";
chr1	hg19_knownGene	exon	112308359	112310198	.	+	.	gene_id "XLOC_001358"; transcript_id "5_00002334"; exon_number "3"; gene_name "uc001ebt.2"; oId "uc001ebt.2"; nearest_ref "uc001ebt.2"; class_code "="; tss_id "TSS1366"; p_id "P1458";
chr1	hg19_knownGene	exon	112533158	112533809	.	+	.	gene_id "XLOC_001359"; transcript_id "5_00002335"; exon_number "1"; gene_name "uc001ebw.2"; oId "uc001ebw.2"; nearest_ref "uc001ebw.2"; class_code "="; tss_id "TSS1367"; p_id "P1459";
chr1	hg19_knownGene	exon	112539049	112541461	.	+	.	gene_id "XLOC_001359"; transcript_id "5_00002335"; exon_number "2"; gene_name "uc001ebw.2"; oId "uc001ebw.2"; nearest_ref "uc001ebw.2"; class_code "="; tss_id "TSS1367"; p_id "P1459";
chr1	Cufflinks	exon	112938800	112941439	.	+	.	gene_id "XLOC_001360"; transcript_id "5_00002336"; exon_number "1"; gene_name "uc001eby.1"; oId "uc001eby.1_ext"; nearest_ref "uc001eby.1"; class_code "=";
chr1	hg19_knownGene	exon	112938800	112938894	.	+	.	gene_id "XLOC_001360"; transcript_id "5_00002337"; exon_number "1"; gene_name "uc001ebx.2"; oId "uc001ebx.2"; nearest_ref "uc001ebx.2"; class_code "="; tss_id "TSS1368"; p_id "P1462";
chr1	hg19_knownGene	exon	112954816	112954939	.	+	.	gene_id "XLOC_001360"; transcript_id "5_00002337"; exon_number "2"; gene_name "uc001ebx.2"; oId "uc001ebx.2"; nearest_ref "uc001ebx.2"; class_code "="; tss_id "TSS1368"; p_id "P1462";
chr1	hg19_knownGene	exon	112958779	112958886	.	+	.	gene_id "XLOC_001360"; transcript_id "5_00002337"; exon_number "3"; gene_name "uc001ebx.2"; oId "uc001ebx.2"; nearest_ref "uc001ebx.2"; class_code "="; tss_id "TSS1368"; p_id "P1462";
chr1	hg19_knownGene	exon	112991564	112991794	.	+	.	gene_id "XLOC_001360"; transcript_id "5_00002337"; exon_number "4"; gene_name "uc001ebx.2"; oId "uc001ebx.2"; nearest_ref "uc001ebx.2"; class_code "="; tss_id "TSS1368"; p_id "P1462";
chr1	hg19_knownGene	exon	112997071	112997178	.	+	.	gene_id "XLOC_001360"; transcript_id "5_00002337"; exon_number "5"; gene_name "uc001ebx.2"; oId "uc001ebx.2"; nearest_ref "uc001ebx.2"; class_code "="; tss_id "TSS1368"; p_id "P1462";
chr1	hg19_knownGene	exon	112998553	113003785	.	+	.	gene_id "XLOC_001360"; transcript_id "5_00002337"; exon_number "6"; gene_name "uc001ebx.2"; oId "uc001ebx.2"; nearest_ref "uc001ebx.2"; class_code "="; tss_id "TSS1368"; p_id "P1462";
chr1	Cufflinks	exon	112938800	112938894	.	+	.	gene_id "XLOC_001360"; transcript_id "5_00002338"; exon_number "1"; gene_name "uc001ebz.2"; oId "upf3.1289.4"; nearest_ref "uc001ebz.2"; class_code "j"; tss_id "TSS1368";
chr1	Cufflinks	exon	112954816	112954939	.	+	.	gene_id "XLOC_001360"; transcript_id "5_00002338"; exon_number "2"; gene_name "uc001ebz.2"; oId "upf3.1289.4"; nearest_ref "uc001ebz.2"; class_code "j"; tss_id "TSS1368";
chr1	Cufflinks	exon	112958779	112958886	.	+	.	gene_id "XLOC_001360"; transcript_id "5_00002338"; exon_number "3"; gene_name "uc001ebz.2"; oId "upf3.1289.4"; nearest_ref "uc001ebz.2"; class_code "j"; tss_id "TSS1368";
chr1	Cufflinks	exon	112991564	112991794	.	+	.	gene_id "XLOC_001360"; transcript_id "5_00002338"; exon_number "4"; gene_name "uc001ebz.2"; oId "upf3.1289.4"; nearest_ref "uc001ebz.2"; class_code "j"; tss_id "TSS1368";
chr1	Cufflinks	exon	112997071	112997178	.	+	.	gene_id "XLOC_001360"; transcript_id "5_00002338"; exon_number "5"; gene_name "uc001ebz.2"; oId "upf3.1289.4"; nearest_ref "uc001ebz.2"; class_code "j"; tss_id "TSS1368";
chr1	Cufflinks	exon	112998553	112999996	.	+	.	gene_id "XLOC_001360"; transcript_id "5_00002338"; exon_number "6"; gene_name "uc001ebz.2"; oId "upf3.1289.4"; nearest_ref "uc001ebz.2"; class_code "j"; tss_id "TSS1368";
chr1	Cufflinks	exon	113005177	113005215	.	+	.	gene_id "XLOC_001360"; transcript_id "5_00002338"; exon_number "7"; gene_name "uc001ebz.2"; oId "upf3.1289.4"; nearest_ref "uc001ebz.2"; class_code "j"; tss_id "TSS1368";
chr1	Cufflinks	exon	113007460	113007696	.	+	.	gene_id "XLOC_001360"; transcript_id "5_00002338"; exon_number "8"; gene_name "uc001ebz.2"; oId "upf3.1289.4"; nearest_ref "uc001ebz.2"; class_code "j"; tss_id "TSS1368";
chr1	hg19_knownGene	exon	112999440	112999996	.	+	.	gene_id "XLOC_001360"; transcript_id "5_00002339"; exon_number "1"; gene_name "uc001ebz.2"; oId "uc001ebz.2"; nearest_ref "uc001ebz.2"; class_code "="; tss_id "TSS1369";
chr1	hg19_knownGene	exon	113005177	113006063	.	+	.	gene_id "XLOC_001360"; transcript_id "5_00002339"; exon_number "2"; gene_name "uc001ebz.2"; oId "uc001ebz.2"; nearest_ref "uc001ebz.2"; class_code "="; tss_id "TSS1369";
chr1	Cufflinks	exon	113009274	113009874	.	+	.	gene_id "XLOC_001360"; transcript_id "5_00013706"; exon_number "1"; oId "upf1_r4.2150.1"; class_code "u";
chr1	Cufflinks	exon	113009534	113010213	.	+	.	gene_id "XLOC_001360"; transcript_id "5_00002341"; exon_number "1"; gene_name "uc009wgg.2"; oId "uc009wgg.2_ext"; nearest_ref "uc009wgg.2"; class_code "="; tss_id "TSS1370"; p_id "P1461";
chr1	Cufflinks	exon	113057496	113057716	.	+	.	gene_id "XLOC_001360"; transcript_id "5_00002341"; exon_number "2"; gene_name "uc009wgg.2"; oId "uc009wgg.2_ext"; nearest_ref "uc009wgg.2"; class_code "="; tss_id "TSS1370"; p_id "P1461";
chr1	Cufflinks	exon	113058762	113059039	.	+	.	gene_id "XLOC_001360"; transcript_id "5_00002341"; exon_number "3"; gene_name "uc009wgg.2"; oId "uc009wgg.2_ext"; nearest_ref "uc009wgg.2"; class_code "="; tss_id "TSS1370"; p_id "P1461";
chr1	Cufflinks	exon	113059743	113060007	.	+	.	gene_id "XLOC_001360"; transcript_id "5_00002341"; exon_number "4"; gene_name "uc009wgg.2"; oId "uc009wgg.2_ext"; nearest_ref "uc009wgg.2"; class_code "="; tss_id "TSS1370"; p_id "P1461";
chr1	Cufflinks	exon	113062902	113063908	.	+	.	gene_id "XLOC_001360"; transcript_id "5_00002341"; exon_number "5"; gene_name "uc009wgg.2"; oId "uc009wgg.2_ext"; nearest_ref "uc009wgg.2"; class_code "="; tss_id "TSS1370"; p_id "P1461";
chr1	Cufflinks	exon	113009534	113010213	.	+	.	gene_id "XLOC_001360"; transcript_id "5_00002340"; exon_number "1"; gene_name "uc001eca.2"; oId "uc001eca.2_ext"; nearest_ref "uc001eca.2"; class_code "="; tss_id "TSS1370"; p_id "P1460";
chr1	Cufflinks	exon	113033633	113033703	.	+	.	gene_id "XLOC_001360"; transcript_id "5_00002340"; exon_number "2"; gene_name "uc001eca.2"; oId "uc001eca.2_ext"; nearest_ref "uc001eca.2"; class_code "="; tss_id "TSS1370"; p_id "P1460";
chr1	Cufflinks	exon	113057496	113057716	.	+	.	gene_id "XLOC_001360"; transcript_id "5_00002340"; exon_number "3"; gene_name "uc001eca.2"; oId "uc001eca.2_ext"; nearest_ref "uc001eca.2"; class_code "="; tss_id "TSS1370"; p_id "P1460";
chr1	Cufflinks	exon	113058762	113059039	.	+	.	gene_id "XLOC_001360"; transcript_id "5_00002340"; exon_number "4"; gene_name "uc001eca.2"; oId "uc001eca.2_ext"; nearest_ref "uc001eca.2"; class_code "="; tss_id "TSS1370"; p_id "P1460";
chr1	Cufflinks	exon	113059743	113060007	.	+	.	gene_id "XLOC_001360"; transcript_id "5_00002340"; exon_number "5"; gene_name "uc001eca.2"; oId "uc001eca.2_ext"; nearest_ref "uc001eca.2"; class_code "="; tss_id "TSS1370"; p_id "P1460";
chr1	Cufflinks	exon	113062902	113063908	.	+	.	gene_id "XLOC_001360"; transcript_id "5_00002340"; exon_number "6"; gene_name "uc001eca.2"; oId "uc001eca.2_ext"; nearest_ref "uc001eca.2"; class_code "="; tss_id "TSS1370"; p_id "P1460";
chr1	hg19_knownGene	exon	113051370	113052066	.	+	.	gene_id "XLOC_001360"; transcript_id "5_00002342"; exon_number "1"; gene_name "uc001ecb.2"; oId "uc001ecb.2"; nearest_ref "uc001ecb.2"; class_code "="; tss_id "TSS1371"; p_id "P1463";
chr1	hg19_knownGene	exon	113057496	113057716	.	+	.	gene_id "XLOC_001360"; transcript_id "5_00002342"; exon_number "2"; gene_name "uc001ecb.2"; oId "uc001ecb.2"; nearest_ref "uc001ecb.2"; class_code "="; tss_id "TSS1371"; p_id "P1463";
chr1	hg19_knownGene	exon	113058762	113059039	.	+	.	gene_id "XLOC_001360"; transcript_id "5_00002342"; exon_number "3"; gene_name "uc001ecb.2"; oId "uc001ecb.2"; nearest_ref "uc001ecb.2"; class_code "="; tss_id "TSS1371"; p_id "P1463";
chr1	hg19_knownGene	exon	113059743	113060007	.	+	.	gene_id "XLOC_001360"; transcript_id "5_00002342"; exon_number "4"; gene_name "uc001ecb.2"; oId "uc001ecb.2"; nearest_ref "uc001ecb.2"; class_code "="; tss_id "TSS1371"; p_id "P1463";
chr1	hg19_knownGene	exon	113062902	113063908	.	+	.	gene_id "XLOC_001360"; transcript_id "5_00002342"; exon_number "5"; gene_name "uc001ecb.2"; oId "uc001ecb.2"; nearest_ref "uc001ecb.2"; class_code "="; tss_id "TSS1371"; p_id "P1463";
chr1	Cufflinks	exon	113006350	113006621	.	+	.	gene_id "XLOC_001361"; transcript_id "5_00013704"; exon_number "1"; gene_name "uc001ebx.2"; oId "upf1_r4.2147.1"; nearest_ref "uc001ebx.2"; class_code "p";
chr1	Cufflinks	exon	113007818	113008042	.	+	.	gene_id "XLOC_001362"; transcript_id "5_00013705"; exon_number "1"; gene_name "uc001ebx.2"; oId "upf1_r4.2148.1"; nearest_ref "uc001ebx.2"; class_code "p";
chr1	Cufflinks	exon	113007941	113008514	.	+	.	gene_id "XLOC_001362"; transcript_id "5_00011961"; exon_number "1"; gene_name "uc001ebx.2"; oId "upf3.1290.1"; nearest_ref "uc001ebx.2"; class_code "p";
chr1	Cufflinks	exon	113008174	113008609	.	+	.	gene_id "XLOC_001362"; transcript_id "5_00009652"; exon_number "1"; oId "SC4.1677.1"; class_code "u";
chr1	Cufflinks	exon	113013566	113013892	.	+	.	gene_id "XLOC_001363"; transcript_id "5_00013707"; exon_number "1"; gene_name "uc009wgg.2"; oId "upf1_r4.2151.1"; nearest_ref "uc009wgg.2"; class_code "i";
chr1	Cufflinks	exon	113013976	113014426	.	+	.	gene_id "XLOC_001364"; transcript_id "5_00009653"; exon_number "1"; gene_name "uc009wgg.2"; oId "SC4.1678.1"; nearest_ref "uc009wgg.2"; class_code "i";
chr1	Cufflinks	exon	113019327	113019516	.	+	.	gene_id "XLOC_001365"; transcript_id "5_00013708"; exon_number "1"; gene_name "uc009wgg.2"; oId "upf1_r4.2152.1"; nearest_ref "uc009wgg.2"; class_code "i";
chr1	Cufflinks	exon	113035363	113035991	.	+	.	gene_id "XLOC_001366"; transcript_id "5_00013709"; exon_number "1"; gene_name "uc009wgg.2"; oId "upf1_r4.2153.1"; nearest_ref "uc009wgg.2"; class_code "i";
chr1	Cufflinks	exon	113035532	113036212	.	+	.	gene_id "XLOC_001366"; transcript_id "5_00011962"; exon_number "1"; gene_name "uc009wgg.2"; oId "upf3.1291.1"; nearest_ref "uc009wgg.2"; class_code "i";
chr1	Cufflinks	exon	113037118	113037509	.	+	.	gene_id "XLOC_001367"; transcript_id "5_00013710"; exon_number "1"; gene_name "uc009wgg.2"; oId "upf1_r4.2154.1"; nearest_ref "uc009wgg.2"; class_code "i";
chr1	Cufflinks	exon	113038650	113039252	.	+	.	gene_id "XLOC_001368"; transcript_id "5_00013711"; exon_number "1"; gene_name "uc009wgg.2"; oId "upf1_r4.2155.1"; nearest_ref "uc009wgg.2"; class_code "i";
chr1	Cufflinks	exon	113040378	113040855	.	+	.	gene_id "XLOC_001369"; transcript_id "5_00013712"; exon_number "1"; gene_name "uc009wgg.2"; oId "upf1_r4.2156.1"; nearest_ref "uc009wgg.2"; class_code "i";
chr1	Cufflinks	exon	113041154	113041642	.	+	.	gene_id "XLOC_001370"; transcript_id "5_00013713"; exon_number "1"; gene_name "uc009wgg.2"; oId "upf1_r4.2157.1"; nearest_ref "uc009wgg.2"; class_code "i";
chr1	Cufflinks	exon	113063982	113064713	.	+	.	gene_id "XLOC_001371"; transcript_id "5_00009654"; exon_number "1"; gene_name "uc001ecb.2"; oId "SC4.1661.1"; nearest_ref "uc001ecb.2"; class_code "p";
chr1	Cufflinks	exon	113064444	113065305	.	+	.	gene_id "XLOC_001371"; transcript_id "5_00013714"; exon_number "1"; gene_name "uc001ecb.2"; oId "upf1_r4.2161.1"; nearest_ref "uc001ecb.2"; class_code "p";
chr1	Cufflinks	exon	113065656	113066108	.	+	.	gene_id "XLOC_001372"; transcript_id "5_00009655"; exon_number "1"; gene_name "uc001ecb.2"; oId "SC4.1662.1"; nearest_ref "uc001ecb.2"; class_code "p";
chr1	Cufflinks	exon	113069798	113070737	.	+	.	gene_id "XLOC_001373"; transcript_id "5_00009656"; exon_number "1"; gene_name "uc001ecg.2"; oId "SC4.1720.1"; nearest_ref "uc001ecg.2"; class_code "i";
chr1	Cufflinks	exon	113071292	113072279	.	+	.	gene_id "XLOC_001374"; transcript_id "5_00013715"; exon_number "1"; gene_name "uc001ecg.2"; oId "upf1_r4.2162.1"; nearest_ref "uc001ecg.2"; class_code "i";
chr1	Cufflinks	exon	113072540	113072874	.	+	.	gene_id "XLOC_001375"; transcript_id "5_00013716"; exon_number "1"; gene_name "uc001ecg.2"; oId "upf1_r4.2163.1"; nearest_ref "uc001ecg.2"; class_code "i";
chr1	Cufflinks	exon	113161602	113162505	.	+	.	gene_id "XLOC_001376"; transcript_id "5_00002343"; exon_number "1"; gene_name "uc001ecj.1"; oId "uc001ecj.1_ext"; nearest_ref "uc001ecj.1"; class_code "="; tss_id "TSS1372"; p_id "P1464";
chr1	Cufflinks	exon	113189832	113189895	.	+	.	gene_id "XLOC_001376"; transcript_id "5_00002343"; exon_number "2"; gene_name "uc001ecj.1"; oId "uc001ecj.1_ext"; nearest_ref "uc001ecj.1"; class_code "="; tss_id "TSS1372"; p_id "P1464";
chr1	Cufflinks	exon	113192040	113192091	.	+	.	gene_id "XLOC_001376"; transcript_id "5_00002343"; exon_number "3"; gene_name "uc001ecj.1"; oId "uc001ecj.1_ext"; nearest_ref "uc001ecj.1"; class_code "="; tss_id "TSS1372"; p_id "P1464";
chr1	Cufflinks	exon	113196220	113196283	.	+	.	gene_id "XLOC_001376"; transcript_id "5_00002343"; exon_number "4"; gene_name "uc001ecj.1"; oId "uc001ecj.1_ext"; nearest_ref "uc001ecj.1"; class_code "="; tss_id "TSS1372"; p_id "P1464";
chr1	Cufflinks	exon	113197087	113197293	.	+	.	gene_id "XLOC_001376"; transcript_id "5_00002343"; exon_number "5"; gene_name "uc001ecj.1"; oId "uc001ecj.1_ext"; nearest_ref "uc001ecj.1"; class_code "="; tss_id "TSS1372"; p_id "P1464";
chr1	Cufflinks	exon	113201644	113201723	.	+	.	gene_id "XLOC_001376"; transcript_id "5_00002343"; exon_number "6"; gene_name "uc001ecj.1"; oId "uc001ecj.1_ext"; nearest_ref "uc001ecj.1"; class_code "="; tss_id "TSS1372"; p_id "P1464";
chr1	Cufflinks	exon	113202323	113202401	.	+	.	gene_id "XLOC_001376"; transcript_id "5_00002343"; exon_number "7"; gene_name "uc001ecj.1"; oId "uc001ecj.1_ext"; nearest_ref "uc001ecj.1"; class_code "="; tss_id "TSS1372"; p_id "P1464";
chr1	Cufflinks	exon	113209696	113209767	.	+	.	gene_id "XLOC_001376"; transcript_id "5_00002343"; exon_number "8"; gene_name "uc001ecj.1"; oId "uc001ecj.1_ext"; nearest_ref "uc001ecj.1"; class_code "="; tss_id "TSS1372"; p_id "P1464";
chr1	Cufflinks	exon	113212165	113212227	.	+	.	gene_id "XLOC_001376"; transcript_id "5_00002343"; exon_number "9"; gene_name "uc001ecj.1"; oId "uc001ecj.1_ext"; nearest_ref "uc001ecj.1"; class_code "="; tss_id "TSS1372"; p_id "P1464";
chr1	Cufflinks	exon	113212614	113214241	.	+	.	gene_id "XLOC_001376"; transcript_id "5_00002343"; exon_number "10"; gene_name "uc001ecj.1"; oId "uc001ecj.1_ext"; nearest_ref "uc001ecj.1"; class_code "="; tss_id "TSS1372"; p_id "P1464";
chr1	Cufflinks	exon	113199788	113199799	.	+	.	gene_id "XLOC_001376"; transcript_id "5_00011963"; exon_number "1"; gene_name "uc001ecj.1"; oId "upf3.uc001ecj.1.2"; nearest_ref "uc001ecj.1"; class_code "j"; tss_id "TSS1373";
chr1	Cufflinks	exon	113201644	113201723	.	+	.	gene_id "XLOC_001376"; transcript_id "5_00011963"; exon_number "2"; gene_name "uc001ecj.1"; oId "upf3.uc001ecj.1.2"; nearest_ref "uc001ecj.1"; class_code "j"; tss_id "TSS1373";
chr1	Cufflinks	exon	113202323	113202401	.	+	.	gene_id "XLOC_001376"; transcript_id "5_00011963"; exon_number "3"; gene_name "uc001ecj.1"; oId "upf3.uc001ecj.1.2"; nearest_ref "uc001ecj.1"; class_code "j"; tss_id "TSS1373";
chr1	Cufflinks	exon	113209696	113209767	.	+	.	gene_id "XLOC_001376"; transcript_id "5_00011963"; exon_number "4"; gene_name "uc001ecj.1"; oId "upf3.uc001ecj.1.2"; nearest_ref "uc001ecj.1"; class_code "j"; tss_id "TSS1373";
chr1	Cufflinks	exon	113212165	113212227	.	+	.	gene_id "XLOC_001376"; transcript_id "5_00011963"; exon_number "5"; gene_name "uc001ecj.1"; oId "upf3.uc001ecj.1.2"; nearest_ref "uc001ecj.1"; class_code "j"; tss_id "TSS1373";
chr1	Cufflinks	exon	113212618	113214474	.	+	.	gene_id "XLOC_001376"; transcript_id "5_00011963"; exon_number "6"; gene_name "uc001ecj.1"; oId "upf3.uc001ecj.1.2"; nearest_ref "uc001ecj.1"; class_code "j"; tss_id "TSS1373";
chr1	hg19_knownGene	exon	113217048	113217351	.	+	.	gene_id "XLOC_001377"; transcript_id "5_00002344"; exon_number "1"; gene_name "uc001ecl.2"; oId "uc001ecl.2"; nearest_ref "uc001ecl.2"; class_code "="; tss_id "TSS1374"; p_id "P1468";
chr1	hg19_knownGene	exon	113217470	113217671	.	+	.	gene_id "XLOC_001377"; transcript_id "5_00002344"; exon_number "2"; gene_name "uc001ecl.2"; oId "uc001ecl.2"; nearest_ref "uc001ecl.2"; class_code "="; tss_id "TSS1374"; p_id "P1468";
chr1	hg19_knownGene	exon	113231557	113231760	.	+	.	gene_id "XLOC_001377"; transcript_id "5_00002344"; exon_number "3"; gene_name "uc001ecl.2"; oId "uc001ecl.2"; nearest_ref "uc001ecl.2"; class_code "="; tss_id "TSS1374"; p_id "P1468";
chr1	hg19_knownGene	exon	113232037	113232272	.	+	.	gene_id "XLOC_001377"; transcript_id "5_00002344"; exon_number "4"; gene_name "uc001ecl.2"; oId "uc001ecl.2"; nearest_ref "uc001ecl.2"; class_code "="; tss_id "TSS1374"; p_id "P1468";
chr1	hg19_knownGene	exon	113232462	113232720	.	+	.	gene_id "XLOC_001377"; transcript_id "5_00002344"; exon_number "5"; gene_name "uc001ecl.2"; oId "uc001ecl.2"; nearest_ref "uc001ecl.2"; class_code "="; tss_id "TSS1374"; p_id "P1468";
chr1	hg19_knownGene	exon	113234287	113234421	.	+	.	gene_id "XLOC_001377"; transcript_id "5_00002344"; exon_number "6"; gene_name "uc001ecl.2"; oId "uc001ecl.2"; nearest_ref "uc001ecl.2"; class_code "="; tss_id "TSS1374"; p_id "P1468";
chr1	hg19_knownGene	exon	113235383	113235551	.	+	.	gene_id "XLOC_001377"; transcript_id "5_00002344"; exon_number "7"; gene_name "uc001ecl.2"; oId "uc001ecl.2"; nearest_ref "uc001ecl.2"; class_code "="; tss_id "TSS1374"; p_id "P1468";
chr1	hg19_knownGene	exon	113236640	113236794	.	+	.	gene_id "XLOC_001377"; transcript_id "5_00002344"; exon_number "8"; gene_name "uc001ecl.2"; oId "uc001ecl.2"; nearest_ref "uc001ecl.2"; class_code "="; tss_id "TSS1374"; p_id "P1468";
chr1	hg19_knownGene	exon	113237075	113237251	.	+	.	gene_id "XLOC_001377"; transcript_id "5_00002344"; exon_number "9"; gene_name "uc001ecl.2"; oId "uc001ecl.2"; nearest_ref "uc001ecl.2"; class_code "="; tss_id "TSS1374"; p_id "P1468";
chr1	hg19_knownGene	exon	113237371	113237449	.	+	.	gene_id "XLOC_001377"; transcript_id "5_00002344"; exon_number "10"; gene_name "uc001ecl.2"; oId "uc001ecl.2"; nearest_ref "uc001ecl.2"; class_code "="; tss_id "TSS1374"; p_id "P1468";
chr1	hg19_knownGene	exon	113243164	113243357	.	+	.	gene_id "XLOC_001377"; transcript_id "5_00002344"; exon_number "11"; gene_name "uc001ecl.2"; oId "uc001ecl.2"; nearest_ref "uc001ecl.2"; class_code "="; tss_id "TSS1374"; p_id "P1468";
chr1	hg19_knownGene	exon	113217048	113217351	.	+	.	gene_id "XLOC_001377"; transcript_id "5_00002347"; exon_number "1"; gene_name "uc001ecn.2"; oId "uc001ecn.2"; nearest_ref "uc001ecn.2"; class_code "="; tss_id "TSS1374"; p_id "P1467";
chr1	hg19_knownGene	exon	113217454	113217671	.	+	.	gene_id "XLOC_001377"; transcript_id "5_00002347"; exon_number "2"; gene_name "uc001ecn.2"; oId "uc001ecn.2"; nearest_ref "uc001ecn.2"; class_code "="; tss_id "TSS1374"; p_id "P1467";
chr1	hg19_knownGene	exon	113231557	113231760	.	+	.	gene_id "XLOC_001377"; transcript_id "5_00002347"; exon_number "3"; gene_name "uc001ecn.2"; oId "uc001ecn.2"; nearest_ref "uc001ecn.2"; class_code "="; tss_id "TSS1374"; p_id "P1467";
chr1	hg19_knownGene	exon	113232037	113232272	.	+	.	gene_id "XLOC_001377"; transcript_id "5_00002347"; exon_number "4"; gene_name "uc001ecn.2"; oId "uc001ecn.2"; nearest_ref "uc001ecn.2"; class_code "="; tss_id "TSS1374"; p_id "P1467";
chr1	hg19_knownGene	exon	113232462	113232720	.	+	.	gene_id "XLOC_001377"; transcript_id "5_00002347"; exon_number "5"; gene_name "uc001ecn.2"; oId "uc001ecn.2"; nearest_ref "uc001ecn.2"; class_code "="; tss_id "TSS1374"; p_id "P1467";
chr1	hg19_knownGene	exon	113234287	113234421	.	+	.	gene_id "XLOC_001377"; transcript_id "5_00002347"; exon_number "6"; gene_name "uc001ecn.2"; oId "uc001ecn.2"; nearest_ref "uc001ecn.2"; class_code "="; tss_id "TSS1374"; p_id "P1467";
chr1	hg19_knownGene	exon	113235383	113235551	.	+	.	gene_id "XLOC_001377"; transcript_id "5_00002347"; exon_number "7"; gene_name "uc001ecn.2"; oId "uc001ecn.2"; nearest_ref "uc001ecn.2"; class_code "="; tss_id "TSS1374"; p_id "P1467";
chr1	hg19_knownGene	exon	113236640	113236794	.	+	.	gene_id "XLOC_001377"; transcript_id "5_00002347"; exon_number "8"; gene_name "uc001ecn.2"; oId "uc001ecn.2"; nearest_ref "uc001ecn.2"; class_code "="; tss_id "TSS1374"; p_id "P1467";
chr1	hg19_knownGene	exon	113237075	113237251	.	+	.	gene_id "XLOC_001377"; transcript_id "5_00002347"; exon_number "9"; gene_name "uc001ecn.2"; oId "uc001ecn.2"; nearest_ref "uc001ecn.2"; class_code "="; tss_id "TSS1374"; p_id "P1467";
chr1	hg19_knownGene	exon	113237371	113237518	.	+	.	gene_id "XLOC_001377"; transcript_id "5_00002347"; exon_number "10"; gene_name "uc001ecn.2"; oId "uc001ecn.2"; nearest_ref "uc001ecn.2"; class_code "="; tss_id "TSS1374"; p_id "P1467";
chr1	hg19_knownGene	exon	113238038	113238196	.	+	.	gene_id "XLOC_001377"; transcript_id "5_00002347"; exon_number "11"; gene_name "uc001ecn.2"; oId "uc001ecn.2"; nearest_ref "uc001ecn.2"; class_code "="; tss_id "TSS1374"; p_id "P1467";
chr1	hg19_knownGene	exon	113238770	113238873	.	+	.	gene_id "XLOC_001377"; transcript_id "5_00002347"; exon_number "12"; gene_name "uc001ecn.2"; oId "uc001ecn.2"; nearest_ref "uc001ecn.2"; class_code "="; tss_id "TSS1374"; p_id "P1467";
chr1	hg19_knownGene	exon	113239059	113239156	.	+	.	gene_id "XLOC_001377"; transcript_id "5_00002347"; exon_number "13"; gene_name "uc001ecn.2"; oId "uc001ecn.2"; nearest_ref "uc001ecn.2"; class_code "="; tss_id "TSS1374"; p_id "P1467";
chr1	hg19_knownGene	exon	113239252	113239468	.	+	.	gene_id "XLOC_001377"; transcript_id "5_00002347"; exon_number "14"; gene_name "uc001ecn.2"; oId "uc001ecn.2"; nearest_ref "uc001ecn.2"; class_code "="; tss_id "TSS1374"; p_id "P1467";
chr1	hg19_knownGene	exon	113240616	113240733	.	+	.	gene_id "XLOC_001377"; transcript_id "5_00002347"; exon_number "15"; gene_name "uc001ecn.2"; oId "uc001ecn.2"; nearest_ref "uc001ecn.2"; class_code "="; tss_id "TSS1374"; p_id "P1467";
chr1	hg19_knownGene	exon	113240909	113241100	.	+	.	gene_id "XLOC_001377"; transcript_id "5_00002347"; exon_number "16"; gene_name "uc001ecn.2"; oId "uc001ecn.2"; nearest_ref "uc001ecn.2"; class_code "="; tss_id "TSS1374"; p_id "P1467";
chr1	hg19_knownGene	exon	113241337	113241411	.	+	.	gene_id "XLOC_001377"; transcript_id "5_00002347"; exon_number "17"; gene_name "uc001ecn.2"; oId "uc001ecn.2"; nearest_ref "uc001ecn.2"; class_code "="; tss_id "TSS1374"; p_id "P1467";
chr1	hg19_knownGene	exon	113242307	113242432	.	+	.	gene_id "XLOC_001377"; transcript_id "5_00002347"; exon_number "18"; gene_name "uc001ecn.2"; oId "uc001ecn.2"; nearest_ref "uc001ecn.2"; class_code "="; tss_id "TSS1374"; p_id "P1467";
chr1	hg19_knownGene	exon	113242516	113242604	.	+	.	gene_id "XLOC_001377"; transcript_id "5_00002347"; exon_number "19"; gene_name "uc001ecn.2"; oId "uc001ecn.2"; nearest_ref "uc001ecn.2"; class_code "="; tss_id "TSS1374"; p_id "P1467";
chr1	hg19_knownGene	exon	113242841	113242962	.	+	.	gene_id "XLOC_001377"; transcript_id "5_00002347"; exon_number "20"; gene_name "uc001ecn.2"; oId "uc001ecn.2"; nearest_ref "uc001ecn.2"; class_code "="; tss_id "TSS1374"; p_id "P1467";
chr1	hg19_knownGene	exon	113243038	113243367	.	+	.	gene_id "XLOC_001377"; transcript_id "5_00002347"; exon_number "21"; gene_name "uc001ecn.2"; oId "uc001ecn.2"; nearest_ref "uc001ecn.2"; class_code "="; tss_id "TSS1374"; p_id "P1467";
chr1	hg19_knownGene	exon	113217048	113217351	.	+	.	gene_id "XLOC_001377"; transcript_id "5_00002346"; exon_number "1"; gene_name "uc001ecm.2"; oId "uc001ecm.2"; nearest_ref "uc001ecm.2"; class_code "="; tss_id "TSS1374"; p_id "P1466";
chr1	hg19_knownGene	exon	113217454	113217671	.	+	.	gene_id "XLOC_001377"; transcript_id "5_00002346"; exon_number "2"; gene_name "uc001ecm.2"; oId "uc001ecm.2"; nearest_ref "uc001ecm.2"; class_code "="; tss_id "TSS1374"; p_id "P1466";
chr1	hg19_knownGene	exon	113229588	113229728	.	+	.	gene_id "XLOC_001377"; transcript_id "5_00002346"; exon_number "3"; gene_name "uc001ecm.2"; oId "uc001ecm.2"; nearest_ref "uc001ecm.2"; class_code "="; tss_id "TSS1374"; p_id "P1466";
chr1	hg19_knownGene	exon	113230950	113231760	.	+	.	gene_id "XLOC_001377"; transcript_id "5_00002346"; exon_number "4"; gene_name "uc001ecm.2"; oId "uc001ecm.2"; nearest_ref "uc001ecm.2"; class_code "="; tss_id "TSS1374"; p_id "P1466";
chr1	hg19_knownGene	exon	113232037	113232272	.	+	.	gene_id "XLOC_001377"; transcript_id "5_00002346"; exon_number "5"; gene_name "uc001ecm.2"; oId "uc001ecm.2"; nearest_ref "uc001ecm.2"; class_code "="; tss_id "TSS1374"; p_id "P1466";
chr1	hg19_knownGene	exon	113232462	113232720	.	+	.	gene_id "XLOC_001377"; transcript_id "5_00002346"; exon_number "6"; gene_name "uc001ecm.2"; oId "uc001ecm.2"; nearest_ref "uc001ecm.2"; class_code "="; tss_id "TSS1374"; p_id "P1466";
chr1	hg19_knownGene	exon	113234287	113234421	.	+	.	gene_id "XLOC_001377"; transcript_id "5_00002346"; exon_number "7"; gene_name "uc001ecm.2"; oId "uc001ecm.2"; nearest_ref "uc001ecm.2"; class_code "="; tss_id "TSS1374"; p_id "P1466";
chr1	hg19_knownGene	exon	113235383	113235551	.	+	.	gene_id "XLOC_001377"; transcript_id "5_00002346"; exon_number "8"; gene_name "uc001ecm.2"; oId "uc001ecm.2"; nearest_ref "uc001ecm.2"; class_code "="; tss_id "TSS1374"; p_id "P1466";
chr1	hg19_knownGene	exon	113236640	113236794	.	+	.	gene_id "XLOC_001377"; transcript_id "5_00002346"; exon_number "9"; gene_name "uc001ecm.2"; oId "uc001ecm.2"; nearest_ref "uc001ecm.2"; class_code "="; tss_id "TSS1374"; p_id "P1466";
chr1	hg19_knownGene	exon	113237075	113237251	.	+	.	gene_id "XLOC_001377"; transcript_id "5_00002346"; exon_number "10"; gene_name "uc001ecm.2"; oId "uc001ecm.2"; nearest_ref "uc001ecm.2"; class_code "="; tss_id "TSS1374"; p_id "P1466";
chr1	hg19_knownGene	exon	113237371	113237518	.	+	.	gene_id "XLOC_001377"; transcript_id "5_00002346"; exon_number "11"; gene_name "uc001ecm.2"; oId "uc001ecm.2"; nearest_ref "uc001ecm.2"; class_code "="; tss_id "TSS1374"; p_id "P1466";
chr1	hg19_knownGene	exon	113238038	113238196	.	+	.	gene_id "XLOC_001377"; transcript_id "5_00002346"; exon_number "12"; gene_name "uc001ecm.2"; oId "uc001ecm.2"; nearest_ref "uc001ecm.2"; class_code "="; tss_id "TSS1374"; p_id "P1466";
chr1	hg19_knownGene	exon	113238770	113238873	.	+	.	gene_id "XLOC_001377"; transcript_id "5_00002346"; exon_number "13"; gene_name "uc001ecm.2"; oId "uc001ecm.2"; nearest_ref "uc001ecm.2"; class_code "="; tss_id "TSS1374"; p_id "P1466";
chr1	hg19_knownGene	exon	113239059	113239156	.	+	.	gene_id "XLOC_001377"; transcript_id "5_00002346"; exon_number "14"; gene_name "uc001ecm.2"; oId "uc001ecm.2"; nearest_ref "uc001ecm.2"; class_code "="; tss_id "TSS1374"; p_id "P1466";
chr1	hg19_knownGene	exon	113239252	113239468	.	+	.	gene_id "XLOC_001377"; transcript_id "5_00002346"; exon_number "15"; gene_name "uc001ecm.2"; oId "uc001ecm.2"; nearest_ref "uc001ecm.2"; class_code "="; tss_id "TSS1374"; p_id "P1466";
chr1	hg19_knownGene	exon	113240616	113240733	.	+	.	gene_id "XLOC_001377"; transcript_id "5_00002346"; exon_number "16"; gene_name "uc001ecm.2"; oId "uc001ecm.2"; nearest_ref "uc001ecm.2"; class_code "="; tss_id "TSS1374"; p_id "P1466";
chr1	hg19_knownGene	exon	113240909	113241100	.	+	.	gene_id "XLOC_001377"; transcript_id "5_00002346"; exon_number "17"; gene_name "uc001ecm.2"; oId "uc001ecm.2"; nearest_ref "uc001ecm.2"; class_code "="; tss_id "TSS1374"; p_id "P1466";
chr1	hg19_knownGene	exon	113241337	113241411	.	+	.	gene_id "XLOC_001377"; transcript_id "5_00002346"; exon_number "18"; gene_name "uc001ecm.2"; oId "uc001ecm.2"; nearest_ref "uc001ecm.2"; class_code "="; tss_id "TSS1374"; p_id "P1466";
chr1	hg19_knownGene	exon	113242307	113242432	.	+	.	gene_id "XLOC_001377"; transcript_id "5_00002346"; exon_number "19"; gene_name "uc001ecm.2"; oId "uc001ecm.2"; nearest_ref "uc001ecm.2"; class_code "="; tss_id "TSS1374"; p_id "P1466";
chr1	hg19_knownGene	exon	113242516	113242604	.	+	.	gene_id "XLOC_001377"; transcript_id "5_00002346"; exon_number "20"; gene_name "uc001ecm.2"; oId "uc001ecm.2"; nearest_ref "uc001ecm.2"; class_code "="; tss_id "TSS1374"; p_id "P1466";
chr1	hg19_knownGene	exon	113242841	113242962	.	+	.	gene_id "XLOC_001377"; transcript_id "5_00002346"; exon_number "21"; gene_name "uc001ecm.2"; oId "uc001ecm.2"; nearest_ref "uc001ecm.2"; class_code "="; tss_id "TSS1374"; p_id "P1466";
chr1	hg19_knownGene	exon	113243038	113243367	.	+	.	gene_id "XLOC_001377"; transcript_id "5_00002346"; exon_number "22"; gene_name "uc001ecm.2"; oId "uc001ecm.2"; nearest_ref "uc001ecm.2"; class_code "="; tss_id "TSS1374"; p_id "P1466";
chr1	hg19_knownGene	exon	113217048	113217252	.	+	.	gene_id "XLOC_001377"; transcript_id "5_00002345"; exon_number "1"; gene_name "uc001eck.2"; oId "uc001eck.2"; nearest_ref "uc001eck.2"; class_code "="; tss_id "TSS1374"; p_id "P1467";
chr1	hg19_knownGene	exon	113217470	113217671	.	+	.	gene_id "XLOC_001377"; transcript_id "5_00002345"; exon_number "2"; gene_name "uc001eck.2"; oId "uc001eck.2"; nearest_ref "uc001eck.2"; class_code "="; tss_id "TSS1374"; p_id "P1467";
chr1	hg19_knownGene	exon	113231557	113231760	.	+	.	gene_id "XLOC_001377"; transcript_id "5_00002345"; exon_number "3"; gene_name "uc001eck.2"; oId "uc001eck.2"; nearest_ref "uc001eck.2"; class_code "="; tss_id "TSS1374"; p_id "P1467";
chr1	hg19_knownGene	exon	113232037	113232272	.	+	.	gene_id "XLOC_001377"; transcript_id "5_00002345"; exon_number "4"; gene_name "uc001eck.2"; oId "uc001eck.2"; nearest_ref "uc001eck.2"; class_code "="; tss_id "TSS1374"; p_id "P1467";
chr1	hg19_knownGene	exon	113232462	113232720	.	+	.	gene_id "XLOC_001377"; transcript_id "5_00002345"; exon_number "5"; gene_name "uc001eck.2"; oId "uc001eck.2"; nearest_ref "uc001eck.2"; class_code "="; tss_id "TSS1374"; p_id "P1467";
chr1	hg19_knownGene	exon	113234287	113234421	.	+	.	gene_id "XLOC_001377"; transcript_id "5_00002345"; exon_number "6"; gene_name "uc001eck.2"; oId "uc001eck.2"; nearest_ref "uc001eck.2"; class_code "="; tss_id "TSS1374"; p_id "P1467";
chr1	hg19_knownGene	exon	113235383	113235551	.	+	.	gene_id "XLOC_001377"; transcript_id "5_00002345"; exon_number "7"; gene_name "uc001eck.2"; oId "uc001eck.2"; nearest_ref "uc001eck.2"; class_code "="; tss_id "TSS1374"; p_id "P1467";
chr1	hg19_knownGene	exon	113236640	113236794	.	+	.	gene_id "XLOC_001377"; transcript_id "5_00002345"; exon_number "8"; gene_name "uc001eck.2"; oId "uc001eck.2"; nearest_ref "uc001eck.2"; class_code "="; tss_id "TSS1374"; p_id "P1467";
chr1	hg19_knownGene	exon	113237075	113237251	.	+	.	gene_id "XLOC_001377"; transcript_id "5_00002345"; exon_number "9"; gene_name "uc001eck.2"; oId "uc001eck.2"; nearest_ref "uc001eck.2"; class_code "="; tss_id "TSS1374"; p_id "P1467";
chr1	hg19_knownGene	exon	113237371	113237518	.	+	.	gene_id "XLOC_001377"; transcript_id "5_00002345"; exon_number "10"; gene_name "uc001eck.2"; oId "uc001eck.2"; nearest_ref "uc001eck.2"; class_code "="; tss_id "TSS1374"; p_id "P1467";
chr1	hg19_knownGene	exon	113238038	113238196	.	+	.	gene_id "XLOC_001377"; transcript_id "5_00002345"; exon_number "11"; gene_name "uc001eck.2"; oId "uc001eck.2"; nearest_ref "uc001eck.2"; class_code "="; tss_id "TSS1374"; p_id "P1467";
chr1	hg19_knownGene	exon	113238770	113238873	.	+	.	gene_id "XLOC_001377"; transcript_id "5_00002345"; exon_number "12"; gene_name "uc001eck.2"; oId "uc001eck.2"; nearest_ref "uc001eck.2"; class_code "="; tss_id "TSS1374"; p_id "P1467";
chr1	hg19_knownGene	exon	113239059	113239156	.	+	.	gene_id "XLOC_001377"; transcript_id "5_00002345"; exon_number "13"; gene_name "uc001eck.2"; oId "uc001eck.2"; nearest_ref "uc001eck.2"; class_code "="; tss_id "TSS1374"; p_id "P1467";
chr1	hg19_knownGene	exon	113239252	113239468	.	+	.	gene_id "XLOC_001377"; transcript_id "5_00002345"; exon_number "14"; gene_name "uc001eck.2"; oId "uc001eck.2"; nearest_ref "uc001eck.2"; class_code "="; tss_id "TSS1374"; p_id "P1467";
chr1	hg19_knownGene	exon	113240616	113240733	.	+	.	gene_id "XLOC_001377"; transcript_id "5_00002345"; exon_number "15"; gene_name "uc001eck.2"; oId "uc001eck.2"; nearest_ref "uc001eck.2"; class_code "="; tss_id "TSS1374"; p_id "P1467";
chr1	hg19_knownGene	exon	113240909	113241100	.	+	.	gene_id "XLOC_001377"; transcript_id "5_00002345"; exon_number "16"; gene_name "uc001eck.2"; oId "uc001eck.2"; nearest_ref "uc001eck.2"; class_code "="; tss_id "TSS1374"; p_id "P1467";
chr1	hg19_knownGene	exon	113241337	113241411	.	+	.	gene_id "XLOC_001377"; transcript_id "5_00002345"; exon_number "17"; gene_name "uc001eck.2"; oId "uc001eck.2"; nearest_ref "uc001eck.2"; class_code "="; tss_id "TSS1374"; p_id "P1467";
chr1	hg19_knownGene	exon	113242307	113242432	.	+	.	gene_id "XLOC_001377"; transcript_id "5_00002345"; exon_number "18"; gene_name "uc001eck.2"; oId "uc001eck.2"; nearest_ref "uc001eck.2"; class_code "="; tss_id "TSS1374"; p_id "P1467";
chr1	hg19_knownGene	exon	113242516	113242604	.	+	.	gene_id "XLOC_001377"; transcript_id "5_00002345"; exon_number "19"; gene_name "uc001eck.2"; oId "uc001eck.2"; nearest_ref "uc001eck.2"; class_code "="; tss_id "TSS1374"; p_id "P1467";
chr1	hg19_knownGene	exon	113242841	113242962	.	+	.	gene_id "XLOC_001377"; transcript_id "5_00002345"; exon_number "20"; gene_name "uc001eck.2"; oId "uc001eck.2"; nearest_ref "uc001eck.2"; class_code "="; tss_id "TSS1374"; p_id "P1467";
chr1	hg19_knownGene	exon	113243038	113243367	.	+	.	gene_id "XLOC_001377"; transcript_id "5_00002345"; exon_number "21"; gene_name "uc001eck.2"; oId "uc001eck.2"; nearest_ref "uc001eck.2"; class_code "="; tss_id "TSS1374"; p_id "P1467";
chr1	hg19_knownGene	exon	113217470	113217671	.	+	.	gene_id "XLOC_001377"; transcript_id "5_00002348"; exon_number "1"; gene_name "uc009wgj.1"; oId "uc009wgj.1"; nearest_ref "uc009wgj.1"; class_code "="; tss_id "TSS1375"; p_id "P1465";
chr1	hg19_knownGene	exon	113229588	113229728	.	+	.	gene_id "XLOC_001377"; transcript_id "5_00002348"; exon_number "2"; gene_name "uc009wgj.1"; oId "uc009wgj.1"; nearest_ref "uc009wgj.1"; class_code "="; tss_id "TSS1375"; p_id "P1465";
chr1	hg19_knownGene	exon	113231557	113231760	.	+	.	gene_id "XLOC_001377"; transcript_id "5_00002348"; exon_number "3"; gene_name "uc009wgj.1"; oId "uc009wgj.1"; nearest_ref "uc009wgj.1"; class_code "="; tss_id "TSS1375"; p_id "P1465";
chr1	hg19_knownGene	exon	113232037	113232272	.	+	.	gene_id "XLOC_001377"; transcript_id "5_00002348"; exon_number "4"; gene_name "uc009wgj.1"; oId "uc009wgj.1"; nearest_ref "uc009wgj.1"; class_code "="; tss_id "TSS1375"; p_id "P1465";
chr1	hg19_knownGene	exon	113232462	113232720	.	+	.	gene_id "XLOC_001377"; transcript_id "5_00002348"; exon_number "5"; gene_name "uc009wgj.1"; oId "uc009wgj.1"; nearest_ref "uc009wgj.1"; class_code "="; tss_id "TSS1375"; p_id "P1465";
chr1	hg19_knownGene	exon	113234287	113234421	.	+	.	gene_id "XLOC_001377"; transcript_id "5_00002348"; exon_number "6"; gene_name "uc009wgj.1"; oId "uc009wgj.1"; nearest_ref "uc009wgj.1"; class_code "="; tss_id "TSS1375"; p_id "P1465";
chr1	hg19_knownGene	exon	113235383	113235551	.	+	.	gene_id "XLOC_001377"; transcript_id "5_00002348"; exon_number "7"; gene_name "uc009wgj.1"; oId "uc009wgj.1"; nearest_ref "uc009wgj.1"; class_code "="; tss_id "TSS1375"; p_id "P1465";
chr1	hg19_knownGene	exon	113236640	113236794	.	+	.	gene_id "XLOC_001377"; transcript_id "5_00002348"; exon_number "8"; gene_name "uc009wgj.1"; oId "uc009wgj.1"; nearest_ref "uc009wgj.1"; class_code "="; tss_id "TSS1375"; p_id "P1465";
chr1	hg19_knownGene	exon	113237075	113237251	.	+	.	gene_id "XLOC_001377"; transcript_id "5_00002348"; exon_number "9"; gene_name "uc009wgj.1"; oId "uc009wgj.1"; nearest_ref "uc009wgj.1"; class_code "="; tss_id "TSS1375"; p_id "P1465";
chr1	hg19_knownGene	exon	113237371	113237518	.	+	.	gene_id "XLOC_001377"; transcript_id "5_00002348"; exon_number "10"; gene_name "uc009wgj.1"; oId "uc009wgj.1"; nearest_ref "uc009wgj.1"; class_code "="; tss_id "TSS1375"; p_id "P1465";
chr1	hg19_knownGene	exon	113238038	113238196	.	+	.	gene_id "XLOC_001377"; transcript_id "5_00002348"; exon_number "11"; gene_name "uc009wgj.1"; oId "uc009wgj.1"; nearest_ref "uc009wgj.1"; class_code "="; tss_id "TSS1375"; p_id "P1465";
chr1	hg19_knownGene	exon	113238770	113239156	.	+	.	gene_id "XLOC_001377"; transcript_id "5_00002348"; exon_number "12"; gene_name "uc009wgj.1"; oId "uc009wgj.1"; nearest_ref "uc009wgj.1"; class_code "="; tss_id "TSS1375"; p_id "P1465";
chr1	hg19_knownGene	exon	113263189	113263256	.	+	.	gene_id "XLOC_001378"; transcript_id "5_00002351"; exon_number "1"; gene_name "uc010owk.1"; oId "uc010owk.1"; nearest_ref "uc010owk.1"; class_code "="; tss_id "TSS1376";
chr1	hg19_knownGene	exon	113264855	113264970	.	+	.	gene_id "XLOC_001378"; transcript_id "5_00002351"; exon_number "2"; gene_name "uc010owk.1"; oId "uc010owk.1"; nearest_ref "uc010owk.1"; class_code "="; tss_id "TSS1376";
chr1	hg19_knownGene	exon	113265649	113265787	.	+	.	gene_id "XLOC_001378"; transcript_id "5_00002351"; exon_number "3"; gene_name "uc010owk.1"; oId "uc010owk.1"; nearest_ref "uc010owk.1"; class_code "="; tss_id "TSS1376";
chr1	hg19_knownGene	exon	113266567	113266759	.	+	.	gene_id "XLOC_001378"; transcript_id "5_00002351"; exon_number "4"; gene_name "uc010owk.1"; oId "uc010owk.1"; nearest_ref "uc010owk.1"; class_code "="; tss_id "TSS1376";
chr1	hg19_knownGene	exon	113269251	113269854	.	+	.	gene_id "XLOC_001378"; transcript_id "5_00002351"; exon_number "5"; gene_name "uc010owk.1"; oId "uc010owk.1"; nearest_ref "uc010owk.1"; class_code "="; tss_id "TSS1376";
chr1	hg19_knownGene	exon	113263189	113263256	.	+	.	gene_id "XLOC_001378"; transcript_id "5_00002352"; exon_number "1"; gene_name "uc010owl.1"; oId "uc010owl.1"; nearest_ref "uc010owl.1"; class_code "="; tss_id "TSS1376";
chr1	hg19_knownGene	exon	113264855	113264970	.	+	.	gene_id "XLOC_001378"; transcript_id "5_00002352"; exon_number "2"; gene_name "uc010owl.1"; oId "uc010owl.1"; nearest_ref "uc010owl.1"; class_code "="; tss_id "TSS1376";
chr1	hg19_knownGene	exon	113265638	113265787	.	+	.	gene_id "XLOC_001378"; transcript_id "5_00002352"; exon_number "3"; gene_name "uc010owl.1"; oId "uc010owl.1"; nearest_ref "uc010owl.1"; class_code "="; tss_id "TSS1376";
chr1	hg19_knownGene	exon	113266598	113266759	.	+	.	gene_id "XLOC_001378"; transcript_id "5_00002352"; exon_number "4"; gene_name "uc010owl.1"; oId "uc010owl.1"; nearest_ref "uc010owl.1"; class_code "="; tss_id "TSS1376";
chr1	hg19_knownGene	exon	113269251	113269854	.	+	.	gene_id "XLOC_001378"; transcript_id "5_00002352"; exon_number "5"; gene_name "uc010owl.1"; oId "uc010owl.1"; nearest_ref "uc010owl.1"; class_code "="; tss_id "TSS1376";
chr1	hg19_knownGene	exon	113263189	113263256	.	+	.	gene_id "XLOC_001378"; transcript_id "5_00002350"; exon_number "1"; gene_name "uc001ecv.2"; oId "uc001ecv.2"; nearest_ref "uc001ecv.2"; class_code "="; tss_id "TSS1376"; p_id "P1470";
chr1	hg19_knownGene	exon	113264855	113264970	.	+	.	gene_id "XLOC_001378"; transcript_id "5_00002350"; exon_number "2"; gene_name "uc001ecv.2"; oId "uc001ecv.2"; nearest_ref "uc001ecv.2"; class_code "="; tss_id "TSS1376"; p_id "P1470";
chr1	hg19_knownGene	exon	113265638	113265787	.	+	.	gene_id "XLOC_001378"; transcript_id "5_00002350"; exon_number "3"; gene_name "uc001ecv.2"; oId "uc001ecv.2"; nearest_ref "uc001ecv.2"; class_code "="; tss_id "TSS1376"; p_id "P1470";
chr1	hg19_knownGene	exon	113266635	113266759	.	+	.	gene_id "XLOC_001378"; transcript_id "5_00002350"; exon_number "4"; gene_name "uc001ecv.2"; oId "uc001ecv.2"; nearest_ref "uc001ecv.2"; class_code "="; tss_id "TSS1376"; p_id "P1470";
chr1	hg19_knownGene	exon	113269251	113269854	.	+	.	gene_id "XLOC_001378"; transcript_id "5_00002350"; exon_number "5"; gene_name "uc001ecv.2"; oId "uc001ecv.2"; nearest_ref "uc001ecv.2"; class_code "="; tss_id "TSS1376"; p_id "P1470";
chr1	hg19_knownGene	exon	113263189	113263256	.	+	.	gene_id "XLOC_001378"; transcript_id "5_00002349"; exon_number "1"; gene_name "uc001ecu.2"; oId "uc001ecu.2"; nearest_ref "uc001ecu.2"; class_code "="; tss_id "TSS1376"; p_id "P1469";
chr1	hg19_knownGene	exon	113264855	113264970	.	+	.	gene_id "XLOC_001378"; transcript_id "5_00002349"; exon_number "2"; gene_name "uc001ecu.2"; oId "uc001ecu.2"; nearest_ref "uc001ecu.2"; class_code "="; tss_id "TSS1376"; p_id "P1469";
chr1	hg19_knownGene	exon	113265638	113265787	.	+	.	gene_id "XLOC_001378"; transcript_id "5_00002349"; exon_number "3"; gene_name "uc001ecu.2"; oId "uc001ecu.2"; nearest_ref "uc001ecu.2"; class_code "="; tss_id "TSS1376"; p_id "P1469";
chr1	hg19_knownGene	exon	113266567	113266759	.	+	.	gene_id "XLOC_001378"; transcript_id "5_00002349"; exon_number "4"; gene_name "uc001ecu.2"; oId "uc001ecu.2"; nearest_ref "uc001ecu.2"; class_code "="; tss_id "TSS1376"; p_id "P1469";
chr1	hg19_knownGene	exon	113269251	113269854	.	+	.	gene_id "XLOC_001378"; transcript_id "5_00002349"; exon_number "5"; gene_name "uc001ecu.2"; oId "uc001ecu.2"; nearest_ref "uc001ecu.2"; class_code "="; tss_id "TSS1376"; p_id "P1469";
chr1	Cufflinks	exon	113266268	113266461	.	+	.	gene_id "XLOC_001379"; transcript_id "5_00009657"; exon_number "1"; gene_name "uc010owl.1"; oId "SC4.1671.1"; nearest_ref "uc010owl.1"; class_code "i";
chr1	Cufflinks	exon	113290673	113291046	.	+	.	gene_id "XLOC_001380"; transcript_id "5_00009658"; exon_number "1"; oId "upf3.1126.1"; class_code ".";
chr1	Cufflinks	exon	113392535	113393049	.	+	.	gene_id "XLOC_001381"; transcript_id "5_00009659"; exon_number "1"; gene_name "uc001edc.1"; oId "SC4.1782.1"; nearest_ref "uc001edc.1"; class_code "j"; tss_id "TSS1377";
chr1	Cufflinks	exon	113503099	113503197	.	+	.	gene_id "XLOC_001381"; transcript_id "5_00009659"; exon_number "2"; gene_name "uc001edc.1"; oId "SC4.1782.1"; nearest_ref "uc001edc.1"; class_code "j"; tss_id "TSS1377";
chr1	Cufflinks	exon	113541552	113541731	.	+	.	gene_id "XLOC_001381"; transcript_id "5_00009659"; exon_number "3"; gene_name "uc001edc.1"; oId "SC4.1782.1"; nearest_ref "uc001edc.1"; class_code "j"; tss_id "TSS1377";
chr1	Cufflinks	exon	113550752	113551199	.	+	.	gene_id "XLOC_001381"; transcript_id "5_00009659"; exon_number "4"; gene_name "uc001edc.1"; oId "SC4.1782.1"; nearest_ref "uc001edc.1"; class_code "j"; tss_id "TSS1377";
chr1	Cufflinks	exon	113498963	113499578	.	+	.	gene_id "XLOC_001381"; transcript_id "5_00002356"; exon_number "1"; gene_name "uc001edb.2"; oId "uc001edb.2_ext"; nearest_ref "uc001edb.2"; class_code "="; tss_id "TSS1378";
chr1	Cufflinks	exon	113503099	113503197	.	+	.	gene_id "XLOC_001381"; transcript_id "5_00002356"; exon_number "2"; gene_name "uc001edb.2"; oId "uc001edb.2_ext"; nearest_ref "uc001edb.2"; class_code "="; tss_id "TSS1378";
chr1	Cufflinks	exon	113506594	113506688	.	+	.	gene_id "XLOC_001381"; transcript_id "5_00002356"; exon_number "3"; gene_name "uc001edb.2"; oId "uc001edb.2_ext"; nearest_ref "uc001edb.2"; class_code "="; tss_id "TSS1378";
chr1	Cufflinks	exon	113498963	113499578	.	+	.	gene_id "XLOC_001381"; transcript_id "5_00002358"; exon_number "1"; gene_name "uc001edc.1"; oId "uc001edc.1_ext"; nearest_ref "uc001edc.1"; class_code "="; tss_id "TSS1378";
chr1	Cufflinks	exon	113503099	113503197	.	+	.	gene_id "XLOC_001381"; transcript_id "5_00002358"; exon_number "2"; gene_name "uc001edc.1"; oId "uc001edc.1_ext"; nearest_ref "uc001edc.1"; class_code "="; tss_id "TSS1378";
chr1	Cufflinks	exon	113541552	113542118	.	+	.	gene_id "XLOC_001381"; transcript_id "5_00002358"; exon_number "3"; gene_name "uc001edc.1"; oId "uc001edc.1_ext"; nearest_ref "uc001edc.1"; class_code "="; tss_id "TSS1378";
chr1	Cufflinks	exon	113499011	113499578	.	+	.	gene_id "XLOC_001381"; transcript_id "5_00009661"; exon_number "1"; gene_name "uc001edc.1"; oId "SC4.1782.5"; nearest_ref "uc001edc.1"; class_code "j"; tss_id "TSS1378";
chr1	Cufflinks	exon	113503099	113503197	.	+	.	gene_id "XLOC_001381"; transcript_id "5_00009661"; exon_number "2"; gene_name "uc001edc.1"; oId "SC4.1782.5"; nearest_ref "uc001edc.1"; class_code "j"; tss_id "TSS1378";
chr1	Cufflinks	exon	113510657	113512141	.	+	.	gene_id "XLOC_001381"; transcript_id "5_00009661"; exon_number "3"; gene_name "uc001edc.1"; oId "SC4.1782.5"; nearest_ref "uc001edc.1"; class_code "j"; tss_id "TSS1378";
chr1	Cufflinks	exon	113499037	113500344	.	+	.	gene_id "XLOC_001381"; transcript_id "5_00002355"; exon_number "1"; gene_name "uc001edc.1"; oId "SC3.1140.3"; nearest_ref "uc001edc.1"; class_code "j"; tss_id "TSS1378";
chr1	Cufflinks	exon	113503099	113503778	.	+	.	gene_id "XLOC_001381"; transcript_id "5_00002355"; exon_number "2"; gene_name "uc001edc.1"; oId "SC3.1140.3"; nearest_ref "uc001edc.1"; class_code "j"; tss_id "TSS1378";
chr1	Cufflinks	exon	113499037	113500344	.	+	.	gene_id "XLOC_001381"; transcript_id "5_00002357"; exon_number "1"; gene_name "uc001edd.2"; oId "SC3.1140.2"; nearest_ref "uc001edd.2"; class_code "="; tss_id "TSS1378";
chr1	Cufflinks	exon	113503099	113503197	.	+	.	gene_id "XLOC_001381"; transcript_id "5_00002357"; exon_number "2"; gene_name "uc001edd.2"; oId "SC3.1140.2"; nearest_ref "uc001edd.2"; class_code "="; tss_id "TSS1378";
chr1	Cufflinks	exon	113510657	113512539	.	+	.	gene_id "XLOC_001381"; transcript_id "5_00002357"; exon_number "3"; gene_name "uc001edd.2"; oId "SC3.1140.2"; nearest_ref "uc001edd.2"; class_code "="; tss_id "TSS1378";
chr1	Cufflinks	exon	113512141	113512576	.	+	.	gene_id "XLOC_001381"; transcript_id "5_00011964"; exon_number "1"; gene_name "uc001edc.1"; oId "upf3.1157.1"; nearest_ref "uc001edc.1"; class_code "i";
chr1	Cufflinks	exon	113414850	113415237	.	+	.	gene_id "XLOC_001382"; transcript_id "5_00009660"; exon_number "1"; oId "SC4.1783.1"; class_code "u";
chr1	Cufflinks	exon	113420360	113420460	.	+	.	gene_id "XLOC_001383"; transcript_id "5_00013717"; exon_number "1"; oId "upf1_r4.1987.1"; class_code "u";
chr1	hg19_knownGene	exon	113465972	113467295	.	+	.	gene_id "XLOC_001384"; transcript_id "5_00002354"; exon_number "1"; gene_name "uc001eda.1"; oId "uc001eda.1"; nearest_ref "uc001eda.1"; class_code "=";
chr1	Cufflinks	exon	113510192	113510466	.	+	.	gene_id "XLOC_001385"; transcript_id "5_00009663"; exon_number "1"; gene_name "uc001edc.1"; oId "SC4.1794.1"; nearest_ref "uc001edc.1"; class_code "i";
chr1	Cufflinks	exon	113512692	113513086	.	+	.	gene_id "XLOC_001386"; transcript_id "5_00011965"; exon_number "1"; gene_name "uc001edc.1"; oId "upf3.1158.1"; nearest_ref "uc001edc.1"; class_code "i";
chr1	Cufflinks	exon	113513230	113515805	.	+	.	gene_id "XLOC_001387"; transcript_id "5_00011966"; exon_number "1"; gene_name "uc001edc.1"; oId "upf3.1159.1"; nearest_ref "uc001edc.1"; class_code "i";
chr1	Cufflinks	exon	113516013	113516282	.	+	.	gene_id "XLOC_001388"; transcript_id "5_00013722"; exon_number "1"; gene_name "uc001edc.1"; oId "upf1_r4.1993.1"; nearest_ref "uc001edc.1"; class_code "i";
chr1	Cufflinks	exon	113516480	113516850	.	+	.	gene_id "XLOC_001389"; transcript_id "5_00013723"; exon_number "1"; gene_name "uc001edc.1"; oId "upf1_r4.1994.1"; nearest_ref "uc001edc.1"; class_code "i";
chr1	Cufflinks	exon	113516566	113517037	.	+	.	gene_id "XLOC_001389"; transcript_id "5_00009667"; exon_number "1"; gene_name "uc001edc.1"; oId "upf3.1160.1"; nearest_ref "uc001edc.1"; class_code "i";
chr1	Cufflinks	exon	113516941	113518344	.	+	.	gene_id "XLOC_001389"; transcript_id "5_00002360"; exon_number "1"; gene_name "uc001edc.1"; oId "SC3.1142.1"; nearest_ref "uc001edc.1"; class_code "i";
chr1	Cufflinks	exon	113526021	113526358	.	+	.	gene_id "XLOC_001390"; transcript_id "5_00009669"; exon_number "1"; gene_name "uc001edc.1"; oId "SC4.1801.1"; nearest_ref "uc001edc.1"; class_code "i";
chr1	Cufflinks	exon	113615800	113616267	.	+	.	gene_id "XLOC_001391"; transcript_id "5_00009670"; exon_number "1"; gene_name "uc009wgn.1"; oId "SC4.1692.1"; nearest_ref "uc009wgn.1"; class_code "j"; tss_id "TSS1379";
chr1	Cufflinks	exon	113633940	113634005	.	+	.	gene_id "XLOC_001391"; transcript_id "5_00009670"; exon_number "2"; gene_name "uc009wgn.1"; oId "SC4.1692.1"; nearest_ref "uc009wgn.1"; class_code "j"; tss_id "TSS1379";
chr1	Cufflinks	exon	113635828	113635902	.	+	.	gene_id "XLOC_001391"; transcript_id "5_00009670"; exon_number "3"; gene_name "uc009wgn.1"; oId "SC4.1692.1"; nearest_ref "uc009wgn.1"; class_code "j"; tss_id "TSS1379";
chr1	Cufflinks	exon	113636052	113636186	.	+	.	gene_id "XLOC_001391"; transcript_id "5_00009670"; exon_number "4"; gene_name "uc009wgn.1"; oId "SC4.1692.1"; nearest_ref "uc009wgn.1"; class_code "j"; tss_id "TSS1379";
chr1	Cufflinks	exon	113636961	113637104	.	+	.	gene_id "XLOC_001391"; transcript_id "5_00009670"; exon_number "5"; gene_name "uc009wgn.1"; oId "SC4.1692.1"; nearest_ref "uc009wgn.1"; class_code "j"; tss_id "TSS1379";
chr1	Cufflinks	exon	113637234	113637377	.	+	.	gene_id "XLOC_001391"; transcript_id "5_00009670"; exon_number "6"; gene_name "uc009wgn.1"; oId "SC4.1692.1"; nearest_ref "uc009wgn.1"; class_code "j"; tss_id "TSS1379";
chr1	Cufflinks	exon	113638496	113638639	.	+	.	gene_id "XLOC_001391"; transcript_id "5_00009670"; exon_number "7"; gene_name "uc009wgn.1"; oId "SC4.1692.1"; nearest_ref "uc009wgn.1"; class_code "j"; tss_id "TSS1379";
chr1	Cufflinks	exon	113638844	113638987	.	+	.	gene_id "XLOC_001391"; transcript_id "5_00009670"; exon_number "8"; gene_name "uc009wgn.1"; oId "SC4.1692.1"; nearest_ref "uc009wgn.1"; class_code "j"; tss_id "TSS1379";
chr1	Cufflinks	exon	113641327	113641407	.	+	.	gene_id "XLOC_001391"; transcript_id "5_00009670"; exon_number "9"; gene_name "uc009wgn.1"; oId "SC4.1692.1"; nearest_ref "uc009wgn.1"; class_code "j"; tss_id "TSS1379";
chr1	Cufflinks	exon	113642833	113642904	.	+	.	gene_id "XLOC_001391"; transcript_id "5_00009670"; exon_number "10"; gene_name "uc009wgn.1"; oId "SC4.1692.1"; nearest_ref "uc009wgn.1"; class_code "j"; tss_id "TSS1379";
chr1	Cufflinks	exon	113643042	113643110	.	+	.	gene_id "XLOC_001391"; transcript_id "5_00009670"; exon_number "11"; gene_name "uc009wgn.1"; oId "SC4.1692.1"; nearest_ref "uc009wgn.1"; class_code "j"; tss_id "TSS1379";
chr1	Cufflinks	exon	113646231	113646407	.	+	.	gene_id "XLOC_001391"; transcript_id "5_00009670"; exon_number "12"; gene_name "uc009wgn.1"; oId "SC4.1692.1"; nearest_ref "uc009wgn.1"; class_code "j"; tss_id "TSS1379";
chr1	Cufflinks	exon	113650216	113650379	.	+	.	gene_id "XLOC_001391"; transcript_id "5_00009670"; exon_number "13"; gene_name "uc009wgn.1"; oId "SC4.1692.1"; nearest_ref "uc009wgn.1"; class_code "j"; tss_id "TSS1379";
chr1	Cufflinks	exon	113652864	113653184	.	+	.	gene_id "XLOC_001391"; transcript_id "5_00009670"; exon_number "14"; gene_name "uc009wgn.1"; oId "SC4.1692.1"; nearest_ref "uc009wgn.1"; class_code "j"; tss_id "TSS1379";
chr1	Cufflinks	exon	113655101	113655382	.	+	.	gene_id "XLOC_001391"; transcript_id "5_00009670"; exon_number "15"; gene_name "uc009wgn.1"; oId "SC4.1692.1"; nearest_ref "uc009wgn.1"; class_code "j"; tss_id "TSS1379";
chr1	Cufflinks	exon	113657049	113657498	.	+	.	gene_id "XLOC_001391"; transcript_id "5_00009670"; exon_number "16"; gene_name "uc009wgn.1"; oId "SC4.1692.1"; nearest_ref "uc009wgn.1"; class_code "j"; tss_id "TSS1379";
chr1	Cufflinks	exon	113658909	113659058	.	+	.	gene_id "XLOC_001391"; transcript_id "5_00009670"; exon_number "17"; gene_name "uc009wgn.1"; oId "SC4.1692.1"; nearest_ref "uc009wgn.1"; class_code "j"; tss_id "TSS1379";
chr1	Cufflinks	exon	113661855	113662145	.	+	.	gene_id "XLOC_001391"; transcript_id "5_00009670"; exon_number "18"; gene_name "uc009wgn.1"; oId "SC4.1692.1"; nearest_ref "uc009wgn.1"; class_code "j"; tss_id "TSS1379";
chr1	Cufflinks	exon	113666497	113666668	.	+	.	gene_id "XLOC_001391"; transcript_id "5_00009670"; exon_number "19"; gene_name "uc009wgn.1"; oId "SC4.1692.1"; nearest_ref "uc009wgn.1"; class_code "j"; tss_id "TSS1379";
chr1	hg19_knownGene	exon	113615831	113616267	.	+	.	gene_id "XLOC_001391"; transcript_id "5_00002362"; exon_number "1"; gene_name "uc009wgn.1"; oId "uc009wgn.1"; nearest_ref "uc009wgn.1"; class_code "="; tss_id "TSS1379"; p_id "P1472";
chr1	hg19_knownGene	exon	113633940	113634005	.	+	.	gene_id "XLOC_001391"; transcript_id "5_00002362"; exon_number "2"; gene_name "uc009wgn.1"; oId "uc009wgn.1"; nearest_ref "uc009wgn.1"; class_code "="; tss_id "TSS1379"; p_id "P1472";
chr1	hg19_knownGene	exon	113634651	113634762	.	+	.	gene_id "XLOC_001391"; transcript_id "5_00002362"; exon_number "3"; gene_name "uc009wgn.1"; oId "uc009wgn.1"; nearest_ref "uc009wgn.1"; class_code "="; tss_id "TSS1379"; p_id "P1472";
chr1	hg19_knownGene	exon	113635828	113635902	.	+	.	gene_id "XLOC_001391"; transcript_id "5_00002362"; exon_number "4"; gene_name "uc009wgn.1"; oId "uc009wgn.1"; nearest_ref "uc009wgn.1"; class_code "="; tss_id "TSS1379"; p_id "P1472";
chr1	hg19_knownGene	exon	113636052	113636186	.	+	.	gene_id "XLOC_001391"; transcript_id "5_00002362"; exon_number "5"; gene_name "uc009wgn.1"; oId "uc009wgn.1"; nearest_ref "uc009wgn.1"; class_code "="; tss_id "TSS1379"; p_id "P1472";
chr1	hg19_knownGene	exon	113636961	113637104	.	+	.	gene_id "XLOC_001391"; transcript_id "5_00002362"; exon_number "6"; gene_name "uc009wgn.1"; oId "uc009wgn.1"; nearest_ref "uc009wgn.1"; class_code "="; tss_id "TSS1379"; p_id "P1472";
chr1	hg19_knownGene	exon	113637234	113637377	.	+	.	gene_id "XLOC_001391"; transcript_id "5_00002362"; exon_number "7"; gene_name "uc009wgn.1"; oId "uc009wgn.1"; nearest_ref "uc009wgn.1"; class_code "="; tss_id "TSS1379"; p_id "P1472";
chr1	hg19_knownGene	exon	113638496	113638639	.	+	.	gene_id "XLOC_001391"; transcript_id "5_00002362"; exon_number "8"; gene_name "uc009wgn.1"; oId "uc009wgn.1"; nearest_ref "uc009wgn.1"; class_code "="; tss_id "TSS1379"; p_id "P1472";
chr1	hg19_knownGene	exon	113638844	113638987	.	+	.	gene_id "XLOC_001391"; transcript_id "5_00002362"; exon_number "9"; gene_name "uc009wgn.1"; oId "uc009wgn.1"; nearest_ref "uc009wgn.1"; class_code "="; tss_id "TSS1379"; p_id "P1472";
chr1	hg19_knownGene	exon	113641327	113641407	.	+	.	gene_id "XLOC_001391"; transcript_id "5_00002362"; exon_number "10"; gene_name "uc009wgn.1"; oId "uc009wgn.1"; nearest_ref "uc009wgn.1"; class_code "="; tss_id "TSS1379"; p_id "P1472";
chr1	hg19_knownGene	exon	113642833	113642904	.	+	.	gene_id "XLOC_001391"; transcript_id "5_00002362"; exon_number "11"; gene_name "uc009wgn.1"; oId "uc009wgn.1"; nearest_ref "uc009wgn.1"; class_code "="; tss_id "TSS1379"; p_id "P1472";
chr1	hg19_knownGene	exon	113643042	113643110	.	+	.	gene_id "XLOC_001391"; transcript_id "5_00002362"; exon_number "12"; gene_name "uc009wgn.1"; oId "uc009wgn.1"; nearest_ref "uc009wgn.1"; class_code "="; tss_id "TSS1379"; p_id "P1472";
chr1	hg19_knownGene	exon	113650216	113650379	.	+	.	gene_id "XLOC_001391"; transcript_id "5_00002362"; exon_number "13"; gene_name "uc009wgn.1"; oId "uc009wgn.1"; nearest_ref "uc009wgn.1"; class_code "="; tss_id "TSS1379"; p_id "P1472";
chr1	hg19_knownGene	exon	113652864	113653184	.	+	.	gene_id "XLOC_001391"; transcript_id "5_00002362"; exon_number "14"; gene_name "uc009wgn.1"; oId "uc009wgn.1"; nearest_ref "uc009wgn.1"; class_code "="; tss_id "TSS1379"; p_id "P1472";
chr1	hg19_knownGene	exon	113655101	113655382	.	+	.	gene_id "XLOC_001391"; transcript_id "5_00002362"; exon_number "15"; gene_name "uc009wgn.1"; oId "uc009wgn.1"; nearest_ref "uc009wgn.1"; class_code "="; tss_id "TSS1379"; p_id "P1472";
chr1	hg19_knownGene	exon	113657049	113657498	.	+	.	gene_id "XLOC_001391"; transcript_id "5_00002362"; exon_number "16"; gene_name "uc009wgn.1"; oId "uc009wgn.1"; nearest_ref "uc009wgn.1"; class_code "="; tss_id "TSS1379"; p_id "P1472";
chr1	hg19_knownGene	exon	113658909	113659058	.	+	.	gene_id "XLOC_001391"; transcript_id "5_00002362"; exon_number "17"; gene_name "uc009wgn.1"; oId "uc009wgn.1"; nearest_ref "uc009wgn.1"; class_code "="; tss_id "TSS1379"; p_id "P1472";
chr1	hg19_knownGene	exon	113661855	113662145	.	+	.	gene_id "XLOC_001391"; transcript_id "5_00002362"; exon_number "18"; gene_name "uc009wgn.1"; oId "uc009wgn.1"; nearest_ref "uc009wgn.1"; class_code "="; tss_id "TSS1379"; p_id "P1472";
chr1	hg19_knownGene	exon	113666497	113667342	.	+	.	gene_id "XLOC_001391"; transcript_id "5_00002362"; exon_number "19"; gene_name "uc009wgn.1"; oId "uc009wgn.1"; nearest_ref "uc009wgn.1"; class_code "="; tss_id "TSS1379"; p_id "P1472";
chr1	hg19_knownGene	exon	113615831	113616267	.	+	.	gene_id "XLOC_001391"; transcript_id "5_00002361"; exon_number "1"; gene_name "uc001edf.1"; oId "uc001edf.1"; nearest_ref "uc001edf.1"; class_code "="; tss_id "TSS1379"; p_id "P1471";
chr1	hg19_knownGene	exon	113633940	113634005	.	+	.	gene_id "XLOC_001391"; transcript_id "5_00002361"; exon_number "2"; gene_name "uc001edf.1"; oId "uc001edf.1"; nearest_ref "uc001edf.1"; class_code "="; tss_id "TSS1379"; p_id "P1471";
chr1	hg19_knownGene	exon	113635828	113635902	.	+	.	gene_id "XLOC_001391"; transcript_id "5_00002361"; exon_number "3"; gene_name "uc001edf.1"; oId "uc001edf.1"; nearest_ref "uc001edf.1"; class_code "="; tss_id "TSS1379"; p_id "P1471";
chr1	hg19_knownGene	exon	113636052	113636186	.	+	.	gene_id "XLOC_001391"; transcript_id "5_00002361"; exon_number "4"; gene_name "uc001edf.1"; oId "uc001edf.1"; nearest_ref "uc001edf.1"; class_code "="; tss_id "TSS1379"; p_id "P1471";
chr1	hg19_knownGene	exon	113636961	113637104	.	+	.	gene_id "XLOC_001391"; transcript_id "5_00002361"; exon_number "5"; gene_name "uc001edf.1"; oId "uc001edf.1"; nearest_ref "uc001edf.1"; class_code "="; tss_id "TSS1379"; p_id "P1471";
chr1	hg19_knownGene	exon	113637234	113637377	.	+	.	gene_id "XLOC_001391"; transcript_id "5_00002361"; exon_number "6"; gene_name "uc001edf.1"; oId "uc001edf.1"; nearest_ref "uc001edf.1"; class_code "="; tss_id "TSS1379"; p_id "P1471";
chr1	hg19_knownGene	exon	113638496	113638639	.	+	.	gene_id "XLOC_001391"; transcript_id "5_00002361"; exon_number "7"; gene_name "uc001edf.1"; oId "uc001edf.1"; nearest_ref "uc001edf.1"; class_code "="; tss_id "TSS1379"; p_id "P1471";
chr1	hg19_knownGene	exon	113638844	113638987	.	+	.	gene_id "XLOC_001391"; transcript_id "5_00002361"; exon_number "8"; gene_name "uc001edf.1"; oId "uc001edf.1"; nearest_ref "uc001edf.1"; class_code "="; tss_id "TSS1379"; p_id "P1471";
chr1	hg19_knownGene	exon	113641327	113641407	.	+	.	gene_id "XLOC_001391"; transcript_id "5_00002361"; exon_number "9"; gene_name "uc001edf.1"; oId "uc001edf.1"; nearest_ref "uc001edf.1"; class_code "="; tss_id "TSS1379"; p_id "P1471";
chr1	hg19_knownGene	exon	113642833	113642904	.	+	.	gene_id "XLOC_001391"; transcript_id "5_00002361"; exon_number "10"; gene_name "uc001edf.1"; oId "uc001edf.1"; nearest_ref "uc001edf.1"; class_code "="; tss_id "TSS1379"; p_id "P1471";
chr1	hg19_knownGene	exon	113643042	113643110	.	+	.	gene_id "XLOC_001391"; transcript_id "5_00002361"; exon_number "11"; gene_name "uc001edf.1"; oId "uc001edf.1"; nearest_ref "uc001edf.1"; class_code "="; tss_id "TSS1379"; p_id "P1471";
chr1	hg19_knownGene	exon	113650216	113650379	.	+	.	gene_id "XLOC_001391"; transcript_id "5_00002361"; exon_number "12"; gene_name "uc001edf.1"; oId "uc001edf.1"; nearest_ref "uc001edf.1"; class_code "="; tss_id "TSS1379"; p_id "P1471";
chr1	hg19_knownGene	exon	113652864	113653184	.	+	.	gene_id "XLOC_001391"; transcript_id "5_00002361"; exon_number "13"; gene_name "uc001edf.1"; oId "uc001edf.1"; nearest_ref "uc001edf.1"; class_code "="; tss_id "TSS1379"; p_id "P1471";
chr1	hg19_knownGene	exon	113655101	113655382	.	+	.	gene_id "XLOC_001391"; transcript_id "5_00002361"; exon_number "14"; gene_name "uc001edf.1"; oId "uc001edf.1"; nearest_ref "uc001edf.1"; class_code "="; tss_id "TSS1379"; p_id "P1471";
chr1	hg19_knownGene	exon	113657049	113657498	.	+	.	gene_id "XLOC_001391"; transcript_id "5_00002361"; exon_number "15"; gene_name "uc001edf.1"; oId "uc001edf.1"; nearest_ref "uc001edf.1"; class_code "="; tss_id "TSS1379"; p_id "P1471";
chr1	hg19_knownGene	exon	113658909	113659058	.	+	.	gene_id "XLOC_001391"; transcript_id "5_00002361"; exon_number "16"; gene_name "uc001edf.1"; oId "uc001edf.1"; nearest_ref "uc001edf.1"; class_code "="; tss_id "TSS1379"; p_id "P1471";
chr1	hg19_knownGene	exon	113661855	113662145	.	+	.	gene_id "XLOC_001391"; transcript_id "5_00002361"; exon_number "17"; gene_name "uc001edf.1"; oId "uc001edf.1"; nearest_ref "uc001edf.1"; class_code "="; tss_id "TSS1379"; p_id "P1471";
chr1	hg19_knownGene	exon	113666497	113667342	.	+	.	gene_id "XLOC_001391"; transcript_id "5_00002361"; exon_number "18"; gene_name "uc001edf.1"; oId "uc001edf.1"; nearest_ref "uc001edf.1"; class_code "="; tss_id "TSS1379"; p_id "P1471";
chr1	Cufflinks	exon	113646350	113646407	.	+	.	gene_id "XLOC_001391"; transcript_id "5_00011968"; exon_number "1"; gene_name "uc009wgn.1"; oId "upf3.1133.4"; nearest_ref "uc009wgn.1"; class_code "j"; tss_id "TSS1381";
chr1	Cufflinks	exon	113650216	113650379	.	+	.	gene_id "XLOC_001391"; transcript_id "5_00011968"; exon_number "2"; gene_name "uc009wgn.1"; oId "upf3.1133.4"; nearest_ref "uc009wgn.1"; class_code "j"; tss_id "TSS1381";
chr1	Cufflinks	exon	113652864	113653184	.	+	.	gene_id "XLOC_001391"; transcript_id "5_00011968"; exon_number "3"; gene_name "uc009wgn.1"; oId "upf3.1133.4"; nearest_ref "uc009wgn.1"; class_code "j"; tss_id "TSS1381";
chr1	Cufflinks	exon	113655101	113655382	.	+	.	gene_id "XLOC_001391"; transcript_id "5_00011968"; exon_number "4"; gene_name "uc009wgn.1"; oId "upf3.1133.4"; nearest_ref "uc009wgn.1"; class_code "j"; tss_id "TSS1381";
chr1	Cufflinks	exon	113657049	113657498	.	+	.	gene_id "XLOC_001391"; transcript_id "5_00011968"; exon_number "5"; gene_name "uc009wgn.1"; oId "upf3.1133.4"; nearest_ref "uc009wgn.1"; class_code "j"; tss_id "TSS1381";
chr1	Cufflinks	exon	113658909	113659058	.	+	.	gene_id "XLOC_001391"; transcript_id "5_00011968"; exon_number "6"; gene_name "uc009wgn.1"; oId "upf3.1133.4"; nearest_ref "uc009wgn.1"; class_code "j"; tss_id "TSS1381";
chr1	Cufflinks	exon	113661855	113662145	.	+	.	gene_id "XLOC_001391"; transcript_id "5_00011968"; exon_number "7"; gene_name "uc009wgn.1"; oId "upf3.1133.4"; nearest_ref "uc009wgn.1"; class_code "j"; tss_id "TSS1381";
chr1	Cufflinks	exon	113666497	113669959	.	+	.	gene_id "XLOC_001391"; transcript_id "5_00011968"; exon_number "8"; gene_name "uc009wgn.1"; oId "upf3.1133.4"; nearest_ref "uc009wgn.1"; class_code "j"; tss_id "TSS1381";
chr1	Cufflinks	exon	113670096	113671824	.	+	.	gene_id "XLOC_001392"; transcript_id "5_00013727"; exon_number "1"; oId "upf1_r4.1919.1"; class_code "u";
chr1	Cufflinks	exon	113670446	113673578	.	+	.	gene_id "XLOC_001392"; transcript_id "5_00011969"; exon_number "1"; oId "upf3.1131.1"; class_code "u";
chr1	Cufflinks	exon	113673616	113674872	.	+	.	gene_id "XLOC_001393"; transcript_id "5_00011970"; exon_number "1"; oId "upf1_r4.1921.1"; class_code ".";
chr1	Cufflinks	exon	113711581	113711708	.	+	.	gene_id "XLOC_001394"; transcript_id "5_00002368"; exon_number "1"; oId "SC4.1679.1"; class_code ".";
chr1	Cufflinks	exon	113711846	113711954	.	+	.	gene_id "XLOC_001395"; transcript_id "5_00009671"; exon_number "1"; oId "SC4.1680.1"; class_code "u";
chr1	Cufflinks	exon	113933100	113933452	.	+	.	gene_id "XLOC_001396"; transcript_id "5_00002369"; exon_number "1"; oId "SC3.1151.1"; class_code "u";
chr1	Cufflinks	exon	113933144	113933971	.	+	.	gene_id "XLOC_001396"; transcript_id "5_00002370"; exon_number "1"; gene_name "uc001edi.3"; oId "uc001edi.3_ext"; nearest_ref "uc001edi.3"; class_code "="; tss_id "TSS1383"; p_id "P1476";
chr1	Cufflinks	exon	114092137	114092253	.	+	.	gene_id "XLOC_001396"; transcript_id "5_00002370"; exon_number "2"; gene_name "uc001edi.3"; oId "uc001edi.3_ext"; nearest_ref "uc001edi.3"; class_code "="; tss_id "TSS1383"; p_id "P1476";
chr1	Cufflinks	exon	114123164	114123283	.	+	.	gene_id "XLOC_001396"; transcript_id "5_00002370"; exon_number "3"; gene_name "uc001edi.3"; oId "uc001edi.3_ext"; nearest_ref "uc001edi.3"; class_code "="; tss_id "TSS1383"; p_id "P1476";
chr1	Cufflinks	exon	114128009	114128218	.	+	.	gene_id "XLOC_001396"; transcript_id "5_00002370"; exon_number "4"; gene_name "uc001edi.3"; oId "uc001edi.3_ext"; nearest_ref "uc001edi.3"; class_code "="; tss_id "TSS1383"; p_id "P1476";
chr1	Cufflinks	exon	114133106	114133280	.	+	.	gene_id "XLOC_001396"; transcript_id "5_00002370"; exon_number "5"; gene_name "uc001edi.3"; oId "uc001edi.3_ext"; nearest_ref "uc001edi.3"; class_code "="; tss_id "TSS1383"; p_id "P1476";
chr1	Cufflinks	exon	114137103	114137182	.	+	.	gene_id "XLOC_001396"; transcript_id "5_00002370"; exon_number "6"; gene_name "uc001edi.3"; oId "uc001edi.3_ext"; nearest_ref "uc001edi.3"; class_code "="; tss_id "TSS1383"; p_id "P1476";
chr1	Cufflinks	exon	114157223	114157280	.	+	.	gene_id "XLOC_001396"; transcript_id "5_00002370"; exon_number "7"; gene_name "uc001edi.3"; oId "uc001edi.3_ext"; nearest_ref "uc001edi.3"; class_code "="; tss_id "TSS1383"; p_id "P1476";
chr1	Cufflinks	exon	114162358	114162452	.	+	.	gene_id "XLOC_001396"; transcript_id "5_00002370"; exon_number "8"; gene_name "uc001edi.3"; oId "uc001edi.3_ext"; nearest_ref "uc001edi.3"; class_code "="; tss_id "TSS1383"; p_id "P1476";
chr1	Cufflinks	exon	114165428	114165616	.	+	.	gene_id "XLOC_001396"; transcript_id "5_00002370"; exon_number "9"; gene_name "uc001edi.3"; oId "uc001edi.3_ext"; nearest_ref "uc001edi.3"; class_code "="; tss_id "TSS1383"; p_id "P1476";
chr1	Cufflinks	exon	114184533	114185138	.	+	.	gene_id "XLOC_001396"; transcript_id "5_00002370"; exon_number "10"; gene_name "uc001edi.3"; oId "uc001edi.3_ext"; nearest_ref "uc001edi.3"; class_code "="; tss_id "TSS1383"; p_id "P1476";
chr1	Cufflinks	exon	114186365	114186396	.	+	.	gene_id "XLOC_001396"; transcript_id "5_00002370"; exon_number "11"; gene_name "uc001edi.3"; oId "uc001edi.3_ext"; nearest_ref "uc001edi.3"; class_code "="; tss_id "TSS1383"; p_id "P1476";
chr1	Cufflinks	exon	114189108	114189264	.	+	.	gene_id "XLOC_001396"; transcript_id "5_00002370"; exon_number "12"; gene_name "uc001edi.3"; oId "uc001edi.3_ext"; nearest_ref "uc001edi.3"; class_code "="; tss_id "TSS1383"; p_id "P1476";
chr1	Cufflinks	exon	114191859	114191950	.	+	.	gene_id "XLOC_001396"; transcript_id "5_00002370"; exon_number "13"; gene_name "uc001edi.3"; oId "uc001edi.3_ext"; nearest_ref "uc001edi.3"; class_code "="; tss_id "TSS1383"; p_id "P1476";
chr1	Cufflinks	exon	114193636	114193828	.	+	.	gene_id "XLOC_001396"; transcript_id "5_00002370"; exon_number "14"; gene_name "uc001edi.3"; oId "uc001edi.3_ext"; nearest_ref "uc001edi.3"; class_code "="; tss_id "TSS1383"; p_id "P1476";
chr1	Cufflinks	exon	114196452	114196640	.	+	.	gene_id "XLOC_001396"; transcript_id "5_00002370"; exon_number "15"; gene_name "uc001edi.3"; oId "uc001edi.3_ext"; nearest_ref "uc001edi.3"; class_code "="; tss_id "TSS1383"; p_id "P1476";
chr1	Cufflinks	exon	114201702	114201887	.	+	.	gene_id "XLOC_001396"; transcript_id "5_00002370"; exon_number "16"; gene_name "uc001edi.3"; oId "uc001edi.3_ext"; nearest_ref "uc001edi.3"; class_code "="; tss_id "TSS1383"; p_id "P1476";
chr1	Cufflinks	exon	114214356	114214458	.	+	.	gene_id "XLOC_001396"; transcript_id "5_00002370"; exon_number "17"; gene_name "uc001edi.3"; oId "uc001edi.3_ext"; nearest_ref "uc001edi.3"; class_code "="; tss_id "TSS1383"; p_id "P1476";
chr1	Cufflinks	exon	114215237	114215363	.	+	.	gene_id "XLOC_001396"; transcript_id "5_00002370"; exon_number "18"; gene_name "uc001edi.3"; oId "uc001edi.3_ext"; nearest_ref "uc001edi.3"; class_code "="; tss_id "TSS1383"; p_id "P1476";
chr1	Cufflinks	exon	114215944	114216087	.	+	.	gene_id "XLOC_001396"; transcript_id "5_00002370"; exon_number "19"; gene_name "uc001edi.3"; oId "uc001edi.3_ext"; nearest_ref "uc001edi.3"; class_code "="; tss_id "TSS1383"; p_id "P1476";
chr1	Cufflinks	exon	114223820	114223958	.	+	.	gene_id "XLOC_001396"; transcript_id "5_00002370"; exon_number "20"; gene_name "uc001edi.3"; oId "uc001edi.3_ext"; nearest_ref "uc001edi.3"; class_code "="; tss_id "TSS1383"; p_id "P1476";
chr1	Cufflinks	exon	114224834	114228535	.	+	.	gene_id "XLOC_001396"; transcript_id "5_00002370"; exon_number "21"; gene_name "uc001edi.3"; oId "uc001edi.3_ext"; nearest_ref "uc001edi.3"; class_code "="; tss_id "TSS1383"; p_id "P1476";
chr1	Cufflinks	exon	113933475	113933971	.	+	.	gene_id "XLOC_001396"; transcript_id "5_00002372"; exon_number "1"; gene_name "uc001edh.3"; oId "uc010owm.1"; nearest_ref "uc001edh.3"; class_code "="; tss_id "TSS1384"; p_id "P1475";
chr1	Cufflinks	exon	114092137	114092253	.	+	.	gene_id "XLOC_001396"; transcript_id "5_00002372"; exon_number "2"; gene_name "uc001edh.3"; oId "uc010owm.1"; nearest_ref "uc001edh.3"; class_code "="; tss_id "TSS1384"; p_id "P1475";
chr1	Cufflinks	exon	114123164	114123283	.	+	.	gene_id "XLOC_001396"; transcript_id "5_00002372"; exon_number "3"; gene_name "uc001edh.3"; oId "uc010owm.1"; nearest_ref "uc001edh.3"; class_code "="; tss_id "TSS1384"; p_id "P1475";
chr1	Cufflinks	exon	114128009	114128218	.	+	.	gene_id "XLOC_001396"; transcript_id "5_00002372"; exon_number "4"; gene_name "uc001edh.3"; oId "uc010owm.1"; nearest_ref "uc001edh.3"; class_code "="; tss_id "TSS1384"; p_id "P1475";
chr1	Cufflinks	exon	114133106	114133280	.	+	.	gene_id "XLOC_001396"; transcript_id "5_00002372"; exon_number "5"; gene_name "uc001edh.3"; oId "uc010owm.1"; nearest_ref "uc001edh.3"; class_code "="; tss_id "TSS1384"; p_id "P1475";
chr1	Cufflinks	exon	114137103	114137182	.	+	.	gene_id "XLOC_001396"; transcript_id "5_00002372"; exon_number "6"; gene_name "uc001edh.3"; oId "uc010owm.1"; nearest_ref "uc001edh.3"; class_code "="; tss_id "TSS1384"; p_id "P1475";
chr1	Cufflinks	exon	114157223	114157280	.	+	.	gene_id "XLOC_001396"; transcript_id "5_00002372"; exon_number "7"; gene_name "uc001edh.3"; oId "uc010owm.1"; nearest_ref "uc001edh.3"; class_code "="; tss_id "TSS1384"; p_id "P1475";
chr1	Cufflinks	exon	114161154	114161228	.	+	.	gene_id "XLOC_001396"; transcript_id "5_00002372"; exon_number "8"; gene_name "uc001edh.3"; oId "uc010owm.1"; nearest_ref "uc001edh.3"; class_code "="; tss_id "TSS1384"; p_id "P1475";
chr1	Cufflinks	exon	114162358	114162452	.	+	.	gene_id "XLOC_001396"; transcript_id "5_00002372"; exon_number "9"; gene_name "uc001edh.3"; oId "uc010owm.1"; nearest_ref "uc001edh.3"; class_code "="; tss_id "TSS1384"; p_id "P1475";
chr1	Cufflinks	exon	114165428	114165616	.	+	.	gene_id "XLOC_001396"; transcript_id "5_00002372"; exon_number "10"; gene_name "uc001edh.3"; oId "uc010owm.1"; nearest_ref "uc001edh.3"; class_code "="; tss_id "TSS1384"; p_id "P1475";
chr1	Cufflinks	exon	114184533	114185138	.	+	.	gene_id "XLOC_001396"; transcript_id "5_00002372"; exon_number "11"; gene_name "uc001edh.3"; oId "uc010owm.1"; nearest_ref "uc001edh.3"; class_code "="; tss_id "TSS1384"; p_id "P1475";
chr1	Cufflinks	exon	114186365	114186396	.	+	.	gene_id "XLOC_001396"; transcript_id "5_00002372"; exon_number "12"; gene_name "uc001edh.3"; oId "uc010owm.1"; nearest_ref "uc001edh.3"; class_code "="; tss_id "TSS1384"; p_id "P1475";
chr1	Cufflinks	exon	114189108	114189264	.	+	.	gene_id "XLOC_001396"; transcript_id "5_00002372"; exon_number "13"; gene_name "uc001edh.3"; oId "uc010owm.1"; nearest_ref "uc001edh.3"; class_code "="; tss_id "TSS1384"; p_id "P1475";
chr1	Cufflinks	exon	114191859	114191950	.	+	.	gene_id "XLOC_001396"; transcript_id "5_00002372"; exon_number "14"; gene_name "uc001edh.3"; oId "uc010owm.1"; nearest_ref "uc001edh.3"; class_code "="; tss_id "TSS1384"; p_id "P1475";
chr1	Cufflinks	exon	114193636	114193828	.	+	.	gene_id "XLOC_001396"; transcript_id "5_00002372"; exon_number "15"; gene_name "uc001edh.3"; oId "uc010owm.1"; nearest_ref "uc001edh.3"; class_code "="; tss_id "TSS1384"; p_id "P1475";
chr1	Cufflinks	exon	114196452	114196640	.	+	.	gene_id "XLOC_001396"; transcript_id "5_00002372"; exon_number "16"; gene_name "uc001edh.3"; oId "uc010owm.1"; nearest_ref "uc001edh.3"; class_code "="; tss_id "TSS1384"; p_id "P1475";
chr1	Cufflinks	exon	114201702	114201887	.	+	.	gene_id "XLOC_001396"; transcript_id "5_00002372"; exon_number "17"; gene_name "uc001edh.3"; oId "uc010owm.1"; nearest_ref "uc001edh.3"; class_code "="; tss_id "TSS1384"; p_id "P1475";
chr1	Cufflinks	exon	114214356	114214458	.	+	.	gene_id "XLOC_001396"; transcript_id "5_00002372"; exon_number "18"; gene_name "uc001edh.3"; oId "uc010owm.1"; nearest_ref "uc001edh.3"; class_code "="; tss_id "TSS1384"; p_id "P1475";
chr1	Cufflinks	exon	114215237	114215363	.	+	.	gene_id "XLOC_001396"; transcript_id "5_00002372"; exon_number "19"; gene_name "uc001edh.3"; oId "uc010owm.1"; nearest_ref "uc001edh.3"; class_code "="; tss_id "TSS1384"; p_id "P1475";
chr1	Cufflinks	exon	114215944	114216087	.	+	.	gene_id "XLOC_001396"; transcript_id "5_00002372"; exon_number "20"; gene_name "uc001edh.3"; oId "uc010owm.1"; nearest_ref "uc001edh.3"; class_code "="; tss_id "TSS1384"; p_id "P1475";
chr1	Cufflinks	exon	114223820	114223958	.	+	.	gene_id "XLOC_001396"; transcript_id "5_00002372"; exon_number "21"; gene_name "uc001edh.3"; oId "uc010owm.1"; nearest_ref "uc001edh.3"; class_code "="; tss_id "TSS1384"; p_id "P1475";
chr1	Cufflinks	exon	114224834	114228535	.	+	.	gene_id "XLOC_001396"; transcript_id "5_00002372"; exon_number "22"; gene_name "uc001edh.3"; oId "uc010owm.1"; nearest_ref "uc001edh.3"; class_code "="; tss_id "TSS1384"; p_id "P1475";
chr1	hg19_knownGene	exon	113933475	113933971	.	+	.	gene_id "XLOC_001396"; transcript_id "5_00002371"; exon_number "1"; gene_name "uc001edk.2"; oId "uc001edk.2"; nearest_ref "uc001edk.2"; class_code "="; tss_id "TSS1384"; p_id "P1474";
chr1	hg19_knownGene	exon	114092137	114092253	.	+	.	gene_id "XLOC_001396"; transcript_id "5_00002371"; exon_number "2"; gene_name "uc001edk.2"; oId "uc001edk.2"; nearest_ref "uc001edk.2"; class_code "="; tss_id "TSS1384"; p_id "P1474";
chr1	hg19_knownGene	exon	114123164	114123283	.	+	.	gene_id "XLOC_001396"; transcript_id "5_00002371"; exon_number "3"; gene_name "uc001edk.2"; oId "uc001edk.2"; nearest_ref "uc001edk.2"; class_code "="; tss_id "TSS1384"; p_id "P1474";
chr1	hg19_knownGene	exon	114128009	114128218	.	+	.	gene_id "XLOC_001396"; transcript_id "5_00002371"; exon_number "4"; gene_name "uc001edk.2"; oId "uc001edk.2"; nearest_ref "uc001edk.2"; class_code "="; tss_id "TSS1384"; p_id "P1474";
chr1	hg19_knownGene	exon	114133106	114133280	.	+	.	gene_id "XLOC_001396"; transcript_id "5_00002371"; exon_number "5"; gene_name "uc001edk.2"; oId "uc001edk.2"; nearest_ref "uc001edk.2"; class_code "="; tss_id "TSS1384"; p_id "P1474";
chr1	hg19_knownGene	exon	114137103	114137182	.	+	.	gene_id "XLOC_001396"; transcript_id "5_00002371"; exon_number "6"; gene_name "uc001edk.2"; oId "uc001edk.2"; nearest_ref "uc001edk.2"; class_code "="; tss_id "TSS1384"; p_id "P1474";
chr1	hg19_knownGene	exon	114157223	114157280	.	+	.	gene_id "XLOC_001396"; transcript_id "5_00002371"; exon_number "7"; gene_name "uc001edk.2"; oId "uc001edk.2"; nearest_ref "uc001edk.2"; class_code "="; tss_id "TSS1384"; p_id "P1474";
chr1	hg19_knownGene	exon	114162358	114162452	.	+	.	gene_id "XLOC_001396"; transcript_id "5_00002371"; exon_number "8"; gene_name "uc001edk.2"; oId "uc001edk.2"; nearest_ref "uc001edk.2"; class_code "="; tss_id "TSS1384"; p_id "P1474";
chr1	hg19_knownGene	exon	114165428	114165616	.	+	.	gene_id "XLOC_001396"; transcript_id "5_00002371"; exon_number "9"; gene_name "uc001edk.2"; oId "uc001edk.2"; nearest_ref "uc001edk.2"; class_code "="; tss_id "TSS1384"; p_id "P1474";
chr1	hg19_knownGene	exon	114184533	114185138	.	+	.	gene_id "XLOC_001396"; transcript_id "5_00002371"; exon_number "10"; gene_name "uc001edk.2"; oId "uc001edk.2"; nearest_ref "uc001edk.2"; class_code "="; tss_id "TSS1384"; p_id "P1474";
chr1	hg19_knownGene	exon	114186365	114186396	.	+	.	gene_id "XLOC_001396"; transcript_id "5_00002371"; exon_number "11"; gene_name "uc001edk.2"; oId "uc001edk.2"; nearest_ref "uc001edk.2"; class_code "="; tss_id "TSS1384"; p_id "P1474";
chr1	hg19_knownGene	exon	114189108	114189264	.	+	.	gene_id "XLOC_001396"; transcript_id "5_00002371"; exon_number "12"; gene_name "uc001edk.2"; oId "uc001edk.2"; nearest_ref "uc001edk.2"; class_code "="; tss_id "TSS1384"; p_id "P1474";
chr1	hg19_knownGene	exon	114191859	114191950	.	+	.	gene_id "XLOC_001396"; transcript_id "5_00002371"; exon_number "13"; gene_name "uc001edk.2"; oId "uc001edk.2"; nearest_ref "uc001edk.2"; class_code "="; tss_id "TSS1384"; p_id "P1474";
chr1	hg19_knownGene	exon	114193636	114193828	.	+	.	gene_id "XLOC_001396"; transcript_id "5_00002371"; exon_number "14"; gene_name "uc001edk.2"; oId "uc001edk.2"; nearest_ref "uc001edk.2"; class_code "="; tss_id "TSS1384"; p_id "P1474";
chr1	hg19_knownGene	exon	114196452	114196640	.	+	.	gene_id "XLOC_001396"; transcript_id "5_00002371"; exon_number "15"; gene_name "uc001edk.2"; oId "uc001edk.2"; nearest_ref "uc001edk.2"; class_code "="; tss_id "TSS1384"; p_id "P1474";
chr1	hg19_knownGene	exon	114201702	114201887	.	+	.	gene_id "XLOC_001396"; transcript_id "5_00002371"; exon_number "16"; gene_name "uc001edk.2"; oId "uc001edk.2"; nearest_ref "uc001edk.2"; class_code "="; tss_id "TSS1384"; p_id "P1474";
chr1	hg19_knownGene	exon	114214356	114214458	.	+	.	gene_id "XLOC_001396"; transcript_id "5_00002371"; exon_number "17"; gene_name "uc001edk.2"; oId "uc001edk.2"; nearest_ref "uc001edk.2"; class_code "="; tss_id "TSS1384"; p_id "P1474";
chr1	hg19_knownGene	exon	114215237	114215363	.	+	.	gene_id "XLOC_001396"; transcript_id "5_00002371"; exon_number "18"; gene_name "uc001edk.2"; oId "uc001edk.2"; nearest_ref "uc001edk.2"; class_code "="; tss_id "TSS1384"; p_id "P1474";
chr1	hg19_knownGene	exon	114215944	114216087	.	+	.	gene_id "XLOC_001396"; transcript_id "5_00002371"; exon_number "19"; gene_name "uc001edk.2"; oId "uc001edk.2"; nearest_ref "uc001edk.2"; class_code "="; tss_id "TSS1384"; p_id "P1474";
chr1	hg19_knownGene	exon	114223820	114223958	.	+	.	gene_id "XLOC_001396"; transcript_id "5_00002371"; exon_number "20"; gene_name "uc001edk.2"; oId "uc001edk.2"; nearest_ref "uc001edk.2"; class_code "="; tss_id "TSS1384"; p_id "P1474";
chr1	hg19_knownGene	exon	114225519	114228535	.	+	.	gene_id "XLOC_001396"; transcript_id "5_00002371"; exon_number "21"; gene_name "uc001edk.2"; oId "uc001edk.2"; nearest_ref "uc001edk.2"; class_code "="; tss_id "TSS1384"; p_id "P1474";
chr1	hg19_knownGene	exon	114133106	114133280	.	+	.	gene_id "XLOC_001396"; transcript_id "5_00002375"; exon_number "1"; gene_name "uc001edj.2"; oId "uc001edj.2"; nearest_ref "uc001edj.2"; class_code "="; tss_id "TSS1385"; p_id "P1473";
chr1	hg19_knownGene	exon	114137103	114137182	.	+	.	gene_id "XLOC_001396"; transcript_id "5_00002375"; exon_number "2"; gene_name "uc001edj.2"; oId "uc001edj.2"; nearest_ref "uc001edj.2"; class_code "="; tss_id "TSS1385"; p_id "P1473";
chr1	hg19_knownGene	exon	114157223	114157280	.	+	.	gene_id "XLOC_001396"; transcript_id "5_00002375"; exon_number "3"; gene_name "uc001edj.2"; oId "uc001edj.2"; nearest_ref "uc001edj.2"; class_code "="; tss_id "TSS1385"; p_id "P1473";
chr1	hg19_knownGene	exon	114162358	114162452	.	+	.	gene_id "XLOC_001396"; transcript_id "5_00002375"; exon_number "4"; gene_name "uc001edj.2"; oId "uc001edj.2"; nearest_ref "uc001edj.2"; class_code "="; tss_id "TSS1385"; p_id "P1473";
chr1	hg19_knownGene	exon	114165428	114165616	.	+	.	gene_id "XLOC_001396"; transcript_id "5_00002375"; exon_number "5"; gene_name "uc001edj.2"; oId "uc001edj.2"; nearest_ref "uc001edj.2"; class_code "="; tss_id "TSS1385"; p_id "P1473";
chr1	hg19_knownGene	exon	114184533	114185138	.	+	.	gene_id "XLOC_001396"; transcript_id "5_00002375"; exon_number "6"; gene_name "uc001edj.2"; oId "uc001edj.2"; nearest_ref "uc001edj.2"; class_code "="; tss_id "TSS1385"; p_id "P1473";
chr1	hg19_knownGene	exon	114186365	114186396	.	+	.	gene_id "XLOC_001396"; transcript_id "5_00002375"; exon_number "7"; gene_name "uc001edj.2"; oId "uc001edj.2"; nearest_ref "uc001edj.2"; class_code "="; tss_id "TSS1385"; p_id "P1473";
chr1	hg19_knownGene	exon	114189108	114189264	.	+	.	gene_id "XLOC_001396"; transcript_id "5_00002375"; exon_number "8"; gene_name "uc001edj.2"; oId "uc001edj.2"; nearest_ref "uc001edj.2"; class_code "="; tss_id "TSS1385"; p_id "P1473";
chr1	hg19_knownGene	exon	114191859	114191950	.	+	.	gene_id "XLOC_001396"; transcript_id "5_00002375"; exon_number "9"; gene_name "uc001edj.2"; oId "uc001edj.2"; nearest_ref "uc001edj.2"; class_code "="; tss_id "TSS1385"; p_id "P1473";
chr1	hg19_knownGene	exon	114193636	114193828	.	+	.	gene_id "XLOC_001396"; transcript_id "5_00002375"; exon_number "10"; gene_name "uc001edj.2"; oId "uc001edj.2"; nearest_ref "uc001edj.2"; class_code "="; tss_id "TSS1385"; p_id "P1473";
chr1	hg19_knownGene	exon	114196452	114196640	.	+	.	gene_id "XLOC_001396"; transcript_id "5_00002375"; exon_number "11"; gene_name "uc001edj.2"; oId "uc001edj.2"; nearest_ref "uc001edj.2"; class_code "="; tss_id "TSS1385"; p_id "P1473";
chr1	hg19_knownGene	exon	114201702	114201887	.	+	.	gene_id "XLOC_001396"; transcript_id "5_00002375"; exon_number "12"; gene_name "uc001edj.2"; oId "uc001edj.2"; nearest_ref "uc001edj.2"; class_code "="; tss_id "TSS1385"; p_id "P1473";
chr1	hg19_knownGene	exon	114214356	114214458	.	+	.	gene_id "XLOC_001396"; transcript_id "5_00002375"; exon_number "13"; gene_name "uc001edj.2"; oId "uc001edj.2"; nearest_ref "uc001edj.2"; class_code "="; tss_id "TSS1385"; p_id "P1473";
chr1	hg19_knownGene	exon	114215237	114215363	.	+	.	gene_id "XLOC_001396"; transcript_id "5_00002375"; exon_number "14"; gene_name "uc001edj.2"; oId "uc001edj.2"; nearest_ref "uc001edj.2"; class_code "="; tss_id "TSS1385"; p_id "P1473";
chr1	hg19_knownGene	exon	114215944	114216087	.	+	.	gene_id "XLOC_001396"; transcript_id "5_00002375"; exon_number "15"; gene_name "uc001edj.2"; oId "uc001edj.2"; nearest_ref "uc001edj.2"; class_code "="; tss_id "TSS1385"; p_id "P1473";
chr1	hg19_knownGene	exon	114223820	114223958	.	+	.	gene_id "XLOC_001396"; transcript_id "5_00002375"; exon_number "16"; gene_name "uc001edj.2"; oId "uc001edj.2"; nearest_ref "uc001edj.2"; class_code "="; tss_id "TSS1385"; p_id "P1473";
chr1	hg19_knownGene	exon	114224834	114224924	.	+	.	gene_id "XLOC_001396"; transcript_id "5_00002375"; exon_number "17"; gene_name "uc001edj.2"; oId "uc001edj.2"; nearest_ref "uc001edj.2"; class_code "="; tss_id "TSS1385"; p_id "P1473";
chr1	hg19_knownGene	exon	114225519	114228535	.	+	.	gene_id "XLOC_001396"; transcript_id "5_00002375"; exon_number "18"; gene_name "uc001edj.2"; oId "uc001edj.2"; nearest_ref "uc001edj.2"; class_code "="; tss_id "TSS1385"; p_id "P1473";
chr1	Cufflinks	exon	114164154	114164200	.	+	.	gene_id "XLOC_001396"; transcript_id "5_00013732"; exon_number "1"; gene_name "uc009wgo.2"; oId "upf1_r4.1928.7"; nearest_ref "uc009wgo.2"; class_code "j"; tss_id "TSS1386";
chr1	Cufflinks	exon	114165428	114165616	.	+	.	gene_id "XLOC_001396"; transcript_id "5_00013732"; exon_number "2"; gene_name "uc009wgo.2"; oId "upf1_r4.1928.7"; nearest_ref "uc009wgo.2"; class_code "j"; tss_id "TSS1386";
chr1	Cufflinks	exon	114184533	114185138	.	+	.	gene_id "XLOC_001396"; transcript_id "5_00013732"; exon_number "3"; gene_name "uc009wgo.2"; oId "upf1_r4.1928.7"; nearest_ref "uc009wgo.2"; class_code "j"; tss_id "TSS1386";
chr1	Cufflinks	exon	114186365	114186396	.	+	.	gene_id "XLOC_001396"; transcript_id "5_00013732"; exon_number "4"; gene_name "uc009wgo.2"; oId "upf1_r4.1928.7"; nearest_ref "uc009wgo.2"; class_code "j"; tss_id "TSS1386";
chr1	Cufflinks	exon	114189108	114189264	.	+	.	gene_id "XLOC_001396"; transcript_id "5_00013732"; exon_number "5"; gene_name "uc009wgo.2"; oId "upf1_r4.1928.7"; nearest_ref "uc009wgo.2"; class_code "j"; tss_id "TSS1386";
chr1	Cufflinks	exon	114191859	114191950	.	+	.	gene_id "XLOC_001396"; transcript_id "5_00013732"; exon_number "6"; gene_name "uc009wgo.2"; oId "upf1_r4.1928.7"; nearest_ref "uc009wgo.2"; class_code "j"; tss_id "TSS1386";
chr1	Cufflinks	exon	114193636	114193828	.	+	.	gene_id "XLOC_001396"; transcript_id "5_00013732"; exon_number "7"; gene_name "uc009wgo.2"; oId "upf1_r4.1928.7"; nearest_ref "uc009wgo.2"; class_code "j"; tss_id "TSS1386";
chr1	Cufflinks	exon	114196452	114196640	.	+	.	gene_id "XLOC_001396"; transcript_id "5_00013732"; exon_number "8"; gene_name "uc009wgo.2"; oId "upf1_r4.1928.7"; nearest_ref "uc009wgo.2"; class_code "j"; tss_id "TSS1386";
chr1	Cufflinks	exon	114201702	114201887	.	+	.	gene_id "XLOC_001396"; transcript_id "5_00013732"; exon_number "9"; gene_name "uc009wgo.2"; oId "upf1_r4.1928.7"; nearest_ref "uc009wgo.2"; class_code "j"; tss_id "TSS1386";
chr1	Cufflinks	exon	114214356	114214458	.	+	.	gene_id "XLOC_001396"; transcript_id "5_00013732"; exon_number "10"; gene_name "uc009wgo.2"; oId "upf1_r4.1928.7"; nearest_ref "uc009wgo.2"; class_code "j"; tss_id "TSS1386";
chr1	Cufflinks	exon	114215237	114215363	.	+	.	gene_id "XLOC_001396"; transcript_id "5_00013732"; exon_number "11"; gene_name "uc009wgo.2"; oId "upf1_r4.1928.7"; nearest_ref "uc009wgo.2"; class_code "j"; tss_id "TSS1386";
chr1	Cufflinks	exon	114215944	114216087	.	+	.	gene_id "XLOC_001396"; transcript_id "5_00013732"; exon_number "12"; gene_name "uc009wgo.2"; oId "upf1_r4.1928.7"; nearest_ref "uc009wgo.2"; class_code "j"; tss_id "TSS1386";
chr1	Cufflinks	exon	114223820	114223958	.	+	.	gene_id "XLOC_001396"; transcript_id "5_00013732"; exon_number "13"; gene_name "uc009wgo.2"; oId "upf1_r4.1928.7"; nearest_ref "uc009wgo.2"; class_code "j"; tss_id "TSS1386";
chr1	Cufflinks	exon	114224834	114224924	.	+	.	gene_id "XLOC_001396"; transcript_id "5_00013732"; exon_number "14"; gene_name "uc009wgo.2"; oId "upf1_r4.1928.7"; nearest_ref "uc009wgo.2"; class_code "j"; tss_id "TSS1386";
chr1	Cufflinks	exon	114225519	114225636	.	+	.	gene_id "XLOC_001396"; transcript_id "5_00013732"; exon_number "15"; gene_name "uc009wgo.2"; oId "upf1_r4.1928.7"; nearest_ref "uc009wgo.2"; class_code "j"; tss_id "TSS1386";
chr1	hg19_knownGene	exon	114223533	114223613	.	+	.	gene_id "XLOC_001396"; transcript_id "5_00002376"; exon_number "1"; gene_name "uc009wgo.2"; oId "uc009wgo.2"; nearest_ref "uc009wgo.2"; class_code "="; tss_id "TSS1387";
chr1	hg19_knownGene	exon	114223820	114223958	.	+	.	gene_id "XLOC_001396"; transcript_id "5_00002376"; exon_number "2"; gene_name "uc009wgo.2"; oId "uc009wgo.2"; nearest_ref "uc009wgo.2"; class_code "="; tss_id "TSS1387";
chr1	hg19_knownGene	exon	114225519	114228535	.	+	.	gene_id "XLOC_001396"; transcript_id "5_00002376"; exon_number "3"; gene_name "uc009wgo.2"; oId "uc009wgo.2"; nearest_ref "uc009wgo.2"; class_code "="; tss_id "TSS1387";
chr1	Cufflinks	exon	113946294	113947018	.	+	.	gene_id "XLOC_001397"; transcript_id "5_00011972"; exon_number "1"; gene_name "uc001edi.3"; oId "upf3.1148.1"; nearest_ref "uc001edi.3"; class_code "i";
chr1	Cufflinks	exon	113992281	113993679	.	+	.	gene_id "XLOC_001398"; transcript_id "5_00002374"; exon_number "1"; gene_name "uc001edi.3"; oId "SC3.1157.1"; nearest_ref "uc001edi.3"; class_code "i";
chr1	Cufflinks	exon	114101577	114101677	.	+	.	gene_id "XLOC_001399"; transcript_id "5_00009676"; exon_number "1"; gene_name "uc001edi.3"; oId "SC4.1686.1"; nearest_ref "uc001edi.3"; class_code "i";
chr1	Cufflinks	exon	114229468	114230401	.	+	.	gene_id "XLOC_001400"; transcript_id "5_00009677"; exon_number "1"; gene_name "uc001edi.3"; oId "SC4.1688.1"; nearest_ref "uc001edi.3"; class_code "p";
chr1	Cufflinks	exon	114231132	114231636	.	+	.	gene_id "XLOC_001401"; transcript_id "5_00009678"; exon_number "1"; oId "upf1_r4.1924.1"; class_code ".";
chr1	Cufflinks	exon	114231709	114232202	.	+	.	gene_id "XLOC_001402"; transcript_id "5_00011974"; exon_number "1"; oId "upf3.1137.1"; class_code ".";
chr1	Cufflinks	exon	114232329	114233639	.	+	.	gene_id "XLOC_001403"; transcript_id "5_00009679"; exon_number "1"; oId "SC4.1690.1"; class_code "u";
chr1	Cufflinks	exon	114233323	114235310	.	+	.	gene_id "XLOC_001403"; transcript_id "5_00013733"; exon_number "1"; oId "upf1_r4.1946.1"; class_code "u";
chr1	hg19_knownGene	exon	114399257	114399346	.	+	.	gene_id "XLOC_001404"; transcript_id "5_00002378"; exon_number "1"; gene_name "uc001edv.1"; oId "uc001edv.1"; nearest_ref "uc001edv.1"; class_code "="; tss_id "TSS1388";
chr1	hg19_knownGene	exon	114400158	114400279	.	+	.	gene_id "XLOC_001404"; transcript_id "5_00002378"; exon_number "2"; gene_name "uc001edv.1"; oId "uc001edv.1"; nearest_ref "uc001edv.1"; class_code "="; tss_id "TSS1388";
chr1	hg19_knownGene	exon	114400605	114400638	.	+	.	gene_id "XLOC_001404"; transcript_id "5_00002378"; exon_number "3"; gene_name "uc001edv.1"; oId "uc001edv.1"; nearest_ref "uc001edv.1"; class_code "="; tss_id "TSS1388";
chr1	hg19_knownGene	exon	114440490	114440611	.	+	.	gene_id "XLOC_001404"; transcript_id "5_00002378"; exon_number "4"; gene_name "uc001edv.1"; oId "uc001edv.1"; nearest_ref "uc001edv.1"; class_code "="; tss_id "TSS1388";
chr1	hg19_knownGene	exon	114442494	114443859	.	+	.	gene_id "XLOC_001404"; transcript_id "5_00002378"; exon_number "5"; gene_name "uc001edv.1"; oId "uc001edv.1"; nearest_ref "uc001edv.1"; class_code "="; tss_id "TSS1388";
chr1	Cufflinks	exon	114447736	114448397	.	+	.	gene_id "XLOC_001405"; transcript_id "5_00002381"; exon_number "1"; gene_name "uc001eei.2"; oId "uc001eei.2_ext"; nearest_ref "uc001eei.2"; class_code "="; tss_id "TSS1389"; p_id "P1477";
chr1	Cufflinks	exon	114450631	114450813	.	+	.	gene_id "XLOC_001405"; transcript_id "5_00002381"; exon_number "2"; gene_name "uc001eei.2"; oId "uc001eei.2_ext"; nearest_ref "uc001eei.2"; class_code "="; tss_id "TSS1389"; p_id "P1477";
chr1	Cufflinks	exon	114453753	114456692	.	+	.	gene_id "XLOC_001405"; transcript_id "5_00002381"; exon_number "3"; gene_name "uc001eei.2"; oId "uc001eei.2_ext"; nearest_ref "uc001eei.2"; class_code "="; tss_id "TSS1389"; p_id "P1477";
chr1	Cufflinks	exon	114447736	114448397	.	+	.	gene_id "XLOC_001405"; transcript_id "5_00002379"; exon_number "1"; gene_name "uc001eeg.2"; oId "uc001eeg.2_ext"; nearest_ref "uc001eeg.2"; class_code "="; tss_id "TSS1389"; p_id "P1479";
chr1	Cufflinks	exon	114449618	114449783	.	+	.	gene_id "XLOC_001405"; transcript_id "5_00002379"; exon_number "2"; gene_name "uc001eeg.2"; oId "uc001eeg.2_ext"; nearest_ref "uc001eeg.2"; class_code "="; tss_id "TSS1389"; p_id "P1479";
chr1	Cufflinks	exon	114450631	114450813	.	+	.	gene_id "XLOC_001405"; transcript_id "5_00002379"; exon_number "3"; gene_name "uc001eeg.2"; oId "uc001eeg.2_ext"; nearest_ref "uc001eeg.2"; class_code "="; tss_id "TSS1389"; p_id "P1479";
chr1	Cufflinks	exon	114453753	114456692	.	+	.	gene_id "XLOC_001405"; transcript_id "5_00002379"; exon_number "4"; gene_name "uc001eeg.2"; oId "uc001eeg.2_ext"; nearest_ref "uc001eeg.2"; class_code "="; tss_id "TSS1389"; p_id "P1479";
chr1	Cufflinks	exon	114447930	114448397	.	+	.	gene_id "XLOC_001405"; transcript_id "5_00002380"; exon_number "1"; gene_name "uc001eeh.2"; oId "uc001eeh.2_ext"; nearest_ref "uc001eeh.2"; class_code "="; tss_id "TSS1390"; p_id "P1478";
chr1	Cufflinks	exon	114450631	114450813	.	+	.	gene_id "XLOC_001405"; transcript_id "5_00002380"; exon_number "2"; gene_name "uc001eeh.2"; oId "uc001eeh.2_ext"; nearest_ref "uc001eeh.2"; class_code "="; tss_id "TSS1390"; p_id "P1478";
chr1	Cufflinks	exon	114453753	114454460	.	+	.	gene_id "XLOC_001405"; transcript_id "5_00002380"; exon_number "3"; gene_name "uc001eeh.2"; oId "uc001eeh.2_ext"; nearest_ref "uc001eeh.2"; class_code "="; tss_id "TSS1390"; p_id "P1478";
chr1	Cufflinks	exon	114454754	114456692	.	+	.	gene_id "XLOC_001405"; transcript_id "5_00002380"; exon_number "4"; gene_name "uc001eeh.2"; oId "uc001eeh.2_ext"; nearest_ref "uc001eeh.2"; class_code "="; tss_id "TSS1390"; p_id "P1478";
chr1	hg19_knownGene	exon	114471996	114472154	.	+	.	gene_id "XLOC_001406"; transcript_id "5_00002382"; exon_number "1"; gene_name "uc001eel.2"; oId "uc001eel.2"; nearest_ref "uc001eel.2"; class_code "="; tss_id "TSS1391"; p_id "P1483";
chr1	hg19_knownGene	exon	114483004	114484081	.	+	.	gene_id "XLOC_001406"; transcript_id "5_00002382"; exon_number "2"; gene_name "uc001eel.2"; oId "uc001eel.2"; nearest_ref "uc001eel.2"; class_code "="; tss_id "TSS1391"; p_id "P1483";
chr1	hg19_knownGene	exon	114495388	114495511	.	+	.	gene_id "XLOC_001406"; transcript_id "5_00002382"; exon_number "3"; gene_name "uc001eel.2"; oId "uc001eel.2"; nearest_ref "uc001eel.2"; class_code "="; tss_id "TSS1391"; p_id "P1483";
chr1	hg19_knownGene	exon	114497273	114497392	.	+	.	gene_id "XLOC_001406"; transcript_id "5_00002382"; exon_number "4"; gene_name "uc001eel.2"; oId "uc001eel.2"; nearest_ref "uc001eel.2"; class_code "="; tss_id "TSS1391"; p_id "P1483";
chr1	hg19_knownGene	exon	114498185	114498271	.	+	.	gene_id "XLOC_001406"; transcript_id "5_00002382"; exon_number "5"; gene_name "uc001eel.2"; oId "uc001eel.2"; nearest_ref "uc001eel.2"; class_code "="; tss_id "TSS1391"; p_id "P1483";
chr1	hg19_knownGene	exon	114499249	114499433	.	+	.	gene_id "XLOC_001406"; transcript_id "5_00002382"; exon_number "6"; gene_name "uc001eel.2"; oId "uc001eel.2"; nearest_ref "uc001eel.2"; class_code "="; tss_id "TSS1391"; p_id "P1483";
chr1	hg19_knownGene	exon	114499746	114499908	.	+	.	gene_id "XLOC_001406"; transcript_id "5_00002382"; exon_number "7"; gene_name "uc001eel.2"; oId "uc001eel.2"; nearest_ref "uc001eel.2"; class_code "="; tss_id "TSS1391"; p_id "P1483";
chr1	hg19_knownGene	exon	114500688	114500913	.	+	.	gene_id "XLOC_001406"; transcript_id "5_00002382"; exon_number "8"; gene_name "uc001eel.2"; oId "uc001eel.2"; nearest_ref "uc001eel.2"; class_code "="; tss_id "TSS1391"; p_id "P1483";
chr1	hg19_knownGene	exon	114504939	114505060	.	+	.	gene_id "XLOC_001406"; transcript_id "5_00002382"; exon_number "9"; gene_name "uc001eel.2"; oId "uc001eel.2"; nearest_ref "uc001eel.2"; class_code "="; tss_id "TSS1391"; p_id "P1483";
chr1	hg19_knownGene	exon	114506009	114506143	.	+	.	gene_id "XLOC_001406"; transcript_id "5_00002382"; exon_number "10"; gene_name "uc001eel.2"; oId "uc001eel.2"; nearest_ref "uc001eel.2"; class_code "="; tss_id "TSS1391"; p_id "P1483";
chr1	hg19_knownGene	exon	114508752	114508894	.	+	.	gene_id "XLOC_001406"; transcript_id "5_00002382"; exon_number "11"; gene_name "uc001eel.2"; oId "uc001eel.2"; nearest_ref "uc001eel.2"; class_code "="; tss_id "TSS1391"; p_id "P1483";
chr1	hg19_knownGene	exon	114510388	114510570	.	+	.	gene_id "XLOC_001406"; transcript_id "5_00002382"; exon_number "12"; gene_name "uc001eel.2"; oId "uc001eel.2"; nearest_ref "uc001eel.2"; class_code "="; tss_id "TSS1391"; p_id "P1483";
chr1	hg19_knownGene	exon	114511064	114511270	.	+	.	gene_id "XLOC_001406"; transcript_id "5_00002382"; exon_number "13"; gene_name "uc001eel.2"; oId "uc001eel.2"; nearest_ref "uc001eel.2"; class_code "="; tss_id "TSS1391"; p_id "P1483";
chr1	hg19_knownGene	exon	114512578	114512819	.	+	.	gene_id "XLOC_001406"; transcript_id "5_00002382"; exon_number "14"; gene_name "uc001eel.2"; oId "uc001eel.2"; nearest_ref "uc001eel.2"; class_code "="; tss_id "TSS1391"; p_id "P1483";
chr1	hg19_knownGene	exon	114514446	114514693	.	+	.	gene_id "XLOC_001406"; transcript_id "5_00002382"; exon_number "15"; gene_name "uc001eel.2"; oId "uc001eel.2"; nearest_ref "uc001eel.2"; class_code "="; tss_id "TSS1391"; p_id "P1483";
chr1	hg19_knownGene	exon	114471996	114472154	.	+	.	gene_id "XLOC_001406"; transcript_id "5_00002383"; exon_number "1"; gene_name "uc001eem.2"; oId "uc001eem.2"; nearest_ref "uc001eem.2"; class_code "="; tss_id "TSS1391"; p_id "P1480";
chr1	hg19_knownGene	exon	114483004	114484081	.	+	.	gene_id "XLOC_001406"; transcript_id "5_00002383"; exon_number "2"; gene_name "uc001eem.2"; oId "uc001eem.2"; nearest_ref "uc001eem.2"; class_code "="; tss_id "TSS1391"; p_id "P1480";
chr1	hg19_knownGene	exon	114495388	114495511	.	+	.	gene_id "XLOC_001406"; transcript_id "5_00002383"; exon_number "3"; gene_name "uc001eem.2"; oId "uc001eem.2"; nearest_ref "uc001eem.2"; class_code "="; tss_id "TSS1391"; p_id "P1480";
chr1	hg19_knownGene	exon	114497273	114497392	.	+	.	gene_id "XLOC_001406"; transcript_id "5_00002383"; exon_number "4"; gene_name "uc001eem.2"; oId "uc001eem.2"; nearest_ref "uc001eem.2"; class_code "="; tss_id "TSS1391"; p_id "P1480";
chr1	hg19_knownGene	exon	114498185	114498271	.	+	.	gene_id "XLOC_001406"; transcript_id "5_00002383"; exon_number "5"; gene_name "uc001eem.2"; oId "uc001eem.2"; nearest_ref "uc001eem.2"; class_code "="; tss_id "TSS1391"; p_id "P1480";
chr1	hg19_knownGene	exon	114499249	114499433	.	+	.	gene_id "XLOC_001406"; transcript_id "5_00002383"; exon_number "6"; gene_name "uc001eem.2"; oId "uc001eem.2"; nearest_ref "uc001eem.2"; class_code "="; tss_id "TSS1391"; p_id "P1480";
chr1	hg19_knownGene	exon	114499746	114499908	.	+	.	gene_id "XLOC_001406"; transcript_id "5_00002383"; exon_number "7"; gene_name "uc001eem.2"; oId "uc001eem.2"; nearest_ref "uc001eem.2"; class_code "="; tss_id "TSS1391"; p_id "P1480";
chr1	hg19_knownGene	exon	114500688	114500913	.	+	.	gene_id "XLOC_001406"; transcript_id "5_00002383"; exon_number "8"; gene_name "uc001eem.2"; oId "uc001eem.2"; nearest_ref "uc001eem.2"; class_code "="; tss_id "TSS1391"; p_id "P1480";
chr1	hg19_knownGene	exon	114504939	114505060	.	+	.	gene_id "XLOC_001406"; transcript_id "5_00002383"; exon_number "9"; gene_name "uc001eem.2"; oId "uc001eem.2"; nearest_ref "uc001eem.2"; class_code "="; tss_id "TSS1391"; p_id "P1480";
chr1	hg19_knownGene	exon	114506009	114506143	.	+	.	gene_id "XLOC_001406"; transcript_id "5_00002383"; exon_number "10"; gene_name "uc001eem.2"; oId "uc001eem.2"; nearest_ref "uc001eem.2"; class_code "="; tss_id "TSS1391"; p_id "P1480";
chr1	hg19_knownGene	exon	114508752	114508894	.	+	.	gene_id "XLOC_001406"; transcript_id "5_00002383"; exon_number "11"; gene_name "uc001eem.2"; oId "uc001eem.2"; nearest_ref "uc001eem.2"; class_code "="; tss_id "TSS1391"; p_id "P1480";
chr1	hg19_knownGene	exon	114510388	114510570	.	+	.	gene_id "XLOC_001406"; transcript_id "5_00002383"; exon_number "12"; gene_name "uc001eem.2"; oId "uc001eem.2"; nearest_ref "uc001eem.2"; class_code "="; tss_id "TSS1391"; p_id "P1480";
chr1	hg19_knownGene	exon	114511064	114511270	.	+	.	gene_id "XLOC_001406"; transcript_id "5_00002383"; exon_number "13"; gene_name "uc001eem.2"; oId "uc001eem.2"; nearest_ref "uc001eem.2"; class_code "="; tss_id "TSS1391"; p_id "P1480";
chr1	hg19_knownGene	exon	114512578	114512819	.	+	.	gene_id "XLOC_001406"; transcript_id "5_00002383"; exon_number "14"; gene_name "uc001eem.2"; oId "uc001eem.2"; nearest_ref "uc001eem.2"; class_code "="; tss_id "TSS1391"; p_id "P1480";
chr1	hg19_knownGene	exon	114514446	114514576	.	+	.	gene_id "XLOC_001406"; transcript_id "5_00002383"; exon_number "15"; gene_name "uc001eem.2"; oId "uc001eem.2"; nearest_ref "uc001eem.2"; class_code "="; tss_id "TSS1391"; p_id "P1480";
chr1	hg19_knownGene	exon	114515646	114520421	.	+	.	gene_id "XLOC_001406"; transcript_id "5_00002383"; exon_number "16"; gene_name "uc001eem.2"; oId "uc001eem.2"; nearest_ref "uc001eem.2"; class_code "="; tss_id "TSS1391"; p_id "P1480";
chr1	hg19_knownGene	exon	114472439	114472561	.	+	.	gene_id "XLOC_001406"; transcript_id "5_00002384"; exon_number "1"; gene_name "uc001een.2"; oId "uc001een.2"; nearest_ref "uc001een.2"; class_code "="; tss_id "TSS1392"; p_id "P1480";
chr1	hg19_knownGene	exon	114483004	114484081	.	+	.	gene_id "XLOC_001406"; transcript_id "5_00002384"; exon_number "2"; gene_name "uc001een.2"; oId "uc001een.2"; nearest_ref "uc001een.2"; class_code "="; tss_id "TSS1392"; p_id "P1480";
chr1	hg19_knownGene	exon	114495388	114495511	.	+	.	gene_id "XLOC_001406"; transcript_id "5_00002384"; exon_number "3"; gene_name "uc001een.2"; oId "uc001een.2"; nearest_ref "uc001een.2"; class_code "="; tss_id "TSS1392"; p_id "P1480";
chr1	hg19_knownGene	exon	114497273	114497392	.	+	.	gene_id "XLOC_001406"; transcript_id "5_00002384"; exon_number "4"; gene_name "uc001een.2"; oId "uc001een.2"; nearest_ref "uc001een.2"; class_code "="; tss_id "TSS1392"; p_id "P1480";
chr1	hg19_knownGene	exon	114498185	114498271	.	+	.	gene_id "XLOC_001406"; transcript_id "5_00002384"; exon_number "5"; gene_name "uc001een.2"; oId "uc001een.2"; nearest_ref "uc001een.2"; class_code "="; tss_id "TSS1392"; p_id "P1480";
chr1	hg19_knownGene	exon	114499249	114499433	.	+	.	gene_id "XLOC_001406"; transcript_id "5_00002384"; exon_number "6"; gene_name "uc001een.2"; oId "uc001een.2"; nearest_ref "uc001een.2"; class_code "="; tss_id "TSS1392"; p_id "P1480";
chr1	hg19_knownGene	exon	114499746	114499908	.	+	.	gene_id "XLOC_001406"; transcript_id "5_00002384"; exon_number "7"; gene_name "uc001een.2"; oId "uc001een.2"; nearest_ref "uc001een.2"; class_code "="; tss_id "TSS1392"; p_id "P1480";
chr1	hg19_knownGene	exon	114500688	114500913	.	+	.	gene_id "XLOC_001406"; transcript_id "5_00002384"; exon_number "8"; gene_name "uc001een.2"; oId "uc001een.2"; nearest_ref "uc001een.2"; class_code "="; tss_id "TSS1392"; p_id "P1480";
chr1	hg19_knownGene	exon	114504939	114505060	.	+	.	gene_id "XLOC_001406"; transcript_id "5_00002384"; exon_number "9"; gene_name "uc001een.2"; oId "uc001een.2"; nearest_ref "uc001een.2"; class_code "="; tss_id "TSS1392"; p_id "P1480";
chr1	hg19_knownGene	exon	114506009	114506143	.	+	.	gene_id "XLOC_001406"; transcript_id "5_00002384"; exon_number "10"; gene_name "uc001een.2"; oId "uc001een.2"; nearest_ref "uc001een.2"; class_code "="; tss_id "TSS1392"; p_id "P1480";
chr1	hg19_knownGene	exon	114508752	114508894	.	+	.	gene_id "XLOC_001406"; transcript_id "5_00002384"; exon_number "11"; gene_name "uc001een.2"; oId "uc001een.2"; nearest_ref "uc001een.2"; class_code "="; tss_id "TSS1392"; p_id "P1480";
chr1	hg19_knownGene	exon	114510388	114510570	.	+	.	gene_id "XLOC_001406"; transcript_id "5_00002384"; exon_number "12"; gene_name "uc001een.2"; oId "uc001een.2"; nearest_ref "uc001een.2"; class_code "="; tss_id "TSS1392"; p_id "P1480";
chr1	hg19_knownGene	exon	114511064	114511270	.	+	.	gene_id "XLOC_001406"; transcript_id "5_00002384"; exon_number "13"; gene_name "uc001een.2"; oId "uc001een.2"; nearest_ref "uc001een.2"; class_code "="; tss_id "TSS1392"; p_id "P1480";
chr1	hg19_knownGene	exon	114512578	114512819	.	+	.	gene_id "XLOC_001406"; transcript_id "5_00002384"; exon_number "14"; gene_name "uc001een.2"; oId "uc001een.2"; nearest_ref "uc001een.2"; class_code "="; tss_id "TSS1392"; p_id "P1480";
chr1	hg19_knownGene	exon	114514446	114514576	.	+	.	gene_id "XLOC_001406"; transcript_id "5_00002384"; exon_number "15"; gene_name "uc001een.2"; oId "uc001een.2"; nearest_ref "uc001een.2"; class_code "="; tss_id "TSS1392"; p_id "P1480";
chr1	hg19_knownGene	exon	114515646	114520421	.	+	.	gene_id "XLOC_001406"; transcript_id "5_00002384"; exon_number "16"; gene_name "uc001een.2"; oId "uc001een.2"; nearest_ref "uc001een.2"; class_code "="; tss_id "TSS1392"; p_id "P1480";
chr1	hg19_knownGene	exon	114493767	114493914	.	+	.	gene_id "XLOC_001406"; transcript_id "5_00002385"; exon_number "1"; gene_name "uc001eeo.2"; oId "uc001eeo.2"; nearest_ref "uc001eeo.2"; class_code "="; tss_id "TSS1395"; p_id "P1484";
chr1	hg19_knownGene	exon	114495388	114495511	.	+	.	gene_id "XLOC_001406"; transcript_id "5_00002385"; exon_number "2"; gene_name "uc001eeo.2"; oId "uc001eeo.2"; nearest_ref "uc001eeo.2"; class_code "="; tss_id "TSS1395"; p_id "P1484";
chr1	hg19_knownGene	exon	114497273	114497392	.	+	.	gene_id "XLOC_001406"; transcript_id "5_00002385"; exon_number "3"; gene_name "uc001eeo.2"; oId "uc001eeo.2"; nearest_ref "uc001eeo.2"; class_code "="; tss_id "TSS1395"; p_id "P1484";
chr1	hg19_knownGene	exon	114498185	114498271	.	+	.	gene_id "XLOC_001406"; transcript_id "5_00002385"; exon_number "4"; gene_name "uc001eeo.2"; oId "uc001eeo.2"; nearest_ref "uc001eeo.2"; class_code "="; tss_id "TSS1395"; p_id "P1484";
chr1	hg19_knownGene	exon	114499249	114499433	.	+	.	gene_id "XLOC_001406"; transcript_id "5_00002385"; exon_number "5"; gene_name "uc001eeo.2"; oId "uc001eeo.2"; nearest_ref "uc001eeo.2"; class_code "="; tss_id "TSS1395"; p_id "P1484";
chr1	hg19_knownGene	exon	114499746	114499908	.	+	.	gene_id "XLOC_001406"; transcript_id "5_00002385"; exon_number "6"; gene_name "uc001eeo.2"; oId "uc001eeo.2"; nearest_ref "uc001eeo.2"; class_code "="; tss_id "TSS1395"; p_id "P1484";
chr1	hg19_knownGene	exon	114500688	114500913	.	+	.	gene_id "XLOC_001406"; transcript_id "5_00002385"; exon_number "7"; gene_name "uc001eeo.2"; oId "uc001eeo.2"; nearest_ref "uc001eeo.2"; class_code "="; tss_id "TSS1395"; p_id "P1484";
chr1	hg19_knownGene	exon	114504939	114505060	.	+	.	gene_id "XLOC_001406"; transcript_id "5_00002385"; exon_number "8"; gene_name "uc001eeo.2"; oId "uc001eeo.2"; nearest_ref "uc001eeo.2"; class_code "="; tss_id "TSS1395"; p_id "P1484";
chr1	hg19_knownGene	exon	114506009	114506143	.	+	.	gene_id "XLOC_001406"; transcript_id "5_00002385"; exon_number "9"; gene_name "uc001eeo.2"; oId "uc001eeo.2"; nearest_ref "uc001eeo.2"; class_code "="; tss_id "TSS1395"; p_id "P1484";
chr1	hg19_knownGene	exon	114508752	114508894	.	+	.	gene_id "XLOC_001406"; transcript_id "5_00002385"; exon_number "10"; gene_name "uc001eeo.2"; oId "uc001eeo.2"; nearest_ref "uc001eeo.2"; class_code "="; tss_id "TSS1395"; p_id "P1484";
chr1	hg19_knownGene	exon	114510388	114510570	.	+	.	gene_id "XLOC_001406"; transcript_id "5_00002385"; exon_number "11"; gene_name "uc001eeo.2"; oId "uc001eeo.2"; nearest_ref "uc001eeo.2"; class_code "="; tss_id "TSS1395"; p_id "P1484";
chr1	hg19_knownGene	exon	114511064	114511270	.	+	.	gene_id "XLOC_001406"; transcript_id "5_00002385"; exon_number "12"; gene_name "uc001eeo.2"; oId "uc001eeo.2"; nearest_ref "uc001eeo.2"; class_code "="; tss_id "TSS1395"; p_id "P1484";
chr1	hg19_knownGene	exon	114512578	114512819	.	+	.	gene_id "XLOC_001406"; transcript_id "5_00002385"; exon_number "13"; gene_name "uc001eeo.2"; oId "uc001eeo.2"; nearest_ref "uc001eeo.2"; class_code "="; tss_id "TSS1395"; p_id "P1484";
chr1	hg19_knownGene	exon	114514446	114514576	.	+	.	gene_id "XLOC_001406"; transcript_id "5_00002385"; exon_number "14"; gene_name "uc001eeo.2"; oId "uc001eeo.2"; nearest_ref "uc001eeo.2"; class_code "="; tss_id "TSS1395"; p_id "P1484";
chr1	hg19_knownGene	exon	114515646	114520421	.	+	.	gene_id "XLOC_001406"; transcript_id "5_00002385"; exon_number "15"; gene_name "uc001eeo.2"; oId "uc001eeo.2"; nearest_ref "uc001eeo.2"; class_code "="; tss_id "TSS1395"; p_id "P1484";
chr1	hg19_knownGene	exon	114496499	114496554	.	+	.	gene_id "XLOC_001406"; transcript_id "5_00002386"; exon_number "1"; gene_name "uc001eep.2"; oId "uc001eep.2"; nearest_ref "uc001eep.2"; class_code "="; tss_id "TSS1396"; p_id "P1482";
chr1	hg19_knownGene	exon	114497248	114497392	.	+	.	gene_id "XLOC_001406"; transcript_id "5_00002386"; exon_number "2"; gene_name "uc001eep.2"; oId "uc001eep.2"; nearest_ref "uc001eep.2"; class_code "="; tss_id "TSS1396"; p_id "P1482";
chr1	hg19_knownGene	exon	114498185	114498271	.	+	.	gene_id "XLOC_001406"; transcript_id "5_00002386"; exon_number "3"; gene_name "uc001eep.2"; oId "uc001eep.2"; nearest_ref "uc001eep.2"; class_code "="; tss_id "TSS1396"; p_id "P1482";
chr1	hg19_knownGene	exon	114499249	114499433	.	+	.	gene_id "XLOC_001406"; transcript_id "5_00002386"; exon_number "4"; gene_name "uc001eep.2"; oId "uc001eep.2"; nearest_ref "uc001eep.2"; class_code "="; tss_id "TSS1396"; p_id "P1482";
chr1	hg19_knownGene	exon	114499746	114499908	.	+	.	gene_id "XLOC_001406"; transcript_id "5_00002386"; exon_number "5"; gene_name "uc001eep.2"; oId "uc001eep.2"; nearest_ref "uc001eep.2"; class_code "="; tss_id "TSS1396"; p_id "P1482";
chr1	hg19_knownGene	exon	114500688	114500913	.	+	.	gene_id "XLOC_001406"; transcript_id "5_00002386"; exon_number "6"; gene_name "uc001eep.2"; oId "uc001eep.2"; nearest_ref "uc001eep.2"; class_code "="; tss_id "TSS1396"; p_id "P1482";
chr1	hg19_knownGene	exon	114504939	114505060	.	+	.	gene_id "XLOC_001406"; transcript_id "5_00002386"; exon_number "7"; gene_name "uc001eep.2"; oId "uc001eep.2"; nearest_ref "uc001eep.2"; class_code "="; tss_id "TSS1396"; p_id "P1482";
chr1	hg19_knownGene	exon	114506009	114506143	.	+	.	gene_id "XLOC_001406"; transcript_id "5_00002386"; exon_number "8"; gene_name "uc001eep.2"; oId "uc001eep.2"; nearest_ref "uc001eep.2"; class_code "="; tss_id "TSS1396"; p_id "P1482";
chr1	hg19_knownGene	exon	114508752	114508894	.	+	.	gene_id "XLOC_001406"; transcript_id "5_00002386"; exon_number "9"; gene_name "uc001eep.2"; oId "uc001eep.2"; nearest_ref "uc001eep.2"; class_code "="; tss_id "TSS1396"; p_id "P1482";
chr1	hg19_knownGene	exon	114510388	114510570	.	+	.	gene_id "XLOC_001406"; transcript_id "5_00002386"; exon_number "10"; gene_name "uc001eep.2"; oId "uc001eep.2"; nearest_ref "uc001eep.2"; class_code "="; tss_id "TSS1396"; p_id "P1482";
chr1	hg19_knownGene	exon	114511064	114511270	.	+	.	gene_id "XLOC_001406"; transcript_id "5_00002386"; exon_number "11"; gene_name "uc001eep.2"; oId "uc001eep.2"; nearest_ref "uc001eep.2"; class_code "="; tss_id "TSS1396"; p_id "P1482";
chr1	hg19_knownGene	exon	114512578	114512819	.	+	.	gene_id "XLOC_001406"; transcript_id "5_00002386"; exon_number "12"; gene_name "uc001eep.2"; oId "uc001eep.2"; nearest_ref "uc001eep.2"; class_code "="; tss_id "TSS1396"; p_id "P1482";
chr1	hg19_knownGene	exon	114514446	114514576	.	+	.	gene_id "XLOC_001406"; transcript_id "5_00002386"; exon_number "13"; gene_name "uc001eep.2"; oId "uc001eep.2"; nearest_ref "uc001eep.2"; class_code "="; tss_id "TSS1396"; p_id "P1482";
chr1	hg19_knownGene	exon	114515646	114520421	.	+	.	gene_id "XLOC_001406"; transcript_id "5_00002386"; exon_number "14"; gene_name "uc001eep.2"; oId "uc001eep.2"; nearest_ref "uc001eep.2"; class_code "="; tss_id "TSS1396"; p_id "P1482";
chr1	hg19_knownGene	exon	114506009	114506143	.	+	.	gene_id "XLOC_001406"; transcript_id "5_00002387"; exon_number "1"; gene_name "uc001eeq.2"; oId "uc001eeq.2"; nearest_ref "uc001eeq.2"; class_code "="; tss_id "TSS1397"; p_id "P1481";
chr1	hg19_knownGene	exon	114508755	114508894	.	+	.	gene_id "XLOC_001406"; transcript_id "5_00002387"; exon_number "2"; gene_name "uc001eeq.2"; oId "uc001eeq.2"; nearest_ref "uc001eeq.2"; class_code "="; tss_id "TSS1397"; p_id "P1481";
chr1	hg19_knownGene	exon	114510388	114510570	.	+	.	gene_id "XLOC_001406"; transcript_id "5_00002387"; exon_number "3"; gene_name "uc001eeq.2"; oId "uc001eeq.2"; nearest_ref "uc001eeq.2"; class_code "="; tss_id "TSS1397"; p_id "P1481";
chr1	hg19_knownGene	exon	114511064	114511270	.	+	.	gene_id "XLOC_001406"; transcript_id "5_00002387"; exon_number "4"; gene_name "uc001eeq.2"; oId "uc001eeq.2"; nearest_ref "uc001eeq.2"; class_code "="; tss_id "TSS1397"; p_id "P1481";
chr1	hg19_knownGene	exon	114512578	114512819	.	+	.	gene_id "XLOC_001406"; transcript_id "5_00002387"; exon_number "5"; gene_name "uc001eeq.2"; oId "uc001eeq.2"; nearest_ref "uc001eeq.2"; class_code "="; tss_id "TSS1397"; p_id "P1481";
chr1	hg19_knownGene	exon	114514446	114514576	.	+	.	gene_id "XLOC_001406"; transcript_id "5_00002387"; exon_number "6"; gene_name "uc001eeq.2"; oId "uc001eeq.2"; nearest_ref "uc001eeq.2"; class_code "="; tss_id "TSS1397"; p_id "P1481";
chr1	hg19_knownGene	exon	114515646	114520421	.	+	.	gene_id "XLOC_001406"; transcript_id "5_00002387"; exon_number "7"; gene_name "uc001eeq.2"; oId "uc001eeq.2"; nearest_ref "uc001eeq.2"; class_code "="; tss_id "TSS1397"; p_id "P1481";
chr1	hg19_knownGene	exon	114522030	114522252	.	+	.	gene_id "XLOC_001407"; transcript_id "5_00002389"; exon_number "1"; gene_name "uc001ees.1"; oId "uc001ees.1"; nearest_ref "uc001ees.1"; class_code "="; tss_id "TSS1398"; p_id "P1487";
chr1	hg19_knownGene	exon	114522597	114522748	.	+	.	gene_id "XLOC_001407"; transcript_id "5_00002389"; exon_number "2"; gene_name "uc001ees.1"; oId "uc001ees.1"; nearest_ref "uc001ees.1"; class_code "="; tss_id "TSS1398"; p_id "P1487";
chr1	hg19_knownGene	exon	114522954	114523239	.	+	.	gene_id "XLOC_001407"; transcript_id "5_00002389"; exon_number "3"; gene_name "uc001ees.1"; oId "uc001ees.1"; nearest_ref "uc001ees.1"; class_code "="; tss_id "TSS1398"; p_id "P1487";
chr1	hg19_knownGene	exon	114523571	114524875	.	+	.	gene_id "XLOC_001407"; transcript_id "5_00002389"; exon_number "4"; gene_name "uc001ees.1"; oId "uc001ees.1"; nearest_ref "uc001ees.1"; class_code "="; tss_id "TSS1398"; p_id "P1487";
chr1	hg19_knownGene	exon	114522030	114522252	.	+	.	gene_id "XLOC_001407"; transcript_id "5_00002388"; exon_number "1"; gene_name "uc001eer.1"; oId "uc001eer.1"; nearest_ref "uc001eer.1"; class_code "="; tss_id "TSS1398"; p_id "P1486";
chr1	hg19_knownGene	exon	114522954	114523239	.	+	.	gene_id "XLOC_001407"; transcript_id "5_00002388"; exon_number "2"; gene_name "uc001eer.1"; oId "uc001eer.1"; nearest_ref "uc001eer.1"; class_code "="; tss_id "TSS1398"; p_id "P1486";
chr1	hg19_knownGene	exon	114523571	114524875	.	+	.	gene_id "XLOC_001407"; transcript_id "5_00002388"; exon_number "3"; gene_name "uc001eer.1"; oId "uc001eer.1"; nearest_ref "uc001eer.1"; class_code "="; tss_id "TSS1398"; p_id "P1486";
chr1	hg19_knownGene	exon	114522030	114522252	.	+	.	gene_id "XLOC_001407"; transcript_id "5_00002390"; exon_number "1"; gene_name "uc001eet.1"; oId "uc001eet.1"; nearest_ref "uc001eet.1"; class_code "="; tss_id "TSS1398"; p_id "P1485";
chr1	hg19_knownGene	exon	114522954	114524876	.	+	.	gene_id "XLOC_001407"; transcript_id "5_00002390"; exon_number "2"; gene_name "uc001eet.1"; oId "uc001eet.1"; nearest_ref "uc001eet.1"; class_code "="; tss_id "TSS1398"; p_id "P1485";
chr1	Cufflinks	exon	115011292	115011395	.	+	.	gene_id "XLOC_001408"; transcript_id "5_00009682"; exon_number "1"; gene_name "uc001eew.2"; oId "SC4.1703.1"; nearest_ref "uc001eew.2"; class_code "i";
chr1	Cufflinks	exon	115078589	115079983	.	+	.	gene_id "XLOC_001409"; transcript_id "5_00002391"; exon_number "1"; gene_name "uc001eez.2"; oId "SC3.1172.1"; nearest_ref "uc001eez.2"; class_code "x";
chr1	Cufflinks	exon	115079685	115079710	.	+	.	gene_id "XLOC_001409"; transcript_id "5_00009685"; exon_number "1"; gene_name "uc001eez.2"; oId "SC4.1712.1"; nearest_ref "uc001eez.2"; class_code "i"; tss_id "TSS1399";
chr1	Cufflinks	exon	115079808	115079995	.	+	.	gene_id "XLOC_001409"; transcript_id "5_00009685"; exon_number "2"; gene_name "uc001eez.2"; oId "SC4.1712.1"; nearest_ref "uc001eez.2"; class_code "i"; tss_id "TSS1399";
chr1	Cufflinks	exon	115080939	115081097	.	+	.	gene_id "XLOC_001410"; transcript_id "5_00002392"; exon_number "1"; gene_name "uc001eez.2"; oId "SC4.1714.1"; nearest_ref "uc001eez.2"; class_code "i";
chr1	Cufflinks	exon	115124470	115124776	.	+	.	gene_id "XLOC_001411"; transcript_id "5_00013734"; exon_number "1"; gene_name "uc001eez.2"; oId "upf1_r4.1974.1"; nearest_ref "uc001eez.2"; class_code "i";
chr1	hg19_knownGene	exon	115397455	115397639	.	+	.	gene_id "XLOC_001412"; transcript_id "5_00002395"; exon_number "1"; gene_name "uc009wgw.2"; oId "uc009wgw.2"; nearest_ref "uc009wgw.2"; class_code "="; tss_id "TSS1400"; p_id "P1489";
chr1	hg19_knownGene	exon	115398059	115398193	.	+	.	gene_id "XLOC_001412"; transcript_id "5_00002395"; exon_number "2"; gene_name "uc009wgw.2"; oId "uc009wgw.2"; nearest_ref "uc009wgw.2"; class_code "="; tss_id "TSS1400"; p_id "P1489";
chr1	hg19_knownGene	exon	115399194	115399278	.	+	.	gene_id "XLOC_001412"; transcript_id "5_00002395"; exon_number "3"; gene_name "uc009wgw.2"; oId "uc009wgw.2"; nearest_ref "uc009wgw.2"; class_code "="; tss_id "TSS1400"; p_id "P1489";
chr1	hg19_knownGene	exon	115399853	115399896	.	+	.	gene_id "XLOC_001412"; transcript_id "5_00002395"; exon_number "4"; gene_name "uc009wgw.2"; oId "uc009wgw.2"; nearest_ref "uc009wgw.2"; class_code "="; tss_id "TSS1400"; p_id "P1489";
chr1	hg19_knownGene	exon	115400065	115400118	.	+	.	gene_id "XLOC_001412"; transcript_id "5_00002395"; exon_number "5"; gene_name "uc009wgw.2"; oId "uc009wgw.2"; nearest_ref "uc009wgw.2"; class_code "="; tss_id "TSS1400"; p_id "P1489";
chr1	hg19_knownGene	exon	115401168	115401332	.	+	.	gene_id "XLOC_001412"; transcript_id "5_00002395"; exon_number "6"; gene_name "uc009wgw.2"; oId "uc009wgw.2"; nearest_ref "uc009wgw.2"; class_code "="; tss_id "TSS1400"; p_id "P1489";
chr1	hg19_knownGene	exon	115402364	115402431	.	+	.	gene_id "XLOC_001412"; transcript_id "5_00002395"; exon_number "7"; gene_name "uc009wgw.2"; oId "uc009wgw.2"; nearest_ref "uc009wgw.2"; class_code "="; tss_id "TSS1400"; p_id "P1489";
chr1	hg19_knownGene	exon	115403357	115403430	.	+	.	gene_id "XLOC_001412"; transcript_id "5_00002395"; exon_number "8"; gene_name "uc009wgw.2"; oId "uc009wgw.2"; nearest_ref "uc009wgw.2"; class_code "="; tss_id "TSS1400"; p_id "P1489";
chr1	hg19_knownGene	exon	115417127	115417185	.	+	.	gene_id "XLOC_001412"; transcript_id "5_00002395"; exon_number "9"; gene_name "uc009wgw.2"; oId "uc009wgw.2"; nearest_ref "uc009wgw.2"; class_code "="; tss_id "TSS1400"; p_id "P1489";
chr1	hg19_knownGene	exon	115418690	115418759	.	+	.	gene_id "XLOC_001412"; transcript_id "5_00002395"; exon_number "10"; gene_name "uc009wgw.2"; oId "uc009wgw.2"; nearest_ref "uc009wgw.2"; class_code "="; tss_id "TSS1400"; p_id "P1489";
chr1	hg19_knownGene	exon	115419358	115419431	.	+	.	gene_id "XLOC_001412"; transcript_id "5_00002395"; exon_number "11"; gene_name "uc009wgw.2"; oId "uc009wgw.2"; nearest_ref "uc009wgw.2"; class_code "="; tss_id "TSS1400"; p_id "P1489";
chr1	hg19_knownGene	exon	115420715	115420823	.	+	.	gene_id "XLOC_001412"; transcript_id "5_00002395"; exon_number "12"; gene_name "uc009wgw.2"; oId "uc009wgw.2"; nearest_ref "uc009wgw.2"; class_code "="; tss_id "TSS1400"; p_id "P1489";
chr1	hg19_knownGene	exon	115428156	115428250	.	+	.	gene_id "XLOC_001412"; transcript_id "5_00002395"; exon_number "13"; gene_name "uc009wgw.2"; oId "uc009wgw.2"; nearest_ref "uc009wgw.2"; class_code "="; tss_id "TSS1400"; p_id "P1489";
chr1	hg19_knownGene	exon	115428746	115428930	.	+	.	gene_id "XLOC_001412"; transcript_id "5_00002395"; exon_number "14"; gene_name "uc009wgw.2"; oId "uc009wgw.2"; nearest_ref "uc009wgw.2"; class_code "="; tss_id "TSS1400"; p_id "P1489";
chr1	hg19_knownGene	exon	115430247	115430314	.	+	.	gene_id "XLOC_001412"; transcript_id "5_00002395"; exon_number "15"; gene_name "uc009wgw.2"; oId "uc009wgw.2"; nearest_ref "uc009wgw.2"; class_code "="; tss_id "TSS1400"; p_id "P1489";
chr1	hg19_knownGene	exon	115438069	115438130	.	+	.	gene_id "XLOC_001412"; transcript_id "5_00002395"; exon_number "16"; gene_name "uc009wgw.2"; oId "uc009wgw.2"; nearest_ref "uc009wgw.2"; class_code "="; tss_id "TSS1400"; p_id "P1489";
chr1	hg19_knownGene	exon	115453018	115453122	.	+	.	gene_id "XLOC_001412"; transcript_id "5_00002395"; exon_number "17"; gene_name "uc009wgw.2"; oId "uc009wgw.2"; nearest_ref "uc009wgw.2"; class_code "="; tss_id "TSS1400"; p_id "P1489";
chr1	hg19_knownGene	exon	115454100	115454203	.	+	.	gene_id "XLOC_001412"; transcript_id "5_00002395"; exon_number "18"; gene_name "uc009wgw.2"; oId "uc009wgw.2"; nearest_ref "uc009wgw.2"; class_code "="; tss_id "TSS1400"; p_id "P1489";
chr1	hg19_knownGene	exon	115455654	115455771	.	+	.	gene_id "XLOC_001412"; transcript_id "5_00002395"; exon_number "19"; gene_name "uc009wgw.2"; oId "uc009wgw.2"; nearest_ref "uc009wgw.2"; class_code "="; tss_id "TSS1400"; p_id "P1489";
chr1	hg19_knownGene	exon	115456596	115456666	.	+	.	gene_id "XLOC_001412"; transcript_id "5_00002395"; exon_number "20"; gene_name "uc009wgw.2"; oId "uc009wgw.2"; nearest_ref "uc009wgw.2"; class_code "="; tss_id "TSS1400"; p_id "P1489";
chr1	hg19_knownGene	exon	115466070	115466151	.	+	.	gene_id "XLOC_001412"; transcript_id "5_00002395"; exon_number "21"; gene_name "uc009wgw.2"; oId "uc009wgw.2"; nearest_ref "uc009wgw.2"; class_code "="; tss_id "TSS1400"; p_id "P1489";
chr1	hg19_knownGene	exon	115468899	115468961	.	+	.	gene_id "XLOC_001412"; transcript_id "5_00002395"; exon_number "22"; gene_name "uc009wgw.2"; oId "uc009wgw.2"; nearest_ref "uc009wgw.2"; class_code "="; tss_id "TSS1400"; p_id "P1489";
chr1	hg19_knownGene	exon	115469122	115469184	.	+	.	gene_id "XLOC_001412"; transcript_id "5_00002395"; exon_number "23"; gene_name "uc009wgw.2"; oId "uc009wgw.2"; nearest_ref "uc009wgw.2"; class_code "="; tss_id "TSS1400"; p_id "P1489";
chr1	hg19_knownGene	exon	115486960	115487076	.	+	.	gene_id "XLOC_001412"; transcript_id "5_00002395"; exon_number "24"; gene_name "uc009wgw.2"; oId "uc009wgw.2"; nearest_ref "uc009wgw.2"; class_code "="; tss_id "TSS1400"; p_id "P1489";
chr1	hg19_knownGene	exon	115487493	115487603	.	+	.	gene_id "XLOC_001412"; transcript_id "5_00002395"; exon_number "25"; gene_name "uc009wgw.2"; oId "uc009wgw.2"; nearest_ref "uc009wgw.2"; class_code "="; tss_id "TSS1400"; p_id "P1489";
chr1	hg19_knownGene	exon	115488910	115489002	.	+	.	gene_id "XLOC_001412"; transcript_id "5_00002395"; exon_number "26"; gene_name "uc009wgw.2"; oId "uc009wgw.2"; nearest_ref "uc009wgw.2"; class_code "="; tss_id "TSS1400"; p_id "P1489";
chr1	hg19_knownGene	exon	115520178	115520237	.	+	.	gene_id "XLOC_001412"; transcript_id "5_00002395"; exon_number "27"; gene_name "uc009wgw.2"; oId "uc009wgw.2"; nearest_ref "uc009wgw.2"; class_code "="; tss_id "TSS1400"; p_id "P1489";
chr1	hg19_knownGene	exon	115523957	115524133	.	+	.	gene_id "XLOC_001412"; transcript_id "5_00002395"; exon_number "28"; gene_name "uc009wgw.2"; oId "uc009wgw.2"; nearest_ref "uc009wgw.2"; class_code "="; tss_id "TSS1400"; p_id "P1489";
chr1	hg19_knownGene	exon	115527346	115527489	.	+	.	gene_id "XLOC_001412"; transcript_id "5_00002395"; exon_number "29"; gene_name "uc009wgw.2"; oId "uc009wgw.2"; nearest_ref "uc009wgw.2"; class_code "="; tss_id "TSS1400"; p_id "P1489";
chr1	hg19_knownGene	exon	115537319	115537408	.	+	.	gene_id "XLOC_001412"; transcript_id "5_00002395"; exon_number "30"; gene_name "uc009wgw.2"; oId "uc009wgw.2"; nearest_ref "uc009wgw.2"; class_code "="; tss_id "TSS1400"; p_id "P1489";
chr1	hg19_knownGene	exon	115537503	115537988	.	+	.	gene_id "XLOC_001412"; transcript_id "5_00002395"; exon_number "31"; gene_name "uc009wgw.2"; oId "uc009wgw.2"; nearest_ref "uc009wgw.2"; class_code "="; tss_id "TSS1400"; p_id "P1489";
chr1	hg19_knownGene	exon	115397455	115397639	.	+	.	gene_id "XLOC_001412"; transcript_id "5_00002396"; exon_number "1"; gene_name "uc010owt.1"; oId "uc010owt.1"; nearest_ref "uc010owt.1"; class_code "="; tss_id "TSS1400";
chr1	hg19_knownGene	exon	115398062	115398193	.	+	.	gene_id "XLOC_001412"; transcript_id "5_00002396"; exon_number "2"; gene_name "uc010owt.1"; oId "uc010owt.1"; nearest_ref "uc010owt.1"; class_code "="; tss_id "TSS1400";
chr1	hg19_knownGene	exon	115399194	115399278	.	+	.	gene_id "XLOC_001412"; transcript_id "5_00002396"; exon_number "3"; gene_name "uc010owt.1"; oId "uc010owt.1"; nearest_ref "uc010owt.1"; class_code "="; tss_id "TSS1400";
chr1	hg19_knownGene	exon	115399853	115399896	.	+	.	gene_id "XLOC_001412"; transcript_id "5_00002396"; exon_number "4"; gene_name "uc010owt.1"; oId "uc010owt.1"; nearest_ref "uc010owt.1"; class_code "="; tss_id "TSS1400";
chr1	hg19_knownGene	exon	115400065	115400118	.	+	.	gene_id "XLOC_001412"; transcript_id "5_00002396"; exon_number "5"; gene_name "uc010owt.1"; oId "uc010owt.1"; nearest_ref "uc010owt.1"; class_code "="; tss_id "TSS1400";
chr1	hg19_knownGene	exon	115401168	115401332	.	+	.	gene_id "XLOC_001412"; transcript_id "5_00002396"; exon_number "6"; gene_name "uc010owt.1"; oId "uc010owt.1"; nearest_ref "uc010owt.1"; class_code "="; tss_id "TSS1400";
chr1	hg19_knownGene	exon	115402364	115402431	.	+	.	gene_id "XLOC_001412"; transcript_id "5_00002396"; exon_number "7"; gene_name "uc010owt.1"; oId "uc010owt.1"; nearest_ref "uc010owt.1"; class_code "="; tss_id "TSS1400";
chr1	hg19_knownGene	exon	115403357	115403430	.	+	.	gene_id "XLOC_001412"; transcript_id "5_00002396"; exon_number "8"; gene_name "uc010owt.1"; oId "uc010owt.1"; nearest_ref "uc010owt.1"; class_code "="; tss_id "TSS1400";
chr1	hg19_knownGene	exon	115417127	115417185	.	+	.	gene_id "XLOC_001412"; transcript_id "5_00002396"; exon_number "9"; gene_name "uc010owt.1"; oId "uc010owt.1"; nearest_ref "uc010owt.1"; class_code "="; tss_id "TSS1400";
chr1	hg19_knownGene	exon	115418690	115418759	.	+	.	gene_id "XLOC_001412"; transcript_id "5_00002396"; exon_number "10"; gene_name "uc010owt.1"; oId "uc010owt.1"; nearest_ref "uc010owt.1"; class_code "="; tss_id "TSS1400";
chr1	hg19_knownGene	exon	115419358	115419431	.	+	.	gene_id "XLOC_001412"; transcript_id "5_00002396"; exon_number "11"; gene_name "uc010owt.1"; oId "uc010owt.1"; nearest_ref "uc010owt.1"; class_code "="; tss_id "TSS1400";
chr1	hg19_knownGene	exon	115420715	115420823	.	+	.	gene_id "XLOC_001412"; transcript_id "5_00002396"; exon_number "12"; gene_name "uc010owt.1"; oId "uc010owt.1"; nearest_ref "uc010owt.1"; class_code "="; tss_id "TSS1400";
chr1	hg19_knownGene	exon	115428156	115428250	.	+	.	gene_id "XLOC_001412"; transcript_id "5_00002396"; exon_number "13"; gene_name "uc010owt.1"; oId "uc010owt.1"; nearest_ref "uc010owt.1"; class_code "="; tss_id "TSS1400";
chr1	hg19_knownGene	exon	115428746	115428930	.	+	.	gene_id "XLOC_001412"; transcript_id "5_00002396"; exon_number "14"; gene_name "uc010owt.1"; oId "uc010owt.1"; nearest_ref "uc010owt.1"; class_code "="; tss_id "TSS1400";
chr1	hg19_knownGene	exon	115430247	115430314	.	+	.	gene_id "XLOC_001412"; transcript_id "5_00002396"; exon_number "15"; gene_name "uc010owt.1"; oId "uc010owt.1"; nearest_ref "uc010owt.1"; class_code "="; tss_id "TSS1400";
chr1	hg19_knownGene	exon	115438069	115438130	.	+	.	gene_id "XLOC_001412"; transcript_id "5_00002396"; exon_number "16"; gene_name "uc010owt.1"; oId "uc010owt.1"; nearest_ref "uc010owt.1"; class_code "="; tss_id "TSS1400";
chr1	hg19_knownGene	exon	115453018	115453122	.	+	.	gene_id "XLOC_001412"; transcript_id "5_00002396"; exon_number "17"; gene_name "uc010owt.1"; oId "uc010owt.1"; nearest_ref "uc010owt.1"; class_code "="; tss_id "TSS1400";
chr1	hg19_knownGene	exon	115454100	115454203	.	+	.	gene_id "XLOC_001412"; transcript_id "5_00002396"; exon_number "18"; gene_name "uc010owt.1"; oId "uc010owt.1"; nearest_ref "uc010owt.1"; class_code "="; tss_id "TSS1400";
chr1	hg19_knownGene	exon	115455654	115455771	.	+	.	gene_id "XLOC_001412"; transcript_id "5_00002396"; exon_number "19"; gene_name "uc010owt.1"; oId "uc010owt.1"; nearest_ref "uc010owt.1"; class_code "="; tss_id "TSS1400";
chr1	hg19_knownGene	exon	115456596	115456666	.	+	.	gene_id "XLOC_001412"; transcript_id "5_00002396"; exon_number "20"; gene_name "uc010owt.1"; oId "uc010owt.1"; nearest_ref "uc010owt.1"; class_code "="; tss_id "TSS1400";
chr1	hg19_knownGene	exon	115466070	115466151	.	+	.	gene_id "XLOC_001412"; transcript_id "5_00002396"; exon_number "21"; gene_name "uc010owt.1"; oId "uc010owt.1"; nearest_ref "uc010owt.1"; class_code "="; tss_id "TSS1400";
chr1	hg19_knownGene	exon	115468899	115468961	.	+	.	gene_id "XLOC_001412"; transcript_id "5_00002396"; exon_number "22"; gene_name "uc010owt.1"; oId "uc010owt.1"; nearest_ref "uc010owt.1"; class_code "="; tss_id "TSS1400";
chr1	hg19_knownGene	exon	115469122	115469184	.	+	.	gene_id "XLOC_001412"; transcript_id "5_00002396"; exon_number "23"; gene_name "uc010owt.1"; oId "uc010owt.1"; nearest_ref "uc010owt.1"; class_code "="; tss_id "TSS1400";
chr1	hg19_knownGene	exon	115486960	115487076	.	+	.	gene_id "XLOC_001412"; transcript_id "5_00002396"; exon_number "24"; gene_name "uc010owt.1"; oId "uc010owt.1"; nearest_ref "uc010owt.1"; class_code "="; tss_id "TSS1400";
chr1	hg19_knownGene	exon	115487493	115487603	.	+	.	gene_id "XLOC_001412"; transcript_id "5_00002396"; exon_number "25"; gene_name "uc010owt.1"; oId "uc010owt.1"; nearest_ref "uc010owt.1"; class_code "="; tss_id "TSS1400";
chr1	hg19_knownGene	exon	115488910	115489002	.	+	.	gene_id "XLOC_001412"; transcript_id "5_00002396"; exon_number "26"; gene_name "uc010owt.1"; oId "uc010owt.1"; nearest_ref "uc010owt.1"; class_code "="; tss_id "TSS1400";
chr1	hg19_knownGene	exon	115489867	115489941	.	+	.	gene_id "XLOC_001412"; transcript_id "5_00002396"; exon_number "27"; gene_name "uc010owt.1"; oId "uc010owt.1"; nearest_ref "uc010owt.1"; class_code "="; tss_id "TSS1400";
chr1	hg19_knownGene	exon	115520178	115520237	.	+	.	gene_id "XLOC_001412"; transcript_id "5_00002396"; exon_number "28"; gene_name "uc010owt.1"; oId "uc010owt.1"; nearest_ref "uc010owt.1"; class_code "="; tss_id "TSS1400";
chr1	hg19_knownGene	exon	115523957	115524133	.	+	.	gene_id "XLOC_001412"; transcript_id "5_00002396"; exon_number "29"; gene_name "uc010owt.1"; oId "uc010owt.1"; nearest_ref "uc010owt.1"; class_code "="; tss_id "TSS1400";
chr1	hg19_knownGene	exon	115527346	115527489	.	+	.	gene_id "XLOC_001412"; transcript_id "5_00002396"; exon_number "30"; gene_name "uc010owt.1"; oId "uc010owt.1"; nearest_ref "uc010owt.1"; class_code "="; tss_id "TSS1400";
chr1	hg19_knownGene	exon	115528800	115528902	.	+	.	gene_id "XLOC_001412"; transcript_id "5_00002396"; exon_number "31"; gene_name "uc010owt.1"; oId "uc010owt.1"; nearest_ref "uc010owt.1"; class_code "="; tss_id "TSS1400";
chr1	hg19_knownGene	exon	115537319	115537408	.	+	.	gene_id "XLOC_001412"; transcript_id "5_00002396"; exon_number "32"; gene_name "uc010owt.1"; oId "uc010owt.1"; nearest_ref "uc010owt.1"; class_code "="; tss_id "TSS1400";
chr1	hg19_knownGene	exon	115537503	115537988	.	+	.	gene_id "XLOC_001412"; transcript_id "5_00002396"; exon_number "33"; gene_name "uc010owt.1"; oId "uc010owt.1"; nearest_ref "uc010owt.1"; class_code "="; tss_id "TSS1400";
chr1	hg19_knownGene	exon	115397455	115397639	.	+	.	gene_id "XLOC_001412"; transcript_id "5_00002394"; exon_number "1"; gene_name "uc001efr.2"; oId "uc001efr.2"; nearest_ref "uc001efr.2"; class_code "="; tss_id "TSS1400"; p_id "P1488";
chr1	hg19_knownGene	exon	115398062	115398193	.	+	.	gene_id "XLOC_001412"; transcript_id "5_00002394"; exon_number "2"; gene_name "uc001efr.2"; oId "uc001efr.2"; nearest_ref "uc001efr.2"; class_code "="; tss_id "TSS1400"; p_id "P1488";
chr1	hg19_knownGene	exon	115399194	115399278	.	+	.	gene_id "XLOC_001412"; transcript_id "5_00002394"; exon_number "3"; gene_name "uc001efr.2"; oId "uc001efr.2"; nearest_ref "uc001efr.2"; class_code "="; tss_id "TSS1400"; p_id "P1488";
chr1	hg19_knownGene	exon	115399853	115399896	.	+	.	gene_id "XLOC_001412"; transcript_id "5_00002394"; exon_number "4"; gene_name "uc001efr.2"; oId "uc001efr.2"; nearest_ref "uc001efr.2"; class_code "="; tss_id "TSS1400"; p_id "P1488";
chr1	hg19_knownGene	exon	115400065	115400118	.	+	.	gene_id "XLOC_001412"; transcript_id "5_00002394"; exon_number "5"; gene_name "uc001efr.2"; oId "uc001efr.2"; nearest_ref "uc001efr.2"; class_code "="; tss_id "TSS1400"; p_id "P1488";
chr1	hg19_knownGene	exon	115401168	115401332	.	+	.	gene_id "XLOC_001412"; transcript_id "5_00002394"; exon_number "6"; gene_name "uc001efr.2"; oId "uc001efr.2"; nearest_ref "uc001efr.2"; class_code "="; tss_id "TSS1400"; p_id "P1488";
chr1	hg19_knownGene	exon	115402364	115402431	.	+	.	gene_id "XLOC_001412"; transcript_id "5_00002394"; exon_number "7"; gene_name "uc001efr.2"; oId "uc001efr.2"; nearest_ref "uc001efr.2"; class_code "="; tss_id "TSS1400"; p_id "P1488";
chr1	hg19_knownGene	exon	115403357	115403430	.	+	.	gene_id "XLOC_001412"; transcript_id "5_00002394"; exon_number "8"; gene_name "uc001efr.2"; oId "uc001efr.2"; nearest_ref "uc001efr.2"; class_code "="; tss_id "TSS1400"; p_id "P1488";
chr1	hg19_knownGene	exon	115417127	115417185	.	+	.	gene_id "XLOC_001412"; transcript_id "5_00002394"; exon_number "9"; gene_name "uc001efr.2"; oId "uc001efr.2"; nearest_ref "uc001efr.2"; class_code "="; tss_id "TSS1400"; p_id "P1488";
chr1	hg19_knownGene	exon	115418690	115418759	.	+	.	gene_id "XLOC_001412"; transcript_id "5_00002394"; exon_number "10"; gene_name "uc001efr.2"; oId "uc001efr.2"; nearest_ref "uc001efr.2"; class_code "="; tss_id "TSS1400"; p_id "P1488";
chr1	hg19_knownGene	exon	115419358	115419431	.	+	.	gene_id "XLOC_001412"; transcript_id "5_00002394"; exon_number "11"; gene_name "uc001efr.2"; oId "uc001efr.2"; nearest_ref "uc001efr.2"; class_code "="; tss_id "TSS1400"; p_id "P1488";
chr1	hg19_knownGene	exon	115420715	115420823	.	+	.	gene_id "XLOC_001412"; transcript_id "5_00002394"; exon_number "12"; gene_name "uc001efr.2"; oId "uc001efr.2"; nearest_ref "uc001efr.2"; class_code "="; tss_id "TSS1400"; p_id "P1488";
chr1	hg19_knownGene	exon	115428156	115428250	.	+	.	gene_id "XLOC_001412"; transcript_id "5_00002394"; exon_number "13"; gene_name "uc001efr.2"; oId "uc001efr.2"; nearest_ref "uc001efr.2"; class_code "="; tss_id "TSS1400"; p_id "P1488";
chr1	hg19_knownGene	exon	115428746	115428930	.	+	.	gene_id "XLOC_001412"; transcript_id "5_00002394"; exon_number "14"; gene_name "uc001efr.2"; oId "uc001efr.2"; nearest_ref "uc001efr.2"; class_code "="; tss_id "TSS1400"; p_id "P1488";
chr1	hg19_knownGene	exon	115430247	115430314	.	+	.	gene_id "XLOC_001412"; transcript_id "5_00002394"; exon_number "15"; gene_name "uc001efr.2"; oId "uc001efr.2"; nearest_ref "uc001efr.2"; class_code "="; tss_id "TSS1400"; p_id "P1488";
chr1	hg19_knownGene	exon	115438069	115438130	.	+	.	gene_id "XLOC_001412"; transcript_id "5_00002394"; exon_number "16"; gene_name "uc001efr.2"; oId "uc001efr.2"; nearest_ref "uc001efr.2"; class_code "="; tss_id "TSS1400"; p_id "P1488";
chr1	hg19_knownGene	exon	115453018	115453122	.	+	.	gene_id "XLOC_001412"; transcript_id "5_00002394"; exon_number "17"; gene_name "uc001efr.2"; oId "uc001efr.2"; nearest_ref "uc001efr.2"; class_code "="; tss_id "TSS1400"; p_id "P1488";
chr1	hg19_knownGene	exon	115454100	115454203	.	+	.	gene_id "XLOC_001412"; transcript_id "5_00002394"; exon_number "18"; gene_name "uc001efr.2"; oId "uc001efr.2"; nearest_ref "uc001efr.2"; class_code "="; tss_id "TSS1400"; p_id "P1488";
chr1	hg19_knownGene	exon	115455654	115455771	.	+	.	gene_id "XLOC_001412"; transcript_id "5_00002394"; exon_number "19"; gene_name "uc001efr.2"; oId "uc001efr.2"; nearest_ref "uc001efr.2"; class_code "="; tss_id "TSS1400"; p_id "P1488";
chr1	hg19_knownGene	exon	115456596	115456666	.	+	.	gene_id "XLOC_001412"; transcript_id "5_00002394"; exon_number "20"; gene_name "uc001efr.2"; oId "uc001efr.2"; nearest_ref "uc001efr.2"; class_code "="; tss_id "TSS1400"; p_id "P1488";
chr1	hg19_knownGene	exon	115466070	115466151	.	+	.	gene_id "XLOC_001412"; transcript_id "5_00002394"; exon_number "21"; gene_name "uc001efr.2"; oId "uc001efr.2"; nearest_ref "uc001efr.2"; class_code "="; tss_id "TSS1400"; p_id "P1488";
chr1	hg19_knownGene	exon	115468899	115468961	.	+	.	gene_id "XLOC_001412"; transcript_id "5_00002394"; exon_number "22"; gene_name "uc001efr.2"; oId "uc001efr.2"; nearest_ref "uc001efr.2"; class_code "="; tss_id "TSS1400"; p_id "P1488";
chr1	hg19_knownGene	exon	115469122	115469184	.	+	.	gene_id "XLOC_001412"; transcript_id "5_00002394"; exon_number "23"; gene_name "uc001efr.2"; oId "uc001efr.2"; nearest_ref "uc001efr.2"; class_code "="; tss_id "TSS1400"; p_id "P1488";
chr1	hg19_knownGene	exon	115486960	115487076	.	+	.	gene_id "XLOC_001412"; transcript_id "5_00002394"; exon_number "24"; gene_name "uc001efr.2"; oId "uc001efr.2"; nearest_ref "uc001efr.2"; class_code "="; tss_id "TSS1400"; p_id "P1488";
chr1	hg19_knownGene	exon	115487493	115487603	.	+	.	gene_id "XLOC_001412"; transcript_id "5_00002394"; exon_number "25"; gene_name "uc001efr.2"; oId "uc001efr.2"; nearest_ref "uc001efr.2"; class_code "="; tss_id "TSS1400"; p_id "P1488";
chr1	hg19_knownGene	exon	115488910	115489002	.	+	.	gene_id "XLOC_001412"; transcript_id "5_00002394"; exon_number "26"; gene_name "uc001efr.2"; oId "uc001efr.2"; nearest_ref "uc001efr.2"; class_code "="; tss_id "TSS1400"; p_id "P1488";
chr1	hg19_knownGene	exon	115489867	115489941	.	+	.	gene_id "XLOC_001412"; transcript_id "5_00002394"; exon_number "27"; gene_name "uc001efr.2"; oId "uc001efr.2"; nearest_ref "uc001efr.2"; class_code "="; tss_id "TSS1400"; p_id "P1488";
chr1	hg19_knownGene	exon	115520178	115520237	.	+	.	gene_id "XLOC_001412"; transcript_id "5_00002394"; exon_number "28"; gene_name "uc001efr.2"; oId "uc001efr.2"; nearest_ref "uc001efr.2"; class_code "="; tss_id "TSS1400"; p_id "P1488";
chr1	hg19_knownGene	exon	115523957	115524133	.	+	.	gene_id "XLOC_001412"; transcript_id "5_00002394"; exon_number "29"; gene_name "uc001efr.2"; oId "uc001efr.2"; nearest_ref "uc001efr.2"; class_code "="; tss_id "TSS1400"; p_id "P1488";
chr1	hg19_knownGene	exon	115527346	115527489	.	+	.	gene_id "XLOC_001412"; transcript_id "5_00002394"; exon_number "30"; gene_name "uc001efr.2"; oId "uc001efr.2"; nearest_ref "uc001efr.2"; class_code "="; tss_id "TSS1400"; p_id "P1488";
chr1	hg19_knownGene	exon	115537319	115537408	.	+	.	gene_id "XLOC_001412"; transcript_id "5_00002394"; exon_number "31"; gene_name "uc001efr.2"; oId "uc001efr.2"; nearest_ref "uc001efr.2"; class_code "="; tss_id "TSS1400"; p_id "P1488";
chr1	hg19_knownGene	exon	115537503	115537988	.	+	.	gene_id "XLOC_001412"; transcript_id "5_00002394"; exon_number "32"; gene_name "uc001efr.2"; oId "uc001efr.2"; nearest_ref "uc001efr.2"; class_code "="; tss_id "TSS1400"; p_id "P1488";
chr1	hg19_knownGene	exon	115397455	115397639	.	+	.	gene_id "XLOC_001412"; transcript_id "5_00002393"; exon_number "1"; gene_name "uc001efq.2"; oId "uc001efq.2"; nearest_ref "uc001efq.2"; class_code "="; tss_id "TSS1400"; p_id "P1488";
chr1	hg19_knownGene	exon	115398059	115398193	.	+	.	gene_id "XLOC_001412"; transcript_id "5_00002393"; exon_number "2"; gene_name "uc001efq.2"; oId "uc001efq.2"; nearest_ref "uc001efq.2"; class_code "="; tss_id "TSS1400"; p_id "P1488";
chr1	hg19_knownGene	exon	115399194	115399278	.	+	.	gene_id "XLOC_001412"; transcript_id "5_00002393"; exon_number "3"; gene_name "uc001efq.2"; oId "uc001efq.2"; nearest_ref "uc001efq.2"; class_code "="; tss_id "TSS1400"; p_id "P1488";
chr1	hg19_knownGene	exon	115399853	115399896	.	+	.	gene_id "XLOC_001412"; transcript_id "5_00002393"; exon_number "4"; gene_name "uc001efq.2"; oId "uc001efq.2"; nearest_ref "uc001efq.2"; class_code "="; tss_id "TSS1400"; p_id "P1488";
chr1	hg19_knownGene	exon	115400065	115400118	.	+	.	gene_id "XLOC_001412"; transcript_id "5_00002393"; exon_number "5"; gene_name "uc001efq.2"; oId "uc001efq.2"; nearest_ref "uc001efq.2"; class_code "="; tss_id "TSS1400"; p_id "P1488";
chr1	hg19_knownGene	exon	115401168	115401332	.	+	.	gene_id "XLOC_001412"; transcript_id "5_00002393"; exon_number "6"; gene_name "uc001efq.2"; oId "uc001efq.2"; nearest_ref "uc001efq.2"; class_code "="; tss_id "TSS1400"; p_id "P1488";
chr1	hg19_knownGene	exon	115402364	115402431	.	+	.	gene_id "XLOC_001412"; transcript_id "5_00002393"; exon_number "7"; gene_name "uc001efq.2"; oId "uc001efq.2"; nearest_ref "uc001efq.2"; class_code "="; tss_id "TSS1400"; p_id "P1488";
chr1	hg19_knownGene	exon	115403357	115403430	.	+	.	gene_id "XLOC_001412"; transcript_id "5_00002393"; exon_number "8"; gene_name "uc001efq.2"; oId "uc001efq.2"; nearest_ref "uc001efq.2"; class_code "="; tss_id "TSS1400"; p_id "P1488";
chr1	hg19_knownGene	exon	115417127	115417185	.	+	.	gene_id "XLOC_001412"; transcript_id "5_00002393"; exon_number "9"; gene_name "uc001efq.2"; oId "uc001efq.2"; nearest_ref "uc001efq.2"; class_code "="; tss_id "TSS1400"; p_id "P1488";
chr1	hg19_knownGene	exon	115418690	115418759	.	+	.	gene_id "XLOC_001412"; transcript_id "5_00002393"; exon_number "10"; gene_name "uc001efq.2"; oId "uc001efq.2"; nearest_ref "uc001efq.2"; class_code "="; tss_id "TSS1400"; p_id "P1488";
chr1	hg19_knownGene	exon	115419358	115419431	.	+	.	gene_id "XLOC_001412"; transcript_id "5_00002393"; exon_number "11"; gene_name "uc001efq.2"; oId "uc001efq.2"; nearest_ref "uc001efq.2"; class_code "="; tss_id "TSS1400"; p_id "P1488";
chr1	hg19_knownGene	exon	115420715	115420823	.	+	.	gene_id "XLOC_001412"; transcript_id "5_00002393"; exon_number "12"; gene_name "uc001efq.2"; oId "uc001efq.2"; nearest_ref "uc001efq.2"; class_code "="; tss_id "TSS1400"; p_id "P1488";
chr1	hg19_knownGene	exon	115428156	115428250	.	+	.	gene_id "XLOC_001412"; transcript_id "5_00002393"; exon_number "13"; gene_name "uc001efq.2"; oId "uc001efq.2"; nearest_ref "uc001efq.2"; class_code "="; tss_id "TSS1400"; p_id "P1488";
chr1	hg19_knownGene	exon	115428746	115428930	.	+	.	gene_id "XLOC_001412"; transcript_id "5_00002393"; exon_number "14"; gene_name "uc001efq.2"; oId "uc001efq.2"; nearest_ref "uc001efq.2"; class_code "="; tss_id "TSS1400"; p_id "P1488";
chr1	hg19_knownGene	exon	115430247	115430314	.	+	.	gene_id "XLOC_001412"; transcript_id "5_00002393"; exon_number "15"; gene_name "uc001efq.2"; oId "uc001efq.2"; nearest_ref "uc001efq.2"; class_code "="; tss_id "TSS1400"; p_id "P1488";
chr1	hg19_knownGene	exon	115438069	115438130	.	+	.	gene_id "XLOC_001412"; transcript_id "5_00002393"; exon_number "16"; gene_name "uc001efq.2"; oId "uc001efq.2"; nearest_ref "uc001efq.2"; class_code "="; tss_id "TSS1400"; p_id "P1488";
chr1	hg19_knownGene	exon	115453018	115453122	.	+	.	gene_id "XLOC_001412"; transcript_id "5_00002393"; exon_number "17"; gene_name "uc001efq.2"; oId "uc001efq.2"; nearest_ref "uc001efq.2"; class_code "="; tss_id "TSS1400"; p_id "P1488";
chr1	hg19_knownGene	exon	115454100	115454203	.	+	.	gene_id "XLOC_001412"; transcript_id "5_00002393"; exon_number "18"; gene_name "uc001efq.2"; oId "uc001efq.2"; nearest_ref "uc001efq.2"; class_code "="; tss_id "TSS1400"; p_id "P1488";
chr1	hg19_knownGene	exon	115455654	115455771	.	+	.	gene_id "XLOC_001412"; transcript_id "5_00002393"; exon_number "19"; gene_name "uc001efq.2"; oId "uc001efq.2"; nearest_ref "uc001efq.2"; class_code "="; tss_id "TSS1400"; p_id "P1488";
chr1	hg19_knownGene	exon	115456596	115456666	.	+	.	gene_id "XLOC_001412"; transcript_id "5_00002393"; exon_number "20"; gene_name "uc001efq.2"; oId "uc001efq.2"; nearest_ref "uc001efq.2"; class_code "="; tss_id "TSS1400"; p_id "P1488";
chr1	hg19_knownGene	exon	115466070	115466151	.	+	.	gene_id "XLOC_001412"; transcript_id "5_00002393"; exon_number "21"; gene_name "uc001efq.2"; oId "uc001efq.2"; nearest_ref "uc001efq.2"; class_code "="; tss_id "TSS1400"; p_id "P1488";
chr1	hg19_knownGene	exon	115468899	115468961	.	+	.	gene_id "XLOC_001412"; transcript_id "5_00002393"; exon_number "22"; gene_name "uc001efq.2"; oId "uc001efq.2"; nearest_ref "uc001efq.2"; class_code "="; tss_id "TSS1400"; p_id "P1488";
chr1	hg19_knownGene	exon	115469122	115469184	.	+	.	gene_id "XLOC_001412"; transcript_id "5_00002393"; exon_number "23"; gene_name "uc001efq.2"; oId "uc001efq.2"; nearest_ref "uc001efq.2"; class_code "="; tss_id "TSS1400"; p_id "P1488";
chr1	hg19_knownGene	exon	115486960	115487076	.	+	.	gene_id "XLOC_001412"; transcript_id "5_00002393"; exon_number "24"; gene_name "uc001efq.2"; oId "uc001efq.2"; nearest_ref "uc001efq.2"; class_code "="; tss_id "TSS1400"; p_id "P1488";
chr1	hg19_knownGene	exon	115487493	115487603	.	+	.	gene_id "XLOC_001412"; transcript_id "5_00002393"; exon_number "25"; gene_name "uc001efq.2"; oId "uc001efq.2"; nearest_ref "uc001efq.2"; class_code "="; tss_id "TSS1400"; p_id "P1488";
chr1	hg19_knownGene	exon	115488910	115489002	.	+	.	gene_id "XLOC_001412"; transcript_id "5_00002393"; exon_number "26"; gene_name "uc001efq.2"; oId "uc001efq.2"; nearest_ref "uc001efq.2"; class_code "="; tss_id "TSS1400"; p_id "P1488";
chr1	hg19_knownGene	exon	115489867	115489941	.	+	.	gene_id "XLOC_001412"; transcript_id "5_00002393"; exon_number "27"; gene_name "uc001efq.2"; oId "uc001efq.2"; nearest_ref "uc001efq.2"; class_code "="; tss_id "TSS1400"; p_id "P1488";
chr1	hg19_knownGene	exon	115520178	115520237	.	+	.	gene_id "XLOC_001412"; transcript_id "5_00002393"; exon_number "28"; gene_name "uc001efq.2"; oId "uc001efq.2"; nearest_ref "uc001efq.2"; class_code "="; tss_id "TSS1400"; p_id "P1488";
chr1	hg19_knownGene	exon	115523957	115524133	.	+	.	gene_id "XLOC_001412"; transcript_id "5_00002393"; exon_number "29"; gene_name "uc001efq.2"; oId "uc001efq.2"; nearest_ref "uc001efq.2"; class_code "="; tss_id "TSS1400"; p_id "P1488";
chr1	hg19_knownGene	exon	115527346	115527489	.	+	.	gene_id "XLOC_001412"; transcript_id "5_00002393"; exon_number "30"; gene_name "uc001efq.2"; oId "uc001efq.2"; nearest_ref "uc001efq.2"; class_code "="; tss_id "TSS1400"; p_id "P1488";
chr1	hg19_knownGene	exon	115537319	115537408	.	+	.	gene_id "XLOC_001412"; transcript_id "5_00002393"; exon_number "31"; gene_name "uc001efq.2"; oId "uc001efq.2"; nearest_ref "uc001efq.2"; class_code "="; tss_id "TSS1400"; p_id "P1488";
chr1	hg19_knownGene	exon	115537503	115537988	.	+	.	gene_id "XLOC_001412"; transcript_id "5_00002393"; exon_number "32"; gene_name "uc001efq.2"; oId "uc001efq.2"; nearest_ref "uc001efq.2"; class_code "="; tss_id "TSS1400"; p_id "P1488";
chr1	hg19_knownGene	exon	115572415	115572481	.	+	.	gene_id "XLOC_001413"; transcript_id "5_00002397"; exon_number "1"; gene_name "uc001efs.1"; oId "uc001efs.1"; nearest_ref "uc001efs.1"; class_code "="; tss_id "TSS1401"; p_id "P1490";
chr1	hg19_knownGene	exon	115575983	115576145	.	+	.	gene_id "XLOC_001413"; transcript_id "5_00002397"; exon_number "2"; gene_name "uc001efs.1"; oId "uc001efs.1"; nearest_ref "uc001efs.1"; class_code "="; tss_id "TSS1401"; p_id "P1490";
chr1	hg19_knownGene	exon	115576594	115576941	.	+	.	gene_id "XLOC_001413"; transcript_id "5_00002397"; exon_number "3"; gene_name "uc001efs.1"; oId "uc001efs.1"; nearest_ref "uc001efs.1"; class_code "="; tss_id "TSS1401"; p_id "P1490";
chr1	Cufflinks	exon	116107841	116108038	.	+	.	gene_id "XLOC_001414"; transcript_id "5_00009686"; exon_number "1"; oId "SC4.1722.1"; class_code "u";
chr1	hg19_knownGene	exon	116184574	116184707	.	+	.	gene_id "XLOC_001415"; transcript_id "5_00002399"; exon_number "1"; gene_name "uc009wgy.1"; oId "uc009wgy.1"; nearest_ref "uc009wgy.1"; class_code "="; tss_id "TSS1402"; p_id "P1491";
chr1	hg19_knownGene	exon	116193898	116194105	.	+	.	gene_id "XLOC_001415"; transcript_id "5_00002399"; exon_number "2"; gene_name "uc009wgy.1"; oId "uc009wgy.1"; nearest_ref "uc009wgy.1"; class_code "="; tss_id "TSS1402"; p_id "P1491";
chr1	hg19_knownGene	exon	116202262	116202388	.	+	.	gene_id "XLOC_001415"; transcript_id "5_00002399"; exon_number "3"; gene_name "uc009wgy.1"; oId "uc009wgy.1"; nearest_ref "uc009wgy.1"; class_code "="; tss_id "TSS1402"; p_id "P1491";
chr1	hg19_knownGene	exon	116206282	116206889	.	+	.	gene_id "XLOC_001415"; transcript_id "5_00002399"; exon_number "4"; gene_name "uc009wgy.1"; oId "uc009wgy.1"; nearest_ref "uc009wgy.1"; class_code "="; tss_id "TSS1402"; p_id "P1491";
chr1	hg19_knownGene	exon	116224985	116225118	.	+	.	gene_id "XLOC_001415"; transcript_id "5_00002399"; exon_number "5"; gene_name "uc009wgy.1"; oId "uc009wgy.1"; nearest_ref "uc009wgy.1"; class_code "="; tss_id "TSS1402"; p_id "P1491";
chr1	hg19_knownGene	exon	116226565	116226697	.	+	.	gene_id "XLOC_001415"; transcript_id "5_00002399"; exon_number "6"; gene_name "uc009wgy.1"; oId "uc009wgy.1"; nearest_ref "uc009wgy.1"; class_code "="; tss_id "TSS1402"; p_id "P1491";
chr1	hg19_knownGene	exon	116227914	116228148	.	+	.	gene_id "XLOC_001415"; transcript_id "5_00002399"; exon_number "7"; gene_name "uc009wgy.1"; oId "uc009wgy.1"; nearest_ref "uc009wgy.1"; class_code "="; tss_id "TSS1402"; p_id "P1491";
chr1	hg19_knownGene	exon	116233740	116240845	.	+	.	gene_id "XLOC_001415"; transcript_id "5_00002399"; exon_number "8"; gene_name "uc009wgy.1"; oId "uc009wgy.1"; nearest_ref "uc009wgy.1"; class_code "="; tss_id "TSS1402"; p_id "P1491";
chr1	hg19_knownGene	exon	116184574	116184707	.	+	.	gene_id "XLOC_001415"; transcript_id "5_00002398"; exon_number "1"; gene_name "uc001efv.1"; oId "uc001efv.1"; nearest_ref "uc001efv.1"; class_code "="; tss_id "TSS1402"; p_id "P1493";
chr1	hg19_knownGene	exon	116193898	116194105	.	+	.	gene_id "XLOC_001415"; transcript_id "5_00002398"; exon_number "2"; gene_name "uc001efv.1"; oId "uc001efv.1"; nearest_ref "uc001efv.1"; class_code "="; tss_id "TSS1402"; p_id "P1493";
chr1	hg19_knownGene	exon	116202262	116202394	.	+	.	gene_id "XLOC_001415"; transcript_id "5_00002398"; exon_number "3"; gene_name "uc001efv.1"; oId "uc001efv.1"; nearest_ref "uc001efv.1"; class_code "="; tss_id "TSS1402"; p_id "P1493";
chr1	hg19_knownGene	exon	116206282	116206889	.	+	.	gene_id "XLOC_001415"; transcript_id "5_00002398"; exon_number "4"; gene_name "uc001efv.1"; oId "uc001efv.1"; nearest_ref "uc001efv.1"; class_code "="; tss_id "TSS1402"; p_id "P1493";
chr1	hg19_knownGene	exon	116224985	116225118	.	+	.	gene_id "XLOC_001415"; transcript_id "5_00002398"; exon_number "5"; gene_name "uc001efv.1"; oId "uc001efv.1"; nearest_ref "uc001efv.1"; class_code "="; tss_id "TSS1402"; p_id "P1493";
chr1	hg19_knownGene	exon	116226565	116226697	.	+	.	gene_id "XLOC_001415"; transcript_id "5_00002398"; exon_number "6"; gene_name "uc001efv.1"; oId "uc001efv.1"; nearest_ref "uc001efv.1"; class_code "="; tss_id "TSS1402"; p_id "P1493";
chr1	hg19_knownGene	exon	116227914	116228148	.	+	.	gene_id "XLOC_001415"; transcript_id "5_00002398"; exon_number "7"; gene_name "uc001efv.1"; oId "uc001efv.1"; nearest_ref "uc001efv.1"; class_code "="; tss_id "TSS1402"; p_id "P1493";
chr1	hg19_knownGene	exon	116233740	116240845	.	+	.	gene_id "XLOC_001415"; transcript_id "5_00002398"; exon_number "8"; gene_name "uc001efv.1"; oId "uc001efv.1"; nearest_ref "uc001efv.1"; class_code "="; tss_id "TSS1402"; p_id "P1493";
chr1	hg19_knownGene	exon	116193898	116194105	.	+	.	gene_id "XLOC_001415"; transcript_id "5_00002400"; exon_number "1"; gene_name "uc001efw.1"; oId "uc001efw.1"; nearest_ref "uc001efw.1"; class_code "="; tss_id "TSS1404"; p_id "P1492";
chr1	hg19_knownGene	exon	116202262	116202394	.	+	.	gene_id "XLOC_001415"; transcript_id "5_00002400"; exon_number "2"; gene_name "uc001efw.1"; oId "uc001efw.1"; nearest_ref "uc001efw.1"; class_code "="; tss_id "TSS1404"; p_id "P1492";
chr1	hg19_knownGene	exon	116206282	116207386	.	+	.	gene_id "XLOC_001415"; transcript_id "5_00002400"; exon_number "3"; gene_name "uc001efw.1"; oId "uc001efw.1"; nearest_ref "uc001efw.1"; class_code "="; tss_id "TSS1404"; p_id "P1492";
chr1	Cufflinks	exon	116190614	116190808	.	+	.	gene_id "XLOC_001416"; transcript_id "5_00013736"; exon_number "1"; gene_name "uc009wgy.1"; oId "upf1_r4.1983.1"; nearest_ref "uc009wgy.1"; class_code "i";
chr1	hg19_knownGene	exon	116461997	116462180	.	+	.	gene_id "XLOC_001417"; transcript_id "5_00002401"; exon_number "1"; gene_name "uc001efz.2"; oId "uc001efz.2"; nearest_ref "uc001efz.2"; class_code "="; tss_id "TSS1405";
chr1	hg19_knownGene	exon	116464988	116465066	.	+	.	gene_id "XLOC_001417"; transcript_id "5_00002401"; exon_number "2"; gene_name "uc001efz.2"; oId "uc001efz.2"; nearest_ref "uc001efz.2"; class_code "="; tss_id "TSS1405";
chr1	hg19_knownGene	exon	116467397	116468528	.	+	.	gene_id "XLOC_001417"; transcript_id "5_00002401"; exon_number "3"; gene_name "uc001efz.2"; oId "uc001efz.2"; nearest_ref "uc001efz.2"; class_code "="; tss_id "TSS1405";
chr1	hg19_knownGene	exon	116519119	116519335	.	+	.	gene_id "XLOC_001418"; transcript_id "5_00002402"; exon_number "1"; gene_name "uc001ega.2"; oId "uc001ega.2"; nearest_ref "uc001ega.2"; class_code "="; tss_id "TSS1406"; p_id "P1496";
chr1	hg19_knownGene	exon	116534652	116534864	.	+	.	gene_id "XLOC_001418"; transcript_id "5_00002402"; exon_number "2"; gene_name "uc001ega.2"; oId "uc001ega.2"; nearest_ref "uc001ega.2"; class_code "="; tss_id "TSS1406"; p_id "P1496";
chr1	hg19_knownGene	exon	116562203	116562335	.	+	.	gene_id "XLOC_001418"; transcript_id "5_00002402"; exon_number "3"; gene_name "uc001ega.2"; oId "uc001ega.2"; nearest_ref "uc001ega.2"; class_code "="; tss_id "TSS1406"; p_id "P1496";
chr1	hg19_knownGene	exon	116563342	116563506	.	+	.	gene_id "XLOC_001418"; transcript_id "5_00002402"; exon_number "4"; gene_name "uc001ega.2"; oId "uc001ega.2"; nearest_ref "uc001ega.2"; class_code "="; tss_id "TSS1406"; p_id "P1496";
chr1	hg19_knownGene	exon	116569514	116569643	.	+	.	gene_id "XLOC_001418"; transcript_id "5_00002402"; exon_number "5"; gene_name "uc001ega.2"; oId "uc001ega.2"; nearest_ref "uc001ega.2"; class_code "="; tss_id "TSS1406"; p_id "P1496";
chr1	hg19_knownGene	exon	116574024	116574511	.	+	.	gene_id "XLOC_001418"; transcript_id "5_00002402"; exon_number "6"; gene_name "uc001ega.2"; oId "uc001ega.2"; nearest_ref "uc001ega.2"; class_code "="; tss_id "TSS1406"; p_id "P1496";
chr1	Cufflinks	exon	116519119	116519335	.	+	.	gene_id "XLOC_001418"; transcript_id "5_00002403"; exon_number "1"; gene_name "uc001egb.3"; oId "SC3.1188.2"; nearest_ref "uc001egb.3"; class_code "j"; tss_id "TSS1406";
chr1	Cufflinks	exon	116534652	116534864	.	+	.	gene_id "XLOC_001418"; transcript_id "5_00002403"; exon_number "2"; gene_name "uc001egb.3"; oId "SC3.1188.2"; nearest_ref "uc001egb.3"; class_code "j"; tss_id "TSS1406";
chr1	Cufflinks	exon	116562203	116562335	.	+	.	gene_id "XLOC_001418"; transcript_id "5_00002403"; exon_number "3"; gene_name "uc001egb.3"; oId "SC3.1188.2"; nearest_ref "uc001egb.3"; class_code "j"; tss_id "TSS1406";
chr1	Cufflinks	exon	116563342	116563506	.	+	.	gene_id "XLOC_001418"; transcript_id "5_00002403"; exon_number "4"; gene_name "uc001egb.3"; oId "SC3.1188.2"; nearest_ref "uc001egb.3"; class_code "j"; tss_id "TSS1406";
chr1	Cufflinks	exon	116569514	116569643	.	+	.	gene_id "XLOC_001418"; transcript_id "5_00002403"; exon_number "5"; gene_name "uc001egb.3"; oId "SC3.1188.2"; nearest_ref "uc001egb.3"; class_code "j"; tss_id "TSS1406";
chr1	Cufflinks	exon	116574024	116574202	.	+	.	gene_id "XLOC_001418"; transcript_id "5_00002403"; exon_number "6"; gene_name "uc001egb.3"; oId "SC3.1188.2"; nearest_ref "uc001egb.3"; class_code "j"; tss_id "TSS1406";
chr1	Cufflinks	exon	116576379	116576411	.	+	.	gene_id "XLOC_001418"; transcript_id "5_00002403"; exon_number "7"; gene_name "uc001egb.3"; oId "SC3.1188.2"; nearest_ref "uc001egb.3"; class_code "j"; tss_id "TSS1406";
chr1	Cufflinks	exon	116519119	116519335	.	+	.	gene_id "XLOC_001418"; transcript_id "5_00011978"; exon_number "1"; gene_name "uc001egb.3"; oId "upf3.1192.4"; nearest_ref "uc001egb.3"; class_code "j"; tss_id "TSS1406";
chr1	Cufflinks	exon	116534652	116534864	.	+	.	gene_id "XLOC_001418"; transcript_id "5_00011978"; exon_number "2"; gene_name "uc001egb.3"; oId "upf3.1192.4"; nearest_ref "uc001egb.3"; class_code "j"; tss_id "TSS1406";
chr1	Cufflinks	exon	116562203	116562335	.	+	.	gene_id "XLOC_001418"; transcript_id "5_00011978"; exon_number "3"; gene_name "uc001egb.3"; oId "upf3.1192.4"; nearest_ref "uc001egb.3"; class_code "j"; tss_id "TSS1406";
chr1	Cufflinks	exon	116563342	116563506	.	+	.	gene_id "XLOC_001418"; transcript_id "5_00011978"; exon_number "4"; gene_name "uc001egb.3"; oId "upf3.1192.4"; nearest_ref "uc001egb.3"; class_code "j"; tss_id "TSS1406";
chr1	Cufflinks	exon	116573987	116574202	.	+	.	gene_id "XLOC_001418"; transcript_id "5_00011978"; exon_number "5"; gene_name "uc001egb.3"; oId "upf3.1192.4"; nearest_ref "uc001egb.3"; class_code "j"; tss_id "TSS1406";
chr1	Cufflinks	exon	116575268	116575431	.	+	.	gene_id "XLOC_001418"; transcript_id "5_00011978"; exon_number "6"; gene_name "uc001egb.3"; oId "upf3.1192.4"; nearest_ref "uc001egb.3"; class_code "j"; tss_id "TSS1406";
chr1	Cufflinks	exon	116576379	116576492	.	+	.	gene_id "XLOC_001418"; transcript_id "5_00011978"; exon_number "7"; gene_name "uc001egb.3"; oId "upf3.1192.4"; nearest_ref "uc001egb.3"; class_code "j"; tss_id "TSS1406";
chr1	Cufflinks	exon	116577808	116577948	.	+	.	gene_id "XLOC_001418"; transcript_id "5_00011978"; exon_number "8"; gene_name "uc001egb.3"; oId "upf3.1192.4"; nearest_ref "uc001egb.3"; class_code "j"; tss_id "TSS1406";
chr1	Cufflinks	exon	116579924	116580009	.	+	.	gene_id "XLOC_001418"; transcript_id "5_00011978"; exon_number "9"; gene_name "uc001egb.3"; oId "upf3.1192.4"; nearest_ref "uc001egb.3"; class_code "j"; tss_id "TSS1406";
chr1	Cufflinks	exon	116605383	116605503	.	+	.	gene_id "XLOC_001418"; transcript_id "5_00011978"; exon_number "10"; gene_name "uc001egb.3"; oId "upf3.1192.4"; nearest_ref "uc001egb.3"; class_code "j"; tss_id "TSS1406";
chr1	Cufflinks	exon	116607057	116607133	.	+	.	gene_id "XLOC_001418"; transcript_id "5_00011978"; exon_number "11"; gene_name "uc001egb.3"; oId "upf3.1192.4"; nearest_ref "uc001egb.3"; class_code "j"; tss_id "TSS1406";
chr1	Cufflinks	exon	116609141	116609329	.	+	.	gene_id "XLOC_001418"; transcript_id "5_00011978"; exon_number "12"; gene_name "uc001egb.3"; oId "upf3.1192.4"; nearest_ref "uc001egb.3"; class_code "j"; tss_id "TSS1406";
chr1	Cufflinks	exon	116609640	116609845	.	+	.	gene_id "XLOC_001418"; transcript_id "5_00011978"; exon_number "13"; gene_name "uc001egb.3"; oId "upf3.1192.4"; nearest_ref "uc001egb.3"; class_code "j"; tss_id "TSS1406";
chr1	Cufflinks	exon	116519119	116519335	.	+	.	gene_id "XLOC_001418"; transcript_id "5_00011977"; exon_number "1"; gene_name "uc001egb.3"; oId "upf3.1192.3"; nearest_ref "uc001egb.3"; class_code "j"; tss_id "TSS1406";
chr1	Cufflinks	exon	116534652	116534864	.	+	.	gene_id "XLOC_001418"; transcript_id "5_00011977"; exon_number "2"; gene_name "uc001egb.3"; oId "upf3.1192.3"; nearest_ref "uc001egb.3"; class_code "j"; tss_id "TSS1406";
chr1	Cufflinks	exon	116562203	116562335	.	+	.	gene_id "XLOC_001418"; transcript_id "5_00011977"; exon_number "3"; gene_name "uc001egb.3"; oId "upf3.1192.3"; nearest_ref "uc001egb.3"; class_code "j"; tss_id "TSS1406";
chr1	Cufflinks	exon	116563342	116563506	.	+	.	gene_id "XLOC_001418"; transcript_id "5_00011977"; exon_number "4"; gene_name "uc001egb.3"; oId "upf3.1192.3"; nearest_ref "uc001egb.3"; class_code "j"; tss_id "TSS1406";
chr1	Cufflinks	exon	116574024	116574202	.	+	.	gene_id "XLOC_001418"; transcript_id "5_00011977"; exon_number "5"; gene_name "uc001egb.3"; oId "upf3.1192.3"; nearest_ref "uc001egb.3"; class_code "j"; tss_id "TSS1406";
chr1	Cufflinks	exon	116574333	116574432	.	+	.	gene_id "XLOC_001418"; transcript_id "5_00011977"; exon_number "6"; gene_name "uc001egb.3"; oId "upf3.1192.3"; nearest_ref "uc001egb.3"; class_code "j"; tss_id "TSS1406";
chr1	Cufflinks	exon	116575268	116575421	.	+	.	gene_id "XLOC_001418"; transcript_id "5_00011977"; exon_number "7"; gene_name "uc001egb.3"; oId "upf3.1192.3"; nearest_ref "uc001egb.3"; class_code "j"; tss_id "TSS1406";
chr1	Cufflinks	exon	116576379	116576492	.	+	.	gene_id "XLOC_001418"; transcript_id "5_00011977"; exon_number "8"; gene_name "uc001egb.3"; oId "upf3.1192.3"; nearest_ref "uc001egb.3"; class_code "j"; tss_id "TSS1406";
chr1	Cufflinks	exon	116577808	116577948	.	+	.	gene_id "XLOC_001418"; transcript_id "5_00011977"; exon_number "9"; gene_name "uc001egb.3"; oId "upf3.1192.3"; nearest_ref "uc001egb.3"; class_code "j"; tss_id "TSS1406";
chr1	Cufflinks	exon	116579924	116580009	.	+	.	gene_id "XLOC_001418"; transcript_id "5_00011977"; exon_number "10"; gene_name "uc001egb.3"; oId "upf3.1192.3"; nearest_ref "uc001egb.3"; class_code "j"; tss_id "TSS1406";
chr1	Cufflinks	exon	116605383	116605503	.	+	.	gene_id "XLOC_001418"; transcript_id "5_00011977"; exon_number "11"; gene_name "uc001egb.3"; oId "upf3.1192.3"; nearest_ref "uc001egb.3"; class_code "j"; tss_id "TSS1406";
chr1	Cufflinks	exon	116607057	116607129	.	+	.	gene_id "XLOC_001418"; transcript_id "5_00011977"; exon_number "12"; gene_name "uc001egb.3"; oId "upf3.1192.3"; nearest_ref "uc001egb.3"; class_code "j"; tss_id "TSS1406";
chr1	Cufflinks	exon	116609141	116609329	.	+	.	gene_id "XLOC_001418"; transcript_id "5_00011977"; exon_number "13"; gene_name "uc001egb.3"; oId "upf3.1192.3"; nearest_ref "uc001egb.3"; class_code "j"; tss_id "TSS1406";
chr1	Cufflinks	exon	116609640	116609845	.	+	.	gene_id "XLOC_001418"; transcript_id "5_00011977"; exon_number "14"; gene_name "uc001egb.3"; oId "upf3.1192.3"; nearest_ref "uc001egb.3"; class_code "j"; tss_id "TSS1406";
chr1	Cufflinks	exon	116519119	116519335	.	+	.	gene_id "XLOC_001418"; transcript_id "5_00013737"; exon_number "1"; gene_name "uc001egb.3"; oId "upf1_r4.1997.3"; nearest_ref "uc001egb.3"; class_code "j"; tss_id "TSS1406";
chr1	Cufflinks	exon	116562203	116562335	.	+	.	gene_id "XLOC_001418"; transcript_id "5_00013737"; exon_number "2"; gene_name "uc001egb.3"; oId "upf1_r4.1997.3"; nearest_ref "uc001egb.3"; class_code "j"; tss_id "TSS1406";
chr1	Cufflinks	exon	116563342	116563506	.	+	.	gene_id "XLOC_001418"; transcript_id "5_00013737"; exon_number "3"; gene_name "uc001egb.3"; oId "upf1_r4.1997.3"; nearest_ref "uc001egb.3"; class_code "j"; tss_id "TSS1406";
chr1	Cufflinks	exon	116573987	116574202	.	+	.	gene_id "XLOC_001418"; transcript_id "5_00013737"; exon_number "4"; gene_name "uc001egb.3"; oId "upf1_r4.1997.3"; nearest_ref "uc001egb.3"; class_code "j"; tss_id "TSS1406";
chr1	Cufflinks	exon	116576379	116576492	.	+	.	gene_id "XLOC_001418"; transcript_id "5_00013737"; exon_number "5"; gene_name "uc001egb.3"; oId "upf1_r4.1997.3"; nearest_ref "uc001egb.3"; class_code "j"; tss_id "TSS1406";
chr1	Cufflinks	exon	116577808	116577948	.	+	.	gene_id "XLOC_001418"; transcript_id "5_00013737"; exon_number "6"; gene_name "uc001egb.3"; oId "upf1_r4.1997.3"; nearest_ref "uc001egb.3"; class_code "j"; tss_id "TSS1406";
chr1	Cufflinks	exon	116579924	116580009	.	+	.	gene_id "XLOC_001418"; transcript_id "5_00013737"; exon_number "7"; gene_name "uc001egb.3"; oId "upf1_r4.1997.3"; nearest_ref "uc001egb.3"; class_code "j"; tss_id "TSS1406";
chr1	Cufflinks	exon	116605383	116605503	.	+	.	gene_id "XLOC_001418"; transcript_id "5_00013737"; exon_number "8"; gene_name "uc001egb.3"; oId "upf1_r4.1997.3"; nearest_ref "uc001egb.3"; class_code "j"; tss_id "TSS1406";
chr1	Cufflinks	exon	116607057	116607129	.	+	.	gene_id "XLOC_001418"; transcript_id "5_00013737"; exon_number "9"; gene_name "uc001egb.3"; oId "upf1_r4.1997.3"; nearest_ref "uc001egb.3"; class_code "j"; tss_id "TSS1406";
chr1	Cufflinks	exon	116609141	116609329	.	+	.	gene_id "XLOC_001418"; transcript_id "5_00013737"; exon_number "10"; gene_name "uc001egb.3"; oId "upf1_r4.1997.3"; nearest_ref "uc001egb.3"; class_code "j"; tss_id "TSS1406";
chr1	Cufflinks	exon	116609640	116612672	.	+	.	gene_id "XLOC_001418"; transcript_id "5_00013737"; exon_number "11"; gene_name "uc001egb.3"; oId "upf1_r4.1997.3"; nearest_ref "uc001egb.3"; class_code "j"; tss_id "TSS1406";
chr1	hg19_knownGene	exon	116519119	116519335	.	+	.	gene_id "XLOC_001418"; transcript_id "5_00002404"; exon_number "1"; gene_name "uc001egb.3"; oId "uc001egb.3"; nearest_ref "uc001egb.3"; class_code "="; tss_id "TSS1406"; p_id "P1494";
chr1	hg19_knownGene	exon	116534652	116534864	.	+	.	gene_id "XLOC_001418"; transcript_id "5_00002404"; exon_number "2"; gene_name "uc001egb.3"; oId "uc001egb.3"; nearest_ref "uc001egb.3"; class_code "="; tss_id "TSS1406"; p_id "P1494";
chr1	hg19_knownGene	exon	116562203	116562335	.	+	.	gene_id "XLOC_001418"; transcript_id "5_00002404"; exon_number "3"; gene_name "uc001egb.3"; oId "uc001egb.3"; nearest_ref "uc001egb.3"; class_code "="; tss_id "TSS1406"; p_id "P1494";
chr1	hg19_knownGene	exon	116563342	116563506	.	+	.	gene_id "XLOC_001418"; transcript_id "5_00002404"; exon_number "4"; gene_name "uc001egb.3"; oId "uc001egb.3"; nearest_ref "uc001egb.3"; class_code "="; tss_id "TSS1406"; p_id "P1494";
chr1	hg19_knownGene	exon	116569514	116569643	.	+	.	gene_id "XLOC_001418"; transcript_id "5_00002404"; exon_number "5"; gene_name "uc001egb.3"; oId "uc001egb.3"; nearest_ref "uc001egb.3"; class_code "="; tss_id "TSS1406"; p_id "P1494";
chr1	hg19_knownGene	exon	116573987	116574202	.	+	.	gene_id "XLOC_001418"; transcript_id "5_00002404"; exon_number "6"; gene_name "uc001egb.3"; oId "uc001egb.3"; nearest_ref "uc001egb.3"; class_code "="; tss_id "TSS1406"; p_id "P1494";
chr1	hg19_knownGene	exon	116577808	116577948	.	+	.	gene_id "XLOC_001418"; transcript_id "5_00002404"; exon_number "7"; gene_name "uc001egb.3"; oId "uc001egb.3"; nearest_ref "uc001egb.3"; class_code "="; tss_id "TSS1406"; p_id "P1494";
chr1	hg19_knownGene	exon	116579924	116580009	.	+	.	gene_id "XLOC_001418"; transcript_id "5_00002404"; exon_number "8"; gene_name "uc001egb.3"; oId "uc001egb.3"; nearest_ref "uc001egb.3"; class_code "="; tss_id "TSS1406"; p_id "P1494";
chr1	hg19_knownGene	exon	116605383	116605503	.	+	.	gene_id "XLOC_001418"; transcript_id "5_00002404"; exon_number "9"; gene_name "uc001egb.3"; oId "uc001egb.3"; nearest_ref "uc001egb.3"; class_code "="; tss_id "TSS1406"; p_id "P1494";
chr1	hg19_knownGene	exon	116607057	116607129	.	+	.	gene_id "XLOC_001418"; transcript_id "5_00002404"; exon_number "10"; gene_name "uc001egb.3"; oId "uc001egb.3"; nearest_ref "uc001egb.3"; class_code "="; tss_id "TSS1406"; p_id "P1494";
chr1	hg19_knownGene	exon	116609141	116609329	.	+	.	gene_id "XLOC_001418"; transcript_id "5_00002404"; exon_number "11"; gene_name "uc001egb.3"; oId "uc001egb.3"; nearest_ref "uc001egb.3"; class_code "="; tss_id "TSS1406"; p_id "P1494";
chr1	hg19_knownGene	exon	116609640	116612672	.	+	.	gene_id "XLOC_001418"; transcript_id "5_00002404"; exon_number "12"; gene_name "uc001egb.3"; oId "uc001egb.3"; nearest_ref "uc001egb.3"; class_code "="; tss_id "TSS1406"; p_id "P1494";
chr1	Cufflinks	exon	116534657	116534864	.	+	.	gene_id "XLOC_001418"; transcript_id "5_00009688"; exon_number "1"; gene_name "uc001egb.3"; oId "SC4.1728.3"; nearest_ref "uc001egb.3"; class_code "j"; tss_id "TSS1407";
chr1	Cufflinks	exon	116562203	116562335	.	+	.	gene_id "XLOC_001418"; transcript_id "5_00009688"; exon_number "2"; gene_name "uc001egb.3"; oId "SC4.1728.3"; nearest_ref "uc001egb.3"; class_code "j"; tss_id "TSS1407";
chr1	Cufflinks	exon	116563342	116563506	.	+	.	gene_id "XLOC_001418"; transcript_id "5_00009688"; exon_number "3"; gene_name "uc001egb.3"; oId "SC4.1728.3"; nearest_ref "uc001egb.3"; class_code "j"; tss_id "TSS1407";
chr1	Cufflinks	exon	116569514	116569643	.	+	.	gene_id "XLOC_001418"; transcript_id "5_00009688"; exon_number "4"; gene_name "uc001egb.3"; oId "SC4.1728.3"; nearest_ref "uc001egb.3"; class_code "j"; tss_id "TSS1407";
chr1	Cufflinks	exon	116573987	116574202	.	+	.	gene_id "XLOC_001418"; transcript_id "5_00009688"; exon_number "5"; gene_name "uc001egb.3"; oId "SC4.1728.3"; nearest_ref "uc001egb.3"; class_code "j"; tss_id "TSS1407";
chr1	Cufflinks	exon	116574333	116574511	.	+	.	gene_id "XLOC_001418"; transcript_id "5_00009688"; exon_number "6"; gene_name "uc001egb.3"; oId "SC4.1728.3"; nearest_ref "uc001egb.3"; class_code "j"; tss_id "TSS1407";
chr1	Cufflinks	exon	116575289	116575421	.	+	.	gene_id "XLOC_001418"; transcript_id "5_00009689"; exon_number "1"; gene_name "uc001egb.3"; oId "SC4.1728.4"; nearest_ref "uc001egb.3"; class_code "j"; tss_id "TSS1408";
chr1	Cufflinks	exon	116576379	116576492	.	+	.	gene_id "XLOC_001418"; transcript_id "5_00009689"; exon_number "2"; gene_name "uc001egb.3"; oId "SC4.1728.4"; nearest_ref "uc001egb.3"; class_code "j"; tss_id "TSS1408";
chr1	Cufflinks	exon	116577808	116577948	.	+	.	gene_id "XLOC_001418"; transcript_id "5_00009689"; exon_number "3"; gene_name "uc001egb.3"; oId "SC4.1728.4"; nearest_ref "uc001egb.3"; class_code "j"; tss_id "TSS1408";
chr1	Cufflinks	exon	116579924	116580009	.	+	.	gene_id "XLOC_001418"; transcript_id "5_00009689"; exon_number "4"; gene_name "uc001egb.3"; oId "SC4.1728.4"; nearest_ref "uc001egb.3"; class_code "j"; tss_id "TSS1408";
chr1	Cufflinks	exon	116605383	116605503	.	+	.	gene_id "XLOC_001418"; transcript_id "5_00009689"; exon_number "5"; gene_name "uc001egb.3"; oId "SC4.1728.4"; nearest_ref "uc001egb.3"; class_code "j"; tss_id "TSS1408";
chr1	Cufflinks	exon	116607057	116607133	.	+	.	gene_id "XLOC_001418"; transcript_id "5_00009689"; exon_number "6"; gene_name "uc001egb.3"; oId "SC4.1728.4"; nearest_ref "uc001egb.3"; class_code "j"; tss_id "TSS1408";
chr1	Cufflinks	exon	116609141	116609329	.	+	.	gene_id "XLOC_001418"; transcript_id "5_00009689"; exon_number "7"; gene_name "uc001egb.3"; oId "SC4.1728.4"; nearest_ref "uc001egb.3"; class_code "j"; tss_id "TSS1408";
chr1	Cufflinks	exon	116609640	116612672	.	+	.	gene_id "XLOC_001418"; transcript_id "5_00009689"; exon_number "8"; gene_name "uc001egb.3"; oId "SC4.1728.4"; nearest_ref "uc001egb.3"; class_code "j"; tss_id "TSS1408";
chr1	Cufflinks	exon	116575412	116575421	.	+	.	gene_id "XLOC_001418"; transcript_id "5_00002405"; exon_number "1"; gene_name "uc001egb.3"; oId "SC3.1188.4"; nearest_ref "uc001egb.3"; class_code "j"; tss_id "TSS1409";
chr1	Cufflinks	exon	116576379	116576468	.	+	.	gene_id "XLOC_001418"; transcript_id "5_00002405"; exon_number "2"; gene_name "uc001egb.3"; oId "SC3.1188.4"; nearest_ref "uc001egb.3"; class_code "j"; tss_id "TSS1409";
chr1	Cufflinks	exon	116577808	116577948	.	+	.	gene_id "XLOC_001418"; transcript_id "5_00002405"; exon_number "3"; gene_name "uc001egb.3"; oId "SC3.1188.4"; nearest_ref "uc001egb.3"; class_code "j"; tss_id "TSS1409";
chr1	Cufflinks	exon	116579924	116580009	.	+	.	gene_id "XLOC_001418"; transcript_id "5_00002405"; exon_number "4"; gene_name "uc001egb.3"; oId "SC3.1188.4"; nearest_ref "uc001egb.3"; class_code "j"; tss_id "TSS1409";
chr1	Cufflinks	exon	116605383	116605503	.	+	.	gene_id "XLOC_001418"; transcript_id "5_00002405"; exon_number "5"; gene_name "uc001egb.3"; oId "SC3.1188.4"; nearest_ref "uc001egb.3"; class_code "j"; tss_id "TSS1409";
chr1	Cufflinks	exon	116607057	116607129	.	+	.	gene_id "XLOC_001418"; transcript_id "5_00002405"; exon_number "6"; gene_name "uc001egb.3"; oId "SC3.1188.4"; nearest_ref "uc001egb.3"; class_code "j"; tss_id "TSS1409";
chr1	Cufflinks	exon	116609141	116609329	.	+	.	gene_id "XLOC_001418"; transcript_id "5_00002405"; exon_number "7"; gene_name "uc001egb.3"; oId "SC3.1188.4"; nearest_ref "uc001egb.3"; class_code "j"; tss_id "TSS1409";
chr1	Cufflinks	exon	116609640	116612672	.	+	.	gene_id "XLOC_001418"; transcript_id "5_00002405"; exon_number "8"; gene_name "uc001egb.3"; oId "SC3.1188.4"; nearest_ref "uc001egb.3"; class_code "j"; tss_id "TSS1409";
chr1	Cufflinks	exon	116654022	116654431	.	+	.	gene_id "XLOC_001418"; transcript_id "5_00002406"; exon_number "1"; gene_name "uc001egc.1"; oId "uc001egc.1_ext"; nearest_ref "uc001egc.1"; class_code "="; tss_id "TSS1410"; p_id "P1495";
chr1	Cufflinks	exon	116655028	116655284	.	+	.	gene_id "XLOC_001418"; transcript_id "5_00002406"; exon_number "2"; gene_name "uc001egc.1"; oId "uc001egc.1_ext"; nearest_ref "uc001egc.1"; class_code "="; tss_id "TSS1410"; p_id "P1495";
chr1	Cufflinks	exon	116663553	116663693	.	+	.	gene_id "XLOC_001418"; transcript_id "5_00002406"; exon_number "3"; gene_name "uc001egc.1"; oId "uc001egc.1_ext"; nearest_ref "uc001egc.1"; class_code "="; tss_id "TSS1410"; p_id "P1495";
chr1	Cufflinks	exon	116666687	116666978	.	+	.	gene_id "XLOC_001418"; transcript_id "5_00002406"; exon_number "4"; gene_name "uc001egc.1"; oId "uc001egc.1_ext"; nearest_ref "uc001egc.1"; class_code "="; tss_id "TSS1410"; p_id "P1495";
chr1	Cufflinks	exon	116670087	116670265	.	+	.	gene_id "XLOC_001418"; transcript_id "5_00002406"; exon_number "5"; gene_name "uc001egc.1"; oId "uc001egc.1_ext"; nearest_ref "uc001egc.1"; class_code "="; tss_id "TSS1410"; p_id "P1495";
chr1	Cufflinks	exon	116670766	116670960	.	+	.	gene_id "XLOC_001418"; transcript_id "5_00002406"; exon_number "6"; gene_name "uc001egc.1"; oId "uc001egc.1_ext"; nearest_ref "uc001egc.1"; class_code "="; tss_id "TSS1410"; p_id "P1495";
chr1	Cufflinks	exon	116675753	116677861	.	+	.	gene_id "XLOC_001418"; transcript_id "5_00002406"; exon_number "7"; gene_name "uc001egc.1"; oId "uc001egc.1_ext"; nearest_ref "uc001egc.1"; class_code "="; tss_id "TSS1410"; p_id "P1495";
chr1	Cufflinks	exon	116681278	116682311	.	+	.	gene_id "XLOC_001418"; transcript_id "5_00011980"; exon_number "1"; oId "upf3.1194.1"; class_code "u";
chr1	Cufflinks	exon	116580168	116580703	.	+	.	gene_id "XLOC_001419"; transcript_id "5_00009690"; exon_number "1"; gene_name "uc001egb.3"; oId "SC4.1729.1"; nearest_ref "uc001egb.3"; class_code "i";
chr1	Cufflinks	exon	116647494	116647750	.	+	.	gene_id "XLOC_001420"; transcript_id "5_00013740"; exon_number "1"; oId "upf1_r4.1998.1"; class_code "u";
chr1	Cufflinks	exon	116678019	116678420	.	+	.	gene_id "XLOC_001421"; transcript_id "5_00009692"; exon_number "1"; gene_name "uc001egc.1"; oId "SC4.1730.1"; nearest_ref "uc001egc.1"; class_code "p";
chr1	Cufflinks	exon	116680116	116680588	.	+	.	gene_id "XLOC_001422"; transcript_id "5_00011979"; exon_number "1"; oId "upf3.1193.1"; class_code "u";
chr1	Cufflinks	exon	116682517	116682966	.	+	.	gene_id "XLOC_001423"; transcript_id "5_00013743"; exon_number "1"; oId "upf1_r4.1977.1"; class_code "u";
chr1	Cufflinks	exon	116683104	116684446	.	+	.	gene_id "XLOC_001424"; transcript_id "5_00013744"; exon_number "1"; oId "upf1_r4.1978.1"; class_code "u";
chr1	Cufflinks	exon	116696845	116697134	.	+	.	gene_id "XLOC_001425"; transcript_id "5_00013745"; exon_number "1"; oId "upf1_r4.1979.1"; class_code "u";
chr1	Cufflinks	exon	116697502	116697825	.	+	.	gene_id "XLOC_001426"; transcript_id "5_00013746"; exon_number "1"; oId "upf1_r4.1980.1"; class_code "u";
chr1	Cufflinks	exon	116699216	116699523	.	+	.	gene_id "XLOC_001427"; transcript_id "5_00013747"; exon_number "1"; oId "upf1_r4.1981.1"; class_code "u";
chr1	hg19_knownGene	exon	116915004	116915313	.	+	.	gene_id "XLOC_001428"; transcript_id "5_00002408"; exon_number "1"; gene_name "uc010owv.1"; oId "uc010owv.1"; nearest_ref "uc010owv.1"; class_code "="; tss_id "TSS1412"; p_id "P1502";
chr1	hg19_knownGene	exon	116926636	116926746	.	+	.	gene_id "XLOC_001428"; transcript_id "5_00002408"; exon_number "2"; gene_name "uc010owv.1"; oId "uc010owv.1"; nearest_ref "uc010owv.1"; class_code "="; tss_id "TSS1412"; p_id "P1502";
chr1	hg19_knownGene	exon	116927405	116927464	.	+	.	gene_id "XLOC_001428"; transcript_id "5_00002408"; exon_number "3"; gene_name "uc010owv.1"; oId "uc010owv.1"; nearest_ref "uc010owv.1"; class_code "="; tss_id "TSS1412"; p_id "P1502";
chr1	hg19_knownGene	exon	116929910	116930113	.	+	.	gene_id "XLOC_001428"; transcript_id "5_00002408"; exon_number "4"; gene_name "uc010owv.1"; oId "uc010owv.1"; nearest_ref "uc010owv.1"; class_code "="; tss_id "TSS1412"; p_id "P1502";
chr1	hg19_knownGene	exon	116930753	116930866	.	+	.	gene_id "XLOC_001428"; transcript_id "5_00002408"; exon_number "5"; gene_name "uc010owv.1"; oId "uc010owv.1"; nearest_ref "uc010owv.1"; class_code "="; tss_id "TSS1412"; p_id "P1502";
chr1	hg19_knownGene	exon	116931260	116931394	.	+	.	gene_id "XLOC_001428"; transcript_id "5_00002408"; exon_number "6"; gene_name "uc010owv.1"; oId "uc010owv.1"; nearest_ref "uc010owv.1"; class_code "="; tss_id "TSS1412"; p_id "P1502";
chr1	hg19_knownGene	exon	116931524	116931641	.	+	.	gene_id "XLOC_001428"; transcript_id "5_00002408"; exon_number "7"; gene_name "uc010owv.1"; oId "uc010owv.1"; nearest_ref "uc010owv.1"; class_code "="; tss_id "TSS1412"; p_id "P1502";
chr1	hg19_knownGene	exon	116932061	116932329	.	+	.	gene_id "XLOC_001428"; transcript_id "5_00002408"; exon_number "8"; gene_name "uc010owv.1"; oId "uc010owv.1"; nearest_ref "uc010owv.1"; class_code "="; tss_id "TSS1412"; p_id "P1502";
chr1	hg19_knownGene	exon	116932835	116933033	.	+	.	gene_id "XLOC_001428"; transcript_id "5_00002408"; exon_number "9"; gene_name "uc010owv.1"; oId "uc010owv.1"; nearest_ref "uc010owv.1"; class_code "="; tss_id "TSS1412"; p_id "P1502";
chr1	hg19_knownGene	exon	116933404	116933513	.	+	.	gene_id "XLOC_001428"; transcript_id "5_00002408"; exon_number "10"; gene_name "uc010owv.1"; oId "uc010owv.1"; nearest_ref "uc010owv.1"; class_code "="; tss_id "TSS1412"; p_id "P1502";
chr1	hg19_knownGene	exon	116935476	116935610	.	+	.	gene_id "XLOC_001428"; transcript_id "5_00002408"; exon_number "11"; gene_name "uc010owv.1"; oId "uc010owv.1"; nearest_ref "uc010owv.1"; class_code "="; tss_id "TSS1412"; p_id "P1502";
chr1	hg19_knownGene	exon	116936153	116936345	.	+	.	gene_id "XLOC_001428"; transcript_id "5_00002408"; exon_number "12"; gene_name "uc010owv.1"; oId "uc010owv.1"; nearest_ref "uc010owv.1"; class_code "="; tss_id "TSS1412"; p_id "P1502";
chr1	hg19_knownGene	exon	116937732	116937907	.	+	.	gene_id "XLOC_001428"; transcript_id "5_00002408"; exon_number "13"; gene_name "uc010owv.1"; oId "uc010owv.1"; nearest_ref "uc010owv.1"; class_code "="; tss_id "TSS1412"; p_id "P1502";
chr1	hg19_knownGene	exon	116939220	116939356	.	+	.	gene_id "XLOC_001428"; transcript_id "5_00002408"; exon_number "14"; gene_name "uc010owv.1"; oId "uc010owv.1"; nearest_ref "uc010owv.1"; class_code "="; tss_id "TSS1412"; p_id "P1502";
chr1	hg19_knownGene	exon	116940510	116940660	.	+	.	gene_id "XLOC_001428"; transcript_id "5_00002408"; exon_number "15"; gene_name "uc010owv.1"; oId "uc010owv.1"; nearest_ref "uc010owv.1"; class_code "="; tss_id "TSS1412"; p_id "P1502";
chr1	hg19_knownGene	exon	116941243	116941411	.	+	.	gene_id "XLOC_001428"; transcript_id "5_00002408"; exon_number "16"; gene_name "uc010owv.1"; oId "uc010owv.1"; nearest_ref "uc010owv.1"; class_code "="; tss_id "TSS1412"; p_id "P1502";
chr1	hg19_knownGene	exon	116941552	116941706	.	+	.	gene_id "XLOC_001428"; transcript_id "5_00002408"; exon_number "17"; gene_name "uc010owv.1"; oId "uc010owv.1"; nearest_ref "uc010owv.1"; class_code "="; tss_id "TSS1412"; p_id "P1502";
chr1	hg19_knownGene	exon	116942042	116942165	.	+	.	gene_id "XLOC_001428"; transcript_id "5_00002408"; exon_number "18"; gene_name "uc010owv.1"; oId "uc010owv.1"; nearest_ref "uc010owv.1"; class_code "="; tss_id "TSS1412"; p_id "P1502";
chr1	hg19_knownGene	exon	116943483	116943628	.	+	.	gene_id "XLOC_001428"; transcript_id "5_00002408"; exon_number "19"; gene_name "uc010owv.1"; oId "uc010owv.1"; nearest_ref "uc010owv.1"; class_code "="; tss_id "TSS1412"; p_id "P1502";
chr1	hg19_knownGene	exon	116943752	116943882	.	+	.	gene_id "XLOC_001428"; transcript_id "5_00002408"; exon_number "20"; gene_name "uc010owv.1"; oId "uc010owv.1"; nearest_ref "uc010owv.1"; class_code "="; tss_id "TSS1412"; p_id "P1502";
chr1	hg19_knownGene	exon	116944176	116944277	.	+	.	gene_id "XLOC_001428"; transcript_id "5_00002408"; exon_number "21"; gene_name "uc010owv.1"; oId "uc010owv.1"; nearest_ref "uc010owv.1"; class_code "="; tss_id "TSS1412"; p_id "P1502";
chr1	hg19_knownGene	exon	116946506	116946597	.	+	.	gene_id "XLOC_001428"; transcript_id "5_00002408"; exon_number "22"; gene_name "uc010owv.1"; oId "uc010owv.1"; nearest_ref "uc010owv.1"; class_code "="; tss_id "TSS1412"; p_id "P1502";
chr1	hg19_knownGene	exon	116915795	116916145	.	+	.	gene_id "XLOC_001428"; transcript_id "5_00002409"; exon_number "1"; gene_name "uc001egd.2"; oId "uc001egd.2"; nearest_ref "uc001egd.2"; class_code "="; tss_id "TSS1413"; p_id "P1501";
chr1	hg19_knownGene	exon	116926636	116926746	.	+	.	gene_id "XLOC_001428"; transcript_id "5_00002409"; exon_number "2"; gene_name "uc001egd.2"; oId "uc001egd.2"; nearest_ref "uc001egd.2"; class_code "="; tss_id "TSS1413"; p_id "P1501";
chr1	hg19_knownGene	exon	116927405	116928766	.	+	.	gene_id "XLOC_001428"; transcript_id "5_00002409"; exon_number "3"; gene_name "uc001egd.2"; oId "uc001egd.2"; nearest_ref "uc001egd.2"; class_code "="; tss_id "TSS1413"; p_id "P1501";
chr1	hg19_knownGene	exon	116915795	116916145	.	+	.	gene_id "XLOC_001428"; transcript_id "5_00002410"; exon_number "1"; gene_name "uc001ege.2"; oId "uc001ege.2"; nearest_ref "uc001ege.2"; class_code "="; tss_id "TSS1413"; p_id "P1500";
chr1	hg19_knownGene	exon	116926636	116926746	.	+	.	gene_id "XLOC_001428"; transcript_id "5_00002410"; exon_number "2"; gene_name "uc001ege.2"; oId "uc001ege.2"; nearest_ref "uc001ege.2"; class_code "="; tss_id "TSS1413"; p_id "P1500";
chr1	hg19_knownGene	exon	116927405	116927464	.	+	.	gene_id "XLOC_001428"; transcript_id "5_00002410"; exon_number "3"; gene_name "uc001ege.2"; oId "uc001ege.2"; nearest_ref "uc001ege.2"; class_code "="; tss_id "TSS1413"; p_id "P1500";
chr1	hg19_knownGene	exon	116929910	116930113	.	+	.	gene_id "XLOC_001428"; transcript_id "5_00002410"; exon_number "4"; gene_name "uc001ege.2"; oId "uc001ege.2"; nearest_ref "uc001ege.2"; class_code "="; tss_id "TSS1413"; p_id "P1500";
chr1	hg19_knownGene	exon	116930753	116930866	.	+	.	gene_id "XLOC_001428"; transcript_id "5_00002410"; exon_number "5"; gene_name "uc001ege.2"; oId "uc001ege.2"; nearest_ref "uc001ege.2"; class_code "="; tss_id "TSS1413"; p_id "P1500";
chr1	hg19_knownGene	exon	116931260	116931394	.	+	.	gene_id "XLOC_001428"; transcript_id "5_00002410"; exon_number "6"; gene_name "uc001ege.2"; oId "uc001ege.2"; nearest_ref "uc001ege.2"; class_code "="; tss_id "TSS1413"; p_id "P1500";
chr1	hg19_knownGene	exon	116931524	116931641	.	+	.	gene_id "XLOC_001428"; transcript_id "5_00002410"; exon_number "7"; gene_name "uc001ege.2"; oId "uc001ege.2"; nearest_ref "uc001ege.2"; class_code "="; tss_id "TSS1413"; p_id "P1500";
chr1	hg19_knownGene	exon	116932061	116932329	.	+	.	gene_id "XLOC_001428"; transcript_id "5_00002410"; exon_number "8"; gene_name "uc001ege.2"; oId "uc001ege.2"; nearest_ref "uc001ege.2"; class_code "="; tss_id "TSS1413"; p_id "P1500";
chr1	hg19_knownGene	exon	116932835	116933033	.	+	.	gene_id "XLOC_001428"; transcript_id "5_00002410"; exon_number "9"; gene_name "uc001ege.2"; oId "uc001ege.2"; nearest_ref "uc001ege.2"; class_code "="; tss_id "TSS1413"; p_id "P1500";
chr1	hg19_knownGene	exon	116933404	116933513	.	+	.	gene_id "XLOC_001428"; transcript_id "5_00002410"; exon_number "10"; gene_name "uc001ege.2"; oId "uc001ege.2"; nearest_ref "uc001ege.2"; class_code "="; tss_id "TSS1413"; p_id "P1500";
chr1	hg19_knownGene	exon	116935476	116935610	.	+	.	gene_id "XLOC_001428"; transcript_id "5_00002410"; exon_number "11"; gene_name "uc001ege.2"; oId "uc001ege.2"; nearest_ref "uc001ege.2"; class_code "="; tss_id "TSS1413"; p_id "P1500";
chr1	hg19_knownGene	exon	116936153	116936345	.	+	.	gene_id "XLOC_001428"; transcript_id "5_00002410"; exon_number "12"; gene_name "uc001ege.2"; oId "uc001ege.2"; nearest_ref "uc001ege.2"; class_code "="; tss_id "TSS1413"; p_id "P1500";
chr1	hg19_knownGene	exon	116937732	116937907	.	+	.	gene_id "XLOC_001428"; transcript_id "5_00002410"; exon_number "13"; gene_name "uc001ege.2"; oId "uc001ege.2"; nearest_ref "uc001ege.2"; class_code "="; tss_id "TSS1413"; p_id "P1500";
chr1	hg19_knownGene	exon	116939220	116939356	.	+	.	gene_id "XLOC_001428"; transcript_id "5_00002410"; exon_number "14"; gene_name "uc001ege.2"; oId "uc001ege.2"; nearest_ref "uc001ege.2"; class_code "="; tss_id "TSS1413"; p_id "P1500";
chr1	hg19_knownGene	exon	116940510	116940660	.	+	.	gene_id "XLOC_001428"; transcript_id "5_00002410"; exon_number "15"; gene_name "uc001ege.2"; oId "uc001ege.2"; nearest_ref "uc001ege.2"; class_code "="; tss_id "TSS1413"; p_id "P1500";
chr1	hg19_knownGene	exon	116941243	116941411	.	+	.	gene_id "XLOC_001428"; transcript_id "5_00002410"; exon_number "16"; gene_name "uc001ege.2"; oId "uc001ege.2"; nearest_ref "uc001ege.2"; class_code "="; tss_id "TSS1413"; p_id "P1500";
chr1	hg19_knownGene	exon	116941552	116941706	.	+	.	gene_id "XLOC_001428"; transcript_id "5_00002410"; exon_number "17"; gene_name "uc001ege.2"; oId "uc001ege.2"; nearest_ref "uc001ege.2"; class_code "="; tss_id "TSS1413"; p_id "P1500";
chr1	hg19_knownGene	exon	116942042	116942165	.	+	.	gene_id "XLOC_001428"; transcript_id "5_00002410"; exon_number "18"; gene_name "uc001ege.2"; oId "uc001ege.2"; nearest_ref "uc001ege.2"; class_code "="; tss_id "TSS1413"; p_id "P1500";
chr1	hg19_knownGene	exon	116943483	116943628	.	+	.	gene_id "XLOC_001428"; transcript_id "5_00002410"; exon_number "19"; gene_name "uc001ege.2"; oId "uc001ege.2"; nearest_ref "uc001ege.2"; class_code "="; tss_id "TSS1413"; p_id "P1500";
chr1	hg19_knownGene	exon	116943752	116943882	.	+	.	gene_id "XLOC_001428"; transcript_id "5_00002410"; exon_number "20"; gene_name "uc001ege.2"; oId "uc001ege.2"; nearest_ref "uc001ege.2"; class_code "="; tss_id "TSS1413"; p_id "P1500";
chr1	hg19_knownGene	exon	116944176	116944277	.	+	.	gene_id "XLOC_001428"; transcript_id "5_00002410"; exon_number "21"; gene_name "uc001ege.2"; oId "uc001ege.2"; nearest_ref "uc001ege.2"; class_code "="; tss_id "TSS1413"; p_id "P1500";
chr1	hg19_knownGene	exon	116946506	116946597	.	+	.	gene_id "XLOC_001428"; transcript_id "5_00002410"; exon_number "22"; gene_name "uc001ege.2"; oId "uc001ege.2"; nearest_ref "uc001ege.2"; class_code "="; tss_id "TSS1413"; p_id "P1500";
chr1	hg19_knownGene	exon	116947038	116947394	.	+	.	gene_id "XLOC_001428"; transcript_id "5_00002410"; exon_number "23"; gene_name "uc001ege.2"; oId "uc001ege.2"; nearest_ref "uc001ege.2"; class_code "="; tss_id "TSS1413"; p_id "P1500";
chr1	hg19_knownGene	exon	116916489	116916863	.	+	.	gene_id "XLOC_001428"; transcript_id "5_00002412"; exon_number "1"; gene_name "uc010oww.1"; oId "uc010oww.1"; nearest_ref "uc010oww.1"; class_code "="; tss_id "TSS1415"; p_id "P1497";
chr1	hg19_knownGene	exon	116926636	116926746	.	+	.	gene_id "XLOC_001428"; transcript_id "5_00002412"; exon_number "2"; gene_name "uc010oww.1"; oId "uc010oww.1"; nearest_ref "uc010oww.1"; class_code "="; tss_id "TSS1415"; p_id "P1497";
chr1	hg19_knownGene	exon	116927405	116927464	.	+	.	gene_id "XLOC_001428"; transcript_id "5_00002412"; exon_number "3"; gene_name "uc010oww.1"; oId "uc010oww.1"; nearest_ref "uc010oww.1"; class_code "="; tss_id "TSS1415"; p_id "P1497";
chr1	hg19_knownGene	exon	116929910	116930113	.	+	.	gene_id "XLOC_001428"; transcript_id "5_00002412"; exon_number "4"; gene_name "uc010oww.1"; oId "uc010oww.1"; nearest_ref "uc010oww.1"; class_code "="; tss_id "TSS1415"; p_id "P1497";
chr1	hg19_knownGene	exon	116930753	116930866	.	+	.	gene_id "XLOC_001428"; transcript_id "5_00002412"; exon_number "5"; gene_name "uc010oww.1"; oId "uc010oww.1"; nearest_ref "uc010oww.1"; class_code "="; tss_id "TSS1415"; p_id "P1497";
chr1	hg19_knownGene	exon	116931260	116931394	.	+	.	gene_id "XLOC_001428"; transcript_id "5_00002412"; exon_number "6"; gene_name "uc010oww.1"; oId "uc010oww.1"; nearest_ref "uc010oww.1"; class_code "="; tss_id "TSS1415"; p_id "P1497";
chr1	hg19_knownGene	exon	116931524	116931641	.	+	.	gene_id "XLOC_001428"; transcript_id "5_00002412"; exon_number "7"; gene_name "uc010oww.1"; oId "uc010oww.1"; nearest_ref "uc010oww.1"; class_code "="; tss_id "TSS1415"; p_id "P1497";
chr1	hg19_knownGene	exon	116932061	116932329	.	+	.	gene_id "XLOC_001428"; transcript_id "5_00002412"; exon_number "8"; gene_name "uc010oww.1"; oId "uc010oww.1"; nearest_ref "uc010oww.1"; class_code "="; tss_id "TSS1415"; p_id "P1497";
chr1	hg19_knownGene	exon	116932835	116933033	.	+	.	gene_id "XLOC_001428"; transcript_id "5_00002412"; exon_number "9"; gene_name "uc010oww.1"; oId "uc010oww.1"; nearest_ref "uc010oww.1"; class_code "="; tss_id "TSS1415"; p_id "P1497";
chr1	hg19_knownGene	exon	116933404	116933513	.	+	.	gene_id "XLOC_001428"; transcript_id "5_00002412"; exon_number "10"; gene_name "uc010oww.1"; oId "uc010oww.1"; nearest_ref "uc010oww.1"; class_code "="; tss_id "TSS1415"; p_id "P1497";
chr1	hg19_knownGene	exon	116935476	116935610	.	+	.	gene_id "XLOC_001428"; transcript_id "5_00002412"; exon_number "11"; gene_name "uc010oww.1"; oId "uc010oww.1"; nearest_ref "uc010oww.1"; class_code "="; tss_id "TSS1415"; p_id "P1497";
chr1	hg19_knownGene	exon	116936153	116936345	.	+	.	gene_id "XLOC_001428"; transcript_id "5_00002412"; exon_number "12"; gene_name "uc010oww.1"; oId "uc010oww.1"; nearest_ref "uc010oww.1"; class_code "="; tss_id "TSS1415"; p_id "P1497";
chr1	hg19_knownGene	exon	116937732	116937907	.	+	.	gene_id "XLOC_001428"; transcript_id "5_00002412"; exon_number "13"; gene_name "uc010oww.1"; oId "uc010oww.1"; nearest_ref "uc010oww.1"; class_code "="; tss_id "TSS1415"; p_id "P1497";
chr1	hg19_knownGene	exon	116939220	116939356	.	+	.	gene_id "XLOC_001428"; transcript_id "5_00002412"; exon_number "14"; gene_name "uc010oww.1"; oId "uc010oww.1"; nearest_ref "uc010oww.1"; class_code "="; tss_id "TSS1415"; p_id "P1497";
chr1	hg19_knownGene	exon	116940510	116940660	.	+	.	gene_id "XLOC_001428"; transcript_id "5_00002412"; exon_number "15"; gene_name "uc010oww.1"; oId "uc010oww.1"; nearest_ref "uc010oww.1"; class_code "="; tss_id "TSS1415"; p_id "P1497";
chr1	hg19_knownGene	exon	116941243	116941411	.	+	.	gene_id "XLOC_001428"; transcript_id "5_00002412"; exon_number "16"; gene_name "uc010oww.1"; oId "uc010oww.1"; nearest_ref "uc010oww.1"; class_code "="; tss_id "TSS1415"; p_id "P1497";
chr1	hg19_knownGene	exon	116941552	116941706	.	+	.	gene_id "XLOC_001428"; transcript_id "5_00002412"; exon_number "17"; gene_name "uc010oww.1"; oId "uc010oww.1"; nearest_ref "uc010oww.1"; class_code "="; tss_id "TSS1415"; p_id "P1497";
chr1	hg19_knownGene	exon	116942042	116942165	.	+	.	gene_id "XLOC_001428"; transcript_id "5_00002412"; exon_number "18"; gene_name "uc010oww.1"; oId "uc010oww.1"; nearest_ref "uc010oww.1"; class_code "="; tss_id "TSS1415"; p_id "P1497";
chr1	hg19_knownGene	exon	116943483	116943628	.	+	.	gene_id "XLOC_001428"; transcript_id "5_00002412"; exon_number "19"; gene_name "uc010oww.1"; oId "uc010oww.1"; nearest_ref "uc010oww.1"; class_code "="; tss_id "TSS1415"; p_id "P1497";
chr1	hg19_knownGene	exon	116943752	116943882	.	+	.	gene_id "XLOC_001428"; transcript_id "5_00002412"; exon_number "20"; gene_name "uc010oww.1"; oId "uc010oww.1"; nearest_ref "uc010oww.1"; class_code "="; tss_id "TSS1415"; p_id "P1497";
chr1	hg19_knownGene	exon	116944176	116944277	.	+	.	gene_id "XLOC_001428"; transcript_id "5_00002412"; exon_number "21"; gene_name "uc010oww.1"; oId "uc010oww.1"; nearest_ref "uc010oww.1"; class_code "="; tss_id "TSS1415"; p_id "P1497";
chr1	hg19_knownGene	exon	116946506	116946597	.	+	.	gene_id "XLOC_001428"; transcript_id "5_00002412"; exon_number "22"; gene_name "uc010oww.1"; oId "uc010oww.1"; nearest_ref "uc010oww.1"; class_code "="; tss_id "TSS1415"; p_id "P1497";
chr1	hg19_knownGene	exon	116947038	116947394	.	+	.	gene_id "XLOC_001428"; transcript_id "5_00002412"; exon_number "23"; gene_name "uc010oww.1"; oId "uc010oww.1"; nearest_ref "uc010oww.1"; class_code "="; tss_id "TSS1415"; p_id "P1497";
chr1	hg19_knownGene	exon	116925992	116926175	.	+	.	gene_id "XLOC_001428"; transcript_id "5_00002413"; exon_number "1"; gene_name "uc010owx.1"; oId "uc010owx.1"; nearest_ref "uc010owx.1"; class_code "="; tss_id "TSS1416"; p_id "P1499";
chr1	hg19_knownGene	exon	116926636	116926746	.	+	.	gene_id "XLOC_001428"; transcript_id "5_00002413"; exon_number "2"; gene_name "uc010owx.1"; oId "uc010owx.1"; nearest_ref "uc010owx.1"; class_code "="; tss_id "TSS1416"; p_id "P1499";
chr1	hg19_knownGene	exon	116927405	116927464	.	+	.	gene_id "XLOC_001428"; transcript_id "5_00002413"; exon_number "3"; gene_name "uc010owx.1"; oId "uc010owx.1"; nearest_ref "uc010owx.1"; class_code "="; tss_id "TSS1416"; p_id "P1499";
chr1	hg19_knownGene	exon	116929910	116930113	.	+	.	gene_id "XLOC_001428"; transcript_id "5_00002413"; exon_number "4"; gene_name "uc010owx.1"; oId "uc010owx.1"; nearest_ref "uc010owx.1"; class_code "="; tss_id "TSS1416"; p_id "P1499";
chr1	hg19_knownGene	exon	116930753	116930866	.	+	.	gene_id "XLOC_001428"; transcript_id "5_00002413"; exon_number "5"; gene_name "uc010owx.1"; oId "uc010owx.1"; nearest_ref "uc010owx.1"; class_code "="; tss_id "TSS1416"; p_id "P1499";
chr1	hg19_knownGene	exon	116931260	116931394	.	+	.	gene_id "XLOC_001428"; transcript_id "5_00002413"; exon_number "6"; gene_name "uc010owx.1"; oId "uc010owx.1"; nearest_ref "uc010owx.1"; class_code "="; tss_id "TSS1416"; p_id "P1499";
chr1	hg19_knownGene	exon	116931524	116931641	.	+	.	gene_id "XLOC_001428"; transcript_id "5_00002413"; exon_number "7"; gene_name "uc010owx.1"; oId "uc010owx.1"; nearest_ref "uc010owx.1"; class_code "="; tss_id "TSS1416"; p_id "P1499";
chr1	hg19_knownGene	exon	116932061	116932329	.	+	.	gene_id "XLOC_001428"; transcript_id "5_00002413"; exon_number "8"; gene_name "uc010owx.1"; oId "uc010owx.1"; nearest_ref "uc010owx.1"; class_code "="; tss_id "TSS1416"; p_id "P1499";
chr1	hg19_knownGene	exon	116932835	116933033	.	+	.	gene_id "XLOC_001428"; transcript_id "5_00002413"; exon_number "9"; gene_name "uc010owx.1"; oId "uc010owx.1"; nearest_ref "uc010owx.1"; class_code "="; tss_id "TSS1416"; p_id "P1499";
chr1	hg19_knownGene	exon	116933404	116933513	.	+	.	gene_id "XLOC_001428"; transcript_id "5_00002413"; exon_number "10"; gene_name "uc010owx.1"; oId "uc010owx.1"; nearest_ref "uc010owx.1"; class_code "="; tss_id "TSS1416"; p_id "P1499";
chr1	hg19_knownGene	exon	116935476	116935610	.	+	.	gene_id "XLOC_001428"; transcript_id "5_00002413"; exon_number "11"; gene_name "uc010owx.1"; oId "uc010owx.1"; nearest_ref "uc010owx.1"; class_code "="; tss_id "TSS1416"; p_id "P1499";
chr1	hg19_knownGene	exon	116936153	116936345	.	+	.	gene_id "XLOC_001428"; transcript_id "5_00002413"; exon_number "12"; gene_name "uc010owx.1"; oId "uc010owx.1"; nearest_ref "uc010owx.1"; class_code "="; tss_id "TSS1416"; p_id "P1499";
chr1	hg19_knownGene	exon	116937732	116937907	.	+	.	gene_id "XLOC_001428"; transcript_id "5_00002413"; exon_number "13"; gene_name "uc010owx.1"; oId "uc010owx.1"; nearest_ref "uc010owx.1"; class_code "="; tss_id "TSS1416"; p_id "P1499";
chr1	hg19_knownGene	exon	116939220	116939356	.	+	.	gene_id "XLOC_001428"; transcript_id "5_00002413"; exon_number "14"; gene_name "uc010owx.1"; oId "uc010owx.1"; nearest_ref "uc010owx.1"; class_code "="; tss_id "TSS1416"; p_id "P1499";
chr1	hg19_knownGene	exon	116940510	116940660	.	+	.	gene_id "XLOC_001428"; transcript_id "5_00002413"; exon_number "15"; gene_name "uc010owx.1"; oId "uc010owx.1"; nearest_ref "uc010owx.1"; class_code "="; tss_id "TSS1416"; p_id "P1499";
chr1	hg19_knownGene	exon	116941243	116941411	.	+	.	gene_id "XLOC_001428"; transcript_id "5_00002413"; exon_number "16"; gene_name "uc010owx.1"; oId "uc010owx.1"; nearest_ref "uc010owx.1"; class_code "="; tss_id "TSS1416"; p_id "P1499";
chr1	hg19_knownGene	exon	116941552	116941706	.	+	.	gene_id "XLOC_001428"; transcript_id "5_00002413"; exon_number "17"; gene_name "uc010owx.1"; oId "uc010owx.1"; nearest_ref "uc010owx.1"; class_code "="; tss_id "TSS1416"; p_id "P1499";
chr1	hg19_knownGene	exon	116942042	116942165	.	+	.	gene_id "XLOC_001428"; transcript_id "5_00002413"; exon_number "18"; gene_name "uc010owx.1"; oId "uc010owx.1"; nearest_ref "uc010owx.1"; class_code "="; tss_id "TSS1416"; p_id "P1499";
chr1	hg19_knownGene	exon	116943483	116943628	.	+	.	gene_id "XLOC_001428"; transcript_id "5_00002413"; exon_number "19"; gene_name "uc010owx.1"; oId "uc010owx.1"; nearest_ref "uc010owx.1"; class_code "="; tss_id "TSS1416"; p_id "P1499";
chr1	hg19_knownGene	exon	116943752	116943882	.	+	.	gene_id "XLOC_001428"; transcript_id "5_00002413"; exon_number "20"; gene_name "uc010owx.1"; oId "uc010owx.1"; nearest_ref "uc010owx.1"; class_code "="; tss_id "TSS1416"; p_id "P1499";
chr1	hg19_knownGene	exon	116944176	116944277	.	+	.	gene_id "XLOC_001428"; transcript_id "5_00002413"; exon_number "21"; gene_name "uc010owx.1"; oId "uc010owx.1"; nearest_ref "uc010owx.1"; class_code "="; tss_id "TSS1416"; p_id "P1499";
chr1	hg19_knownGene	exon	116946506	116946597	.	+	.	gene_id "XLOC_001428"; transcript_id "5_00002413"; exon_number "22"; gene_name "uc010owx.1"; oId "uc010owx.1"; nearest_ref "uc010owx.1"; class_code "="; tss_id "TSS1416"; p_id "P1499";
chr1	hg19_knownGene	exon	116947038	116947394	.	+	.	gene_id "XLOC_001428"; transcript_id "5_00002413"; exon_number "23"; gene_name "uc010owx.1"; oId "uc010owx.1"; nearest_ref "uc010owx.1"; class_code "="; tss_id "TSS1416"; p_id "P1499";
chr1	hg19_knownGene	exon	116943470	116943628	.	+	.	gene_id "XLOC_001428"; transcript_id "5_00002414"; exon_number "1"; gene_name "uc001egh.2"; oId "uc001egh.2"; nearest_ref "uc001egh.2"; class_code "="; tss_id "TSS1417"; p_id "P1498";
chr1	hg19_knownGene	exon	116943752	116943882	.	+	.	gene_id "XLOC_001428"; transcript_id "5_00002414"; exon_number "2"; gene_name "uc001egh.2"; oId "uc001egh.2"; nearest_ref "uc001egh.2"; class_code "="; tss_id "TSS1417"; p_id "P1498";
chr1	hg19_knownGene	exon	116944176	116944277	.	+	.	gene_id "XLOC_001428"; transcript_id "5_00002414"; exon_number "3"; gene_name "uc001egh.2"; oId "uc001egh.2"; nearest_ref "uc001egh.2"; class_code "="; tss_id "TSS1417"; p_id "P1498";
chr1	hg19_knownGene	exon	116946506	116946597	.	+	.	gene_id "XLOC_001428"; transcript_id "5_00002414"; exon_number "4"; gene_name "uc001egh.2"; oId "uc001egh.2"; nearest_ref "uc001egh.2"; class_code "="; tss_id "TSS1417"; p_id "P1498";
chr1	hg19_knownGene	exon	116947038	116947394	.	+	.	gene_id "XLOC_001428"; transcript_id "5_00002414"; exon_number "5"; gene_name "uc001egh.2"; oId "uc001egh.2"; nearest_ref "uc001egh.2"; class_code "="; tss_id "TSS1417"; p_id "P1498";
chr1	hg19_knownGene	exon	117297086	117297175	.	+	.	gene_id "XLOC_001429"; transcript_id "5_00002416"; exon_number "1"; gene_name "uc010oxa.1"; oId "uc010oxa.1"; nearest_ref "uc010oxa.1"; class_code "="; tss_id "TSS1418"; p_id "P1505";
chr1	hg19_knownGene	exon	117297253	117297573	.	+	.	gene_id "XLOC_001429"; transcript_id "5_00002416"; exon_number "2"; gene_name "uc010oxa.1"; oId "uc010oxa.1"; nearest_ref "uc010oxa.1"; class_code "="; tss_id "TSS1418"; p_id "P1505";
chr1	hg19_knownGene	exon	117303024	117303082	.	+	.	gene_id "XLOC_001429"; transcript_id "5_00002416"; exon_number "3"; gene_name "uc010oxa.1"; oId "uc010oxa.1"; nearest_ref "uc010oxa.1"; class_code "="; tss_id "TSS1418"; p_id "P1505";
chr1	hg19_knownGene	exon	117307106	117308084	.	+	.	gene_id "XLOC_001429"; transcript_id "5_00002416"; exon_number "4"; gene_name "uc010oxa.1"; oId "uc010oxa.1"; nearest_ref "uc010oxa.1"; class_code "="; tss_id "TSS1418"; p_id "P1505";
chr1	hg19_knownGene	exon	117297086	117297175	.	+	.	gene_id "XLOC_001429"; transcript_id "5_00002415"; exon_number "1"; gene_name "uc010owz.1"; oId "uc010owz.1"; nearest_ref "uc010owz.1"; class_code "="; tss_id "TSS1418"; p_id "P1504";
chr1	hg19_knownGene	exon	117297253	117297573	.	+	.	gene_id "XLOC_001429"; transcript_id "5_00002415"; exon_number "2"; gene_name "uc010owz.1"; oId "uc010owz.1"; nearest_ref "uc010owz.1"; class_code "="; tss_id "TSS1418"; p_id "P1504";
chr1	hg19_knownGene	exon	117303024	117303254	.	+	.	gene_id "XLOC_001429"; transcript_id "5_00002415"; exon_number "3"; gene_name "uc010owz.1"; oId "uc010owz.1"; nearest_ref "uc010owz.1"; class_code "="; tss_id "TSS1418"; p_id "P1504";
chr1	hg19_knownGene	exon	117307106	117308084	.	+	.	gene_id "XLOC_001429"; transcript_id "5_00002415"; exon_number "4"; gene_name "uc010owz.1"; oId "uc010owz.1"; nearest_ref "uc010owz.1"; class_code "="; tss_id "TSS1418"; p_id "P1504";
chr1	hg19_knownGene	exon	117297086	117297175	.	+	.	gene_id "XLOC_001429"; transcript_id "5_00002417"; exon_number "1"; gene_name "uc001egu.3"; oId "uc001egu.3"; nearest_ref "uc001egu.3"; class_code "="; tss_id "TSS1418"; p_id "P1503";
chr1	hg19_knownGene	exon	117297253	117297573	.	+	.	gene_id "XLOC_001429"; transcript_id "5_00002417"; exon_number "2"; gene_name "uc001egu.3"; oId "uc001egu.3"; nearest_ref "uc001egu.3"; class_code "="; tss_id "TSS1418"; p_id "P1503";
chr1	hg19_knownGene	exon	117303024	117303254	.	+	.	gene_id "XLOC_001429"; transcript_id "5_00002417"; exon_number "3"; gene_name "uc001egu.3"; oId "uc001egu.3"; nearest_ref "uc001egu.3"; class_code "="; tss_id "TSS1418"; p_id "P1503";
chr1	hg19_knownGene	exon	117307106	117307228	.	+	.	gene_id "XLOC_001429"; transcript_id "5_00002417"; exon_number "4"; gene_name "uc001egu.3"; oId "uc001egu.3"; nearest_ref "uc001egu.3"; class_code "="; tss_id "TSS1418"; p_id "P1503";
chr1	hg19_knownGene	exon	117311086	117311850	.	+	.	gene_id "XLOC_001429"; transcript_id "5_00002417"; exon_number "5"; gene_name "uc001egu.3"; oId "uc001egu.3"; nearest_ref "uc001egu.3"; class_code "="; tss_id "TSS1418"; p_id "P1503";
chr1	Cufflinks	exon	117452676	117452874	.	+	.	gene_id "XLOC_001430"; transcript_id "5_00002418"; exon_number "1"; gene_name "uc001egv.1"; oId "uc001egv.1_ext"; nearest_ref "uc001egv.1"; class_code "="; tss_id "TSS1419"; p_id "P1506";
chr1	Cufflinks	exon	117484337	117484705	.	+	.	gene_id "XLOC_001430"; transcript_id "5_00002418"; exon_number "2"; gene_name "uc001egv.1"; oId "uc001egv.1_ext"; nearest_ref "uc001egv.1"; class_code "="; tss_id "TSS1419"; p_id "P1506";
chr1	Cufflinks	exon	117487301	117487714	.	+	.	gene_id "XLOC_001430"; transcript_id "5_00002418"; exon_number "3"; gene_name "uc001egv.1"; oId "uc001egv.1_ext"; nearest_ref "uc001egv.1"; class_code "="; tss_id "TSS1419"; p_id "P1506";
chr1	Cufflinks	exon	117491814	117492194	.	+	.	gene_id "XLOC_001430"; transcript_id "5_00002418"; exon_number "4"; gene_name "uc001egv.1"; oId "uc001egv.1_ext"; nearest_ref "uc001egv.1"; class_code "="; tss_id "TSS1419"; p_id "P1506";
chr1	Cufflinks	exon	117503865	117504290	.	+	.	gene_id "XLOC_001430"; transcript_id "5_00002418"; exon_number "5"; gene_name "uc001egv.1"; oId "uc001egv.1_ext"; nearest_ref "uc001egv.1"; class_code "="; tss_id "TSS1419"; p_id "P1506";
chr1	Cufflinks	exon	117509533	117509952	.	+	.	gene_id "XLOC_001430"; transcript_id "5_00002418"; exon_number "6"; gene_name "uc001egv.1"; oId "uc001egv.1_ext"; nearest_ref "uc001egv.1"; class_code "="; tss_id "TSS1419"; p_id "P1506";
chr1	Cufflinks	exon	117516838	117516945	.	+	.	gene_id "XLOC_001430"; transcript_id "5_00002418"; exon_number "7"; gene_name "uc001egv.1"; oId "uc001egv.1_ext"; nearest_ref "uc001egv.1"; class_code "="; tss_id "TSS1419"; p_id "P1506";
chr1	Cufflinks	exon	117527302	117527607	.	+	.	gene_id "XLOC_001430"; transcript_id "5_00002418"; exon_number "8"; gene_name "uc001egv.1"; oId "uc001egv.1_ext"; nearest_ref "uc001egv.1"; class_code "="; tss_id "TSS1419"; p_id "P1506";
chr1	Cufflinks	exon	117529423	117532972	.	+	.	gene_id "XLOC_001430"; transcript_id "5_00002418"; exon_number "9"; gene_name "uc001egv.1"; oId "uc001egv.1_ext"; nearest_ref "uc001egv.1"; class_code "="; tss_id "TSS1419"; p_id "P1506";
chr1	Cufflinks	exon	117544362	117544482	.	+	.	gene_id "XLOC_001431"; transcript_id "5_00002419"; exon_number "1"; gene_name "uc010oxb.1"; oId "uc010oxb.1_ext"; nearest_ref "uc010oxb.1"; class_code "="; tss_id "TSS1421"; p_id "P1507";
chr1	Cufflinks	exon	117552472	117552852	.	+	.	gene_id "XLOC_001431"; transcript_id "5_00002419"; exon_number "2"; gene_name "uc010oxb.1"; oId "uc010oxb.1_ext"; nearest_ref "uc010oxb.1"; class_code "="; tss_id "TSS1421"; p_id "P1507";
chr1	Cufflinks	exon	117554172	117554588	.	+	.	gene_id "XLOC_001431"; transcript_id "5_00002419"; exon_number "3"; gene_name "uc010oxb.1"; oId "uc010oxb.1_ext"; nearest_ref "uc010oxb.1"; class_code "="; tss_id "TSS1421"; p_id "P1507";
chr1	Cufflinks	exon	117556028	117556414	.	+	.	gene_id "XLOC_001431"; transcript_id "5_00002419"; exon_number "4"; gene_name "uc010oxb.1"; oId "uc010oxb.1_ext"; nearest_ref "uc010oxb.1"; class_code "="; tss_id "TSS1421"; p_id "P1507";
chr1	Cufflinks	exon	117559712	117560095	.	+	.	gene_id "XLOC_001431"; transcript_id "5_00002419"; exon_number "5"; gene_name "uc010oxb.1"; oId "uc010oxb.1_ext"; nearest_ref "uc010oxb.1"; class_code "="; tss_id "TSS1421"; p_id "P1507";
chr1	Cufflinks	exon	117560778	117561182	.	+	.	gene_id "XLOC_001431"; transcript_id "5_00002419"; exon_number "6"; gene_name "uc010oxb.1"; oId "uc010oxb.1_ext"; nearest_ref "uc010oxb.1"; class_code "="; tss_id "TSS1421"; p_id "P1507";
chr1	Cufflinks	exon	117564195	117564605	.	+	.	gene_id "XLOC_001431"; transcript_id "5_00002419"; exon_number "7"; gene_name "uc010oxb.1"; oId "uc010oxb.1_ext"; nearest_ref "uc010oxb.1"; class_code "="; tss_id "TSS1421"; p_id "P1507";
chr1	Cufflinks	exon	117568131	117568526	.	+	.	gene_id "XLOC_001431"; transcript_id "5_00002419"; exon_number "8"; gene_name "uc010oxb.1"; oId "uc010oxb.1_ext"; nearest_ref "uc010oxb.1"; class_code "="; tss_id "TSS1421"; p_id "P1507";
chr1	Cufflinks	exon	117576482	117576756	.	+	.	gene_id "XLOC_001431"; transcript_id "5_00002419"; exon_number "9"; gene_name "uc010oxb.1"; oId "uc010oxb.1_ext"; nearest_ref "uc010oxb.1"; class_code "="; tss_id "TSS1421"; p_id "P1507";
chr1	Cufflinks	exon	117578790	117578874	.	+	.	gene_id "XLOC_001431"; transcript_id "5_00002419"; exon_number "10"; gene_name "uc010oxb.1"; oId "uc010oxb.1_ext"; nearest_ref "uc010oxb.1"; class_code "="; tss_id "TSS1421"; p_id "P1507";
chr1	hg19_knownGene	exon	117544382	117544482	.	+	.	gene_id "XLOC_001431"; transcript_id "5_00002420"; exon_number "1"; gene_name "uc009whd.2"; oId "uc009whd.2"; nearest_ref "uc009whd.2"; class_code "="; tss_id "TSS1421"; p_id "P1507";
chr1	hg19_knownGene	exon	117552472	117552852	.	+	.	gene_id "XLOC_001431"; transcript_id "5_00002420"; exon_number "2"; gene_name "uc009whd.2"; oId "uc009whd.2"; nearest_ref "uc009whd.2"; class_code "="; tss_id "TSS1421"; p_id "P1507";
chr1	hg19_knownGene	exon	117554172	117554588	.	+	.	gene_id "XLOC_001431"; transcript_id "5_00002420"; exon_number "3"; gene_name "uc009whd.2"; oId "uc009whd.2"; nearest_ref "uc009whd.2"; class_code "="; tss_id "TSS1421"; p_id "P1507";
chr1	hg19_knownGene	exon	117556028	117556414	.	+	.	gene_id "XLOC_001431"; transcript_id "5_00002420"; exon_number "4"; gene_name "uc009whd.2"; oId "uc009whd.2"; nearest_ref "uc009whd.2"; class_code "="; tss_id "TSS1421"; p_id "P1507";
chr1	hg19_knownGene	exon	117559712	117560095	.	+	.	gene_id "XLOC_001431"; transcript_id "5_00002420"; exon_number "5"; gene_name "uc009whd.2"; oId "uc009whd.2"; nearest_ref "uc009whd.2"; class_code "="; tss_id "TSS1421"; p_id "P1507";
chr1	hg19_knownGene	exon	117560778	117561182	.	+	.	gene_id "XLOC_001431"; transcript_id "5_00002420"; exon_number "6"; gene_name "uc009whd.2"; oId "uc009whd.2"; nearest_ref "uc009whd.2"; class_code "="; tss_id "TSS1421"; p_id "P1507";
chr1	hg19_knownGene	exon	117564195	117564605	.	+	.	gene_id "XLOC_001431"; transcript_id "5_00002420"; exon_number "7"; gene_name "uc009whd.2"; oId "uc009whd.2"; nearest_ref "uc009whd.2"; class_code "="; tss_id "TSS1421"; p_id "P1507";
chr1	hg19_knownGene	exon	117568131	117568526	.	+	.	gene_id "XLOC_001431"; transcript_id "5_00002420"; exon_number "8"; gene_name "uc009whd.2"; oId "uc009whd.2"; nearest_ref "uc009whd.2"; class_code "="; tss_id "TSS1421"; p_id "P1507";
chr1	hg19_knownGene	exon	117576482	117576756	.	+	.	gene_id "XLOC_001431"; transcript_id "5_00002420"; exon_number "9"; gene_name "uc009whd.2"; oId "uc009whd.2"; nearest_ref "uc009whd.2"; class_code "="; tss_id "TSS1421"; p_id "P1507";
chr1	hg19_knownGene	exon	117578778	117579166	.	+	.	gene_id "XLOC_001431"; transcript_id "5_00002420"; exon_number "10"; gene_name "uc009whd.2"; oId "uc009whd.2"; nearest_ref "uc009whd.2"; class_code "="; tss_id "TSS1421"; p_id "P1507";
chr1	hg19_knownGene	exon	117544382	117544482	.	+	.	gene_id "XLOC_001431"; transcript_id "5_00002422"; exon_number "1"; gene_name "uc010oxd.1"; oId "uc010oxd.1"; nearest_ref "uc010oxd.1"; class_code "="; tss_id "TSS1421"; p_id "P1508";
chr1	hg19_knownGene	exon	117552472	117552852	.	+	.	gene_id "XLOC_001431"; transcript_id "5_00002422"; exon_number "2"; gene_name "uc010oxd.1"; oId "uc010oxd.1"; nearest_ref "uc010oxd.1"; class_code "="; tss_id "TSS1421"; p_id "P1508";
chr1	hg19_knownGene	exon	117554358	117554588	.	+	.	gene_id "XLOC_001431"; transcript_id "5_00002422"; exon_number "3"; gene_name "uc010oxd.1"; oId "uc010oxd.1"; nearest_ref "uc010oxd.1"; class_code "="; tss_id "TSS1421"; p_id "P1508";
chr1	hg19_knownGene	exon	117556028	117556414	.	+	.	gene_id "XLOC_001431"; transcript_id "5_00002422"; exon_number "4"; gene_name "uc010oxd.1"; oId "uc010oxd.1"; nearest_ref "uc010oxd.1"; class_code "="; tss_id "TSS1421"; p_id "P1508";
chr1	hg19_knownGene	exon	117559712	117560095	.	+	.	gene_id "XLOC_001431"; transcript_id "5_00002422"; exon_number "5"; gene_name "uc010oxd.1"; oId "uc010oxd.1"; nearest_ref "uc010oxd.1"; class_code "="; tss_id "TSS1421"; p_id "P1508";
chr1	hg19_knownGene	exon	117560778	117561182	.	+	.	gene_id "XLOC_001431"; transcript_id "5_00002422"; exon_number "6"; gene_name "uc010oxd.1"; oId "uc010oxd.1"; nearest_ref "uc010oxd.1"; class_code "="; tss_id "TSS1421"; p_id "P1508";
chr1	hg19_knownGene	exon	117564195	117564605	.	+	.	gene_id "XLOC_001431"; transcript_id "5_00002422"; exon_number "7"; gene_name "uc010oxd.1"; oId "uc010oxd.1"; nearest_ref "uc010oxd.1"; class_code "="; tss_id "TSS1421"; p_id "P1508";
chr1	hg19_knownGene	exon	117568131	117568526	.	+	.	gene_id "XLOC_001431"; transcript_id "5_00002422"; exon_number "8"; gene_name "uc010oxd.1"; oId "uc010oxd.1"; nearest_ref "uc010oxd.1"; class_code "="; tss_id "TSS1421"; p_id "P1508";
chr1	hg19_knownGene	exon	117576482	117576756	.	+	.	gene_id "XLOC_001431"; transcript_id "5_00002422"; exon_number "9"; gene_name "uc010oxd.1"; oId "uc010oxd.1"; nearest_ref "uc010oxd.1"; class_code "="; tss_id "TSS1421"; p_id "P1508";
chr1	hg19_knownGene	exon	117578821	117579173	.	+	.	gene_id "XLOC_001431"; transcript_id "5_00002422"; exon_number "10"; gene_name "uc010oxd.1"; oId "uc010oxd.1"; nearest_ref "uc010oxd.1"; class_code "="; tss_id "TSS1421"; p_id "P1508";
chr1	hg19_knownGene	exon	117544382	117544482	.	+	.	gene_id "XLOC_001431"; transcript_id "5_00002421"; exon_number "1"; gene_name "uc010oxc.1"; oId "uc010oxc.1"; nearest_ref "uc010oxc.1"; class_code "="; tss_id "TSS1421"; p_id "P1507";
chr1	hg19_knownGene	exon	117552472	117552852	.	+	.	gene_id "XLOC_001431"; transcript_id "5_00002421"; exon_number "2"; gene_name "uc010oxc.1"; oId "uc010oxc.1"; nearest_ref "uc010oxc.1"; class_code "="; tss_id "TSS1421"; p_id "P1507";
chr1	hg19_knownGene	exon	117554172	117554588	.	+	.	gene_id "XLOC_001431"; transcript_id "5_00002421"; exon_number "3"; gene_name "uc010oxc.1"; oId "uc010oxc.1"; nearest_ref "uc010oxc.1"; class_code "="; tss_id "TSS1421"; p_id "P1507";
chr1	hg19_knownGene	exon	117556028	117556414	.	+	.	gene_id "XLOC_001431"; transcript_id "5_00002421"; exon_number "4"; gene_name "uc010oxc.1"; oId "uc010oxc.1"; nearest_ref "uc010oxc.1"; class_code "="; tss_id "TSS1421"; p_id "P1507";
chr1	hg19_knownGene	exon	117559712	117560095	.	+	.	gene_id "XLOC_001431"; transcript_id "5_00002421"; exon_number "5"; gene_name "uc010oxc.1"; oId "uc010oxc.1"; nearest_ref "uc010oxc.1"; class_code "="; tss_id "TSS1421"; p_id "P1507";
chr1	hg19_knownGene	exon	117560778	117561182	.	+	.	gene_id "XLOC_001431"; transcript_id "5_00002421"; exon_number "6"; gene_name "uc010oxc.1"; oId "uc010oxc.1"; nearest_ref "uc010oxc.1"; class_code "="; tss_id "TSS1421"; p_id "P1507";
chr1	hg19_knownGene	exon	117564195	117564605	.	+	.	gene_id "XLOC_001431"; transcript_id "5_00002421"; exon_number "7"; gene_name "uc010oxc.1"; oId "uc010oxc.1"; nearest_ref "uc010oxc.1"; class_code "="; tss_id "TSS1421"; p_id "P1507";
chr1	hg19_knownGene	exon	117568131	117568526	.	+	.	gene_id "XLOC_001431"; transcript_id "5_00002421"; exon_number "8"; gene_name "uc010oxc.1"; oId "uc010oxc.1"; nearest_ref "uc010oxc.1"; class_code "="; tss_id "TSS1421"; p_id "P1507";
chr1	hg19_knownGene	exon	117576482	117576756	.	+	.	gene_id "XLOC_001431"; transcript_id "5_00002421"; exon_number "9"; gene_name "uc010oxc.1"; oId "uc010oxc.1"; nearest_ref "uc010oxc.1"; class_code "="; tss_id "TSS1421"; p_id "P1507";
chr1	hg19_knownGene	exon	117578821	117579173	.	+	.	gene_id "XLOC_001431"; transcript_id "5_00002421"; exon_number "10"; gene_name "uc010oxc.1"; oId "uc010oxc.1"; nearest_ref "uc010oxc.1"; class_code "="; tss_id "TSS1421"; p_id "P1507";
chr1	Cufflinks	exon	117561780	117562021	.	+	.	gene_id "XLOC_001431"; transcript_id "5_00011981"; exon_number "1"; gene_name "uc010oxd.1"; oId "upf3.1191.5"; nearest_ref "uc010oxd.1"; class_code "j"; tss_id "TSS1422";
chr1	Cufflinks	exon	117564195	117564605	.	+	.	gene_id "XLOC_001431"; transcript_id "5_00011981"; exon_number "2"; gene_name "uc010oxd.1"; oId "upf3.1191.5"; nearest_ref "uc010oxd.1"; class_code "j"; tss_id "TSS1422";
chr1	Cufflinks	exon	117568131	117568526	.	+	.	gene_id "XLOC_001431"; transcript_id "5_00011981"; exon_number "3"; gene_name "uc010oxd.1"; oId "upf3.1191.5"; nearest_ref "uc010oxd.1"; class_code "j"; tss_id "TSS1422";
chr1	Cufflinks	exon	117576482	117576756	.	+	.	gene_id "XLOC_001431"; transcript_id "5_00011981"; exon_number "4"; gene_name "uc010oxd.1"; oId "upf3.1191.5"; nearest_ref "uc010oxd.1"; class_code "j"; tss_id "TSS1422";
chr1	Cufflinks	exon	117578778	117579201	.	+	.	gene_id "XLOC_001431"; transcript_id "5_00011981"; exon_number "5"; gene_name "uc010oxd.1"; oId "upf3.1191.5"; nearest_ref "uc010oxd.1"; class_code "j"; tss_id "TSS1422";
chr1	Cufflinks	exon	117602941	117602996	.	+	.	gene_id "XLOC_001432"; transcript_id "5_00002423"; exon_number "1"; gene_name "uc001egx.1"; oId "uc001egx.1_ext"; nearest_ref "uc001egx.1"; class_code "="; tss_id "TSS1423"; p_id "P1510";
chr1	Cufflinks	exon	117603077	117603179	.	+	.	gene_id "XLOC_001432"; transcript_id "5_00002423"; exon_number "2"; gene_name "uc001egx.1"; oId "uc001egx.1_ext"; nearest_ref "uc001egx.1"; class_code "="; tss_id "TSS1423"; p_id "P1510";
chr1	Cufflinks	exon	117605009	117605095	.	+	.	gene_id "XLOC_001432"; transcript_id "5_00002423"; exon_number "3"; gene_name "uc001egx.1"; oId "uc001egx.1_ext"; nearest_ref "uc001egx.1"; class_code "="; tss_id "TSS1423"; p_id "P1510";
chr1	Cufflinks	exon	117616283	117616349	.	+	.	gene_id "XLOC_001432"; transcript_id "5_00002423"; exon_number "4"; gene_name "uc001egx.1"; oId "uc001egx.1_ext"; nearest_ref "uc001egx.1"; class_code "="; tss_id "TSS1423"; p_id "P1510";
chr1	Cufflinks	exon	117617492	117618481	.	+	.	gene_id "XLOC_001432"; transcript_id "5_00002423"; exon_number "5"; gene_name "uc001egx.1"; oId "uc001egx.1_ext"; nearest_ref "uc001egx.1"; class_code "="; tss_id "TSS1423"; p_id "P1510";
chr1	Cufflinks	exon	117618802	117618916	.	+	.	gene_id "XLOC_001432"; transcript_id "5_00002423"; exon_number "6"; gene_name "uc001egx.1"; oId "uc001egx.1_ext"; nearest_ref "uc001egx.1"; class_code "="; tss_id "TSS1423"; p_id "P1510";
chr1	Cufflinks	exon	117619263	117619445	.	+	.	gene_id "XLOC_001432"; transcript_id "5_00002423"; exon_number "7"; gene_name "uc001egx.1"; oId "uc001egx.1_ext"; nearest_ref "uc001egx.1"; class_code "="; tss_id "TSS1423"; p_id "P1510";
chr1	Cufflinks	exon	117620538	117620665	.	+	.	gene_id "XLOC_001432"; transcript_id "5_00002423"; exon_number "8"; gene_name "uc001egx.1"; oId "uc001egx.1_ext"; nearest_ref "uc001egx.1"; class_code "="; tss_id "TSS1423"; p_id "P1510";
chr1	Cufflinks	exon	117622190	117622271	.	+	.	gene_id "XLOC_001432"; transcript_id "5_00002423"; exon_number "9"; gene_name "uc001egx.1"; oId "uc001egx.1_ext"; nearest_ref "uc001egx.1"; class_code "="; tss_id "TSS1423"; p_id "P1510";
chr1	Cufflinks	exon	117624450	117624997	.	+	.	gene_id "XLOC_001432"; transcript_id "5_00002423"; exon_number "10"; gene_name "uc001egx.1"; oId "uc001egx.1_ext"; nearest_ref "uc001egx.1"; class_code "="; tss_id "TSS1423"; p_id "P1510";
chr1	Cufflinks	exon	117602948	117602996	.	+	.	gene_id "XLOC_001432"; transcript_id "5_00002425"; exon_number "1"; gene_name "uc001egy.2"; oId "SC3.1204.3"; nearest_ref "uc001egy.2"; class_code "j"; tss_id "TSS1423";
chr1	Cufflinks	exon	117603077	117603179	.	+	.	gene_id "XLOC_001432"; transcript_id "5_00002425"; exon_number "2"; gene_name "uc001egy.2"; oId "SC3.1204.3"; nearest_ref "uc001egy.2"; class_code "j"; tss_id "TSS1423";
chr1	Cufflinks	exon	117605009	117605095	.	+	.	gene_id "XLOC_001432"; transcript_id "5_00002425"; exon_number "3"; gene_name "uc001egy.2"; oId "SC3.1204.3"; nearest_ref "uc001egy.2"; class_code "j"; tss_id "TSS1423";
chr1	Cufflinks	exon	117616283	117616349	.	+	.	gene_id "XLOC_001432"; transcript_id "5_00002425"; exon_number "4"; gene_name "uc001egy.2"; oId "SC3.1204.3"; nearest_ref "uc001egy.2"; class_code "j"; tss_id "TSS1423";
chr1	Cufflinks	exon	117617492	117618481	.	+	.	gene_id "XLOC_001432"; transcript_id "5_00002425"; exon_number "5"; gene_name "uc001egy.2"; oId "SC3.1204.3"; nearest_ref "uc001egy.2"; class_code "j"; tss_id "TSS1423";
chr1	Cufflinks	exon	117618802	117618916	.	+	.	gene_id "XLOC_001432"; transcript_id "5_00002425"; exon_number "6"; gene_name "uc001egy.2"; oId "SC3.1204.3"; nearest_ref "uc001egy.2"; class_code "j"; tss_id "TSS1423";
chr1	Cufflinks	exon	117619263	117619445	.	+	.	gene_id "XLOC_001432"; transcript_id "5_00002425"; exon_number "7"; gene_name "uc001egy.2"; oId "SC3.1204.3"; nearest_ref "uc001egy.2"; class_code "j"; tss_id "TSS1423";
chr1	Cufflinks	exon	117620538	117620665	.	+	.	gene_id "XLOC_001432"; transcript_id "5_00002425"; exon_number "8"; gene_name "uc001egy.2"; oId "SC3.1204.3"; nearest_ref "uc001egy.2"; class_code "j"; tss_id "TSS1423";
chr1	Cufflinks	exon	117622190	117622271	.	+	.	gene_id "XLOC_001432"; transcript_id "5_00002425"; exon_number "9"; gene_name "uc001egy.2"; oId "SC3.1204.3"; nearest_ref "uc001egy.2"; class_code "j"; tss_id "TSS1423";
chr1	Cufflinks	exon	117624450	117624569	.	+	.	gene_id "XLOC_001432"; transcript_id "5_00002425"; exon_number "10"; gene_name "uc001egy.2"; oId "SC3.1204.3"; nearest_ref "uc001egy.2"; class_code "j"; tss_id "TSS1423";
chr1	Cufflinks	exon	117626640	117626790	.	+	.	gene_id "XLOC_001432"; transcript_id "5_00002425"; exon_number "11"; gene_name "uc001egy.2"; oId "SC3.1204.3"; nearest_ref "uc001egy.2"; class_code "j"; tss_id "TSS1423";
chr1	Cufflinks	exon	117629039	117629144	.	+	.	gene_id "XLOC_001432"; transcript_id "5_00002425"; exon_number "12"; gene_name "uc001egy.2"; oId "SC3.1204.3"; nearest_ref "uc001egy.2"; class_code "j"; tss_id "TSS1423";
chr1	Cufflinks	exon	117631423	117631604	.	+	.	gene_id "XLOC_001432"; transcript_id "5_00002425"; exon_number "13"; gene_name "uc001egy.2"; oId "SC3.1204.3"; nearest_ref "uc001egy.2"; class_code "j"; tss_id "TSS1423";
chr1	Cufflinks	exon	117632677	117632830	.	+	.	gene_id "XLOC_001432"; transcript_id "5_00002425"; exon_number "14"; gene_name "uc001egy.2"; oId "SC3.1204.3"; nearest_ref "uc001egy.2"; class_code "j"; tss_id "TSS1423";
chr1	Cufflinks	exon	117633154	117633245	.	+	.	gene_id "XLOC_001432"; transcript_id "5_00002425"; exon_number "15"; gene_name "uc001egy.2"; oId "SC3.1204.3"; nearest_ref "uc001egy.2"; class_code "j"; tss_id "TSS1423";
chr1	Cufflinks	exon	117633950	117634032	.	+	.	gene_id "XLOC_001432"; transcript_id "5_00002425"; exon_number "16"; gene_name "uc001egy.2"; oId "SC3.1204.3"; nearest_ref "uc001egy.2"; class_code "j"; tss_id "TSS1423";
chr1	Cufflinks	exon	117634439	117634572	.	+	.	gene_id "XLOC_001432"; transcript_id "5_00002425"; exon_number "17"; gene_name "uc001egy.2"; oId "SC3.1204.3"; nearest_ref "uc001egy.2"; class_code "j"; tss_id "TSS1423";
chr1	Cufflinks	exon	117635353	117635523	.	+	.	gene_id "XLOC_001432"; transcript_id "5_00002425"; exon_number "18"; gene_name "uc001egy.2"; oId "SC3.1204.3"; nearest_ref "uc001egy.2"; class_code "j"; tss_id "TSS1423";
chr1	Cufflinks	exon	117637931	117637989	.	+	.	gene_id "XLOC_001432"; transcript_id "5_00002425"; exon_number "19"; gene_name "uc001egy.2"; oId "SC3.1204.3"; nearest_ref "uc001egy.2"; class_code "j"; tss_id "TSS1423";
chr1	Cufflinks	exon	117638771	117638921	.	+	.	gene_id "XLOC_001432"; transcript_id "5_00002425"; exon_number "20"; gene_name "uc001egy.2"; oId "SC3.1204.3"; nearest_ref "uc001egy.2"; class_code "j"; tss_id "TSS1423";
chr1	Cufflinks	exon	117639973	117640055	.	+	.	gene_id "XLOC_001432"; transcript_id "5_00002425"; exon_number "21"; gene_name "uc001egy.2"; oId "SC3.1204.3"; nearest_ref "uc001egy.2"; class_code "j"; tss_id "TSS1423";
chr1	Cufflinks	exon	117641455	117641529	.	+	.	gene_id "XLOC_001432"; transcript_id "5_00002425"; exon_number "22"; gene_name "uc001egy.2"; oId "SC3.1204.3"; nearest_ref "uc001egy.2"; class_code "j"; tss_id "TSS1423";
chr1	Cufflinks	exon	117644002	117644184	.	+	.	gene_id "XLOC_001432"; transcript_id "5_00002425"; exon_number "23"; gene_name "uc001egy.2"; oId "SC3.1204.3"; nearest_ref "uc001egy.2"; class_code "j"; tss_id "TSS1423";
chr1	Cufflinks	exon	117644889	117645059	.	+	.	gene_id "XLOC_001432"; transcript_id "5_00002425"; exon_number "24"; gene_name "uc001egy.2"; oId "SC3.1204.3"; nearest_ref "uc001egy.2"; class_code "j"; tss_id "TSS1423";
chr1	Cufflinks	exon	117602948	117602996	.	+	.	gene_id "XLOC_001432"; transcript_id "5_00002424"; exon_number "1"; gene_name "uc001egy.2"; oId "SC3.1204.2"; nearest_ref "uc001egy.2"; class_code "j"; tss_id "TSS1423";
chr1	Cufflinks	exon	117603077	117603179	.	+	.	gene_id "XLOC_001432"; transcript_id "5_00002424"; exon_number "2"; gene_name "uc001egy.2"; oId "SC3.1204.2"; nearest_ref "uc001egy.2"; class_code "j"; tss_id "TSS1423";
chr1	Cufflinks	exon	117605009	117605095	.	+	.	gene_id "XLOC_001432"; transcript_id "5_00002424"; exon_number "3"; gene_name "uc001egy.2"; oId "SC3.1204.2"; nearest_ref "uc001egy.2"; class_code "j"; tss_id "TSS1423";
chr1	Cufflinks	exon	117616283	117616349	.	+	.	gene_id "XLOC_001432"; transcript_id "5_00002424"; exon_number "4"; gene_name "uc001egy.2"; oId "SC3.1204.2"; nearest_ref "uc001egy.2"; class_code "j"; tss_id "TSS1423";
chr1	Cufflinks	exon	117617492	117618481	.	+	.	gene_id "XLOC_001432"; transcript_id "5_00002424"; exon_number "5"; gene_name "uc001egy.2"; oId "SC3.1204.2"; nearest_ref "uc001egy.2"; class_code "j"; tss_id "TSS1423";
chr1	Cufflinks	exon	117618802	117618916	.	+	.	gene_id "XLOC_001432"; transcript_id "5_00002424"; exon_number "6"; gene_name "uc001egy.2"; oId "SC3.1204.2"; nearest_ref "uc001egy.2"; class_code "j"; tss_id "TSS1423";
chr1	Cufflinks	exon	117619263	117619445	.	+	.	gene_id "XLOC_001432"; transcript_id "5_00002424"; exon_number "7"; gene_name "uc001egy.2"; oId "SC3.1204.2"; nearest_ref "uc001egy.2"; class_code "j"; tss_id "TSS1423";
chr1	Cufflinks	exon	117620517	117620665	.	+	.	gene_id "XLOC_001432"; transcript_id "5_00002424"; exon_number "8"; gene_name "uc001egy.2"; oId "SC3.1204.2"; nearest_ref "uc001egy.2"; class_code "j"; tss_id "TSS1423";
chr1	Cufflinks	exon	117622190	117622271	.	+	.	gene_id "XLOC_001432"; transcript_id "5_00002424"; exon_number "9"; gene_name "uc001egy.2"; oId "SC3.1204.2"; nearest_ref "uc001egy.2"; class_code "j"; tss_id "TSS1423";
chr1	Cufflinks	exon	117624453	117624569	.	+	.	gene_id "XLOC_001432"; transcript_id "5_00002424"; exon_number "10"; gene_name "uc001egy.2"; oId "SC3.1204.2"; nearest_ref "uc001egy.2"; class_code "j"; tss_id "TSS1423";
chr1	Cufflinks	exon	117626640	117626790	.	+	.	gene_id "XLOC_001432"; transcript_id "5_00002424"; exon_number "11"; gene_name "uc001egy.2"; oId "SC3.1204.2"; nearest_ref "uc001egy.2"; class_code "j"; tss_id "TSS1423";
chr1	Cufflinks	exon	117629039	117629144	.	+	.	gene_id "XLOC_001432"; transcript_id "5_00002424"; exon_number "12"; gene_name "uc001egy.2"; oId "SC3.1204.2"; nearest_ref "uc001egy.2"; class_code "j"; tss_id "TSS1423";
chr1	Cufflinks	exon	117631423	117631604	.	+	.	gene_id "XLOC_001432"; transcript_id "5_00002424"; exon_number "13"; gene_name "uc001egy.2"; oId "SC3.1204.2"; nearest_ref "uc001egy.2"; class_code "j"; tss_id "TSS1423";
chr1	Cufflinks	exon	117632677	117632830	.	+	.	gene_id "XLOC_001432"; transcript_id "5_00002424"; exon_number "14"; gene_name "uc001egy.2"; oId "SC3.1204.2"; nearest_ref "uc001egy.2"; class_code "j"; tss_id "TSS1423";
chr1	Cufflinks	exon	117633154	117633245	.	+	.	gene_id "XLOC_001432"; transcript_id "5_00002424"; exon_number "15"; gene_name "uc001egy.2"; oId "SC3.1204.2"; nearest_ref "uc001egy.2"; class_code "j"; tss_id "TSS1423";
chr1	Cufflinks	exon	117633950	117634032	.	+	.	gene_id "XLOC_001432"; transcript_id "5_00002424"; exon_number "16"; gene_name "uc001egy.2"; oId "SC3.1204.2"; nearest_ref "uc001egy.2"; class_code "j"; tss_id "TSS1423";
chr1	Cufflinks	exon	117634439	117634572	.	+	.	gene_id "XLOC_001432"; transcript_id "5_00002424"; exon_number "17"; gene_name "uc001egy.2"; oId "SC3.1204.2"; nearest_ref "uc001egy.2"; class_code "j"; tss_id "TSS1423";
chr1	Cufflinks	exon	117635353	117635523	.	+	.	gene_id "XLOC_001432"; transcript_id "5_00002424"; exon_number "18"; gene_name "uc001egy.2"; oId "SC3.1204.2"; nearest_ref "uc001egy.2"; class_code "j"; tss_id "TSS1423";
chr1	Cufflinks	exon	117637931	117637989	.	+	.	gene_id "XLOC_001432"; transcript_id "5_00002424"; exon_number "19"; gene_name "uc001egy.2"; oId "SC3.1204.2"; nearest_ref "uc001egy.2"; class_code "j"; tss_id "TSS1423";
chr1	Cufflinks	exon	117638771	117638921	.	+	.	gene_id "XLOC_001432"; transcript_id "5_00002424"; exon_number "20"; gene_name "uc001egy.2"; oId "SC3.1204.2"; nearest_ref "uc001egy.2"; class_code "j"; tss_id "TSS1423";
chr1	Cufflinks	exon	117639973	117640055	.	+	.	gene_id "XLOC_001432"; transcript_id "5_00002424"; exon_number "21"; gene_name "uc001egy.2"; oId "SC3.1204.2"; nearest_ref "uc001egy.2"; class_code "j"; tss_id "TSS1423";
chr1	Cufflinks	exon	117641455	117641529	.	+	.	gene_id "XLOC_001432"; transcript_id "5_00002424"; exon_number "22"; gene_name "uc001egy.2"; oId "SC3.1204.2"; nearest_ref "uc001egy.2"; class_code "j"; tss_id "TSS1423";
chr1	Cufflinks	exon	117644002	117644184	.	+	.	gene_id "XLOC_001432"; transcript_id "5_00002424"; exon_number "23"; gene_name "uc001egy.2"; oId "SC3.1204.2"; nearest_ref "uc001egy.2"; class_code "j"; tss_id "TSS1423";
chr1	Cufflinks	exon	117644816	117645059	.	+	.	gene_id "XLOC_001432"; transcript_id "5_00002424"; exon_number "24"; gene_name "uc001egy.2"; oId "SC3.1204.2"; nearest_ref "uc001egy.2"; class_code "j"; tss_id "TSS1423";
chr1	Cufflinks	exon	117602948	117602996	.	+	.	gene_id "XLOC_001432"; transcript_id "5_00011982"; exon_number "1"; gene_name "uc001egy.2"; oId "upf3.1197.3"; nearest_ref "uc001egy.2"; class_code "j"; tss_id "TSS1423";
chr1	Cufflinks	exon	117603077	117603179	.	+	.	gene_id "XLOC_001432"; transcript_id "5_00011982"; exon_number "2"; gene_name "uc001egy.2"; oId "upf3.1197.3"; nearest_ref "uc001egy.2"; class_code "j"; tss_id "TSS1423";
chr1	Cufflinks	exon	117605009	117605095	.	+	.	gene_id "XLOC_001432"; transcript_id "5_00011982"; exon_number "3"; gene_name "uc001egy.2"; oId "upf3.1197.3"; nearest_ref "uc001egy.2"; class_code "j"; tss_id "TSS1423";
chr1	Cufflinks	exon	117616283	117616349	.	+	.	gene_id "XLOC_001432"; transcript_id "5_00011982"; exon_number "4"; gene_name "uc001egy.2"; oId "upf3.1197.3"; nearest_ref "uc001egy.2"; class_code "j"; tss_id "TSS1423";
chr1	Cufflinks	exon	117617492	117618481	.	+	.	gene_id "XLOC_001432"; transcript_id "5_00011982"; exon_number "5"; gene_name "uc001egy.2"; oId "upf3.1197.3"; nearest_ref "uc001egy.2"; class_code "j"; tss_id "TSS1423";
chr1	Cufflinks	exon	117618802	117618916	.	+	.	gene_id "XLOC_001432"; transcript_id "5_00011982"; exon_number "6"; gene_name "uc001egy.2"; oId "upf3.1197.3"; nearest_ref "uc001egy.2"; class_code "j"; tss_id "TSS1423";
chr1	Cufflinks	exon	117619263	117619445	.	+	.	gene_id "XLOC_001432"; transcript_id "5_00011982"; exon_number "7"; gene_name "uc001egy.2"; oId "upf3.1197.3"; nearest_ref "uc001egy.2"; class_code "j"; tss_id "TSS1423";
chr1	Cufflinks	exon	117620538	117620665	.	+	.	gene_id "XLOC_001432"; transcript_id "5_00011982"; exon_number "8"; gene_name "uc001egy.2"; oId "upf3.1197.3"; nearest_ref "uc001egy.2"; class_code "j"; tss_id "TSS1423";
chr1	Cufflinks	exon	117622190	117622271	.	+	.	gene_id "XLOC_001432"; transcript_id "5_00011982"; exon_number "9"; gene_name "uc001egy.2"; oId "upf3.1197.3"; nearest_ref "uc001egy.2"; class_code "j"; tss_id "TSS1423";
chr1	Cufflinks	exon	117624450	117624569	.	+	.	gene_id "XLOC_001432"; transcript_id "5_00011982"; exon_number "10"; gene_name "uc001egy.2"; oId "upf3.1197.3"; nearest_ref "uc001egy.2"; class_code "j"; tss_id "TSS1423";
chr1	Cufflinks	exon	117626640	117626790	.	+	.	gene_id "XLOC_001432"; transcript_id "5_00011982"; exon_number "11"; gene_name "uc001egy.2"; oId "upf3.1197.3"; nearest_ref "uc001egy.2"; class_code "j"; tss_id "TSS1423";
chr1	Cufflinks	exon	117629039	117629144	.	+	.	gene_id "XLOC_001432"; transcript_id "5_00011982"; exon_number "12"; gene_name "uc001egy.2"; oId "upf3.1197.3"; nearest_ref "uc001egy.2"; class_code "j"; tss_id "TSS1423";
chr1	Cufflinks	exon	117631423	117631604	.	+	.	gene_id "XLOC_001432"; transcript_id "5_00011982"; exon_number "13"; gene_name "uc001egy.2"; oId "upf3.1197.3"; nearest_ref "uc001egy.2"; class_code "j"; tss_id "TSS1423";
chr1	Cufflinks	exon	117632677	117632830	.	+	.	gene_id "XLOC_001432"; transcript_id "5_00011982"; exon_number "14"; gene_name "uc001egy.2"; oId "upf3.1197.3"; nearest_ref "uc001egy.2"; class_code "j"; tss_id "TSS1423";
chr1	Cufflinks	exon	117633154	117633245	.	+	.	gene_id "XLOC_001432"; transcript_id "5_00011982"; exon_number "15"; gene_name "uc001egy.2"; oId "upf3.1197.3"; nearest_ref "uc001egy.2"; class_code "j"; tss_id "TSS1423";
chr1	Cufflinks	exon	117633950	117634032	.	+	.	gene_id "XLOC_001432"; transcript_id "5_00011982"; exon_number "16"; gene_name "uc001egy.2"; oId "upf3.1197.3"; nearest_ref "uc001egy.2"; class_code "j"; tss_id "TSS1423";
chr1	Cufflinks	exon	117634439	117634572	.	+	.	gene_id "XLOC_001432"; transcript_id "5_00011982"; exon_number "17"; gene_name "uc001egy.2"; oId "upf3.1197.3"; nearest_ref "uc001egy.2"; class_code "j"; tss_id "TSS1423";
chr1	Cufflinks	exon	117635353	117635523	.	+	.	gene_id "XLOC_001432"; transcript_id "5_00011982"; exon_number "18"; gene_name "uc001egy.2"; oId "upf3.1197.3"; nearest_ref "uc001egy.2"; class_code "j"; tss_id "TSS1423";
chr1	Cufflinks	exon	117637931	117637989	.	+	.	gene_id "XLOC_001432"; transcript_id "5_00011982"; exon_number "19"; gene_name "uc001egy.2"; oId "upf3.1197.3"; nearest_ref "uc001egy.2"; class_code "j"; tss_id "TSS1423";
chr1	Cufflinks	exon	117638771	117638921	.	+	.	gene_id "XLOC_001432"; transcript_id "5_00011982"; exon_number "20"; gene_name "uc001egy.2"; oId "upf3.1197.3"; nearest_ref "uc001egy.2"; class_code "j"; tss_id "TSS1423";
chr1	Cufflinks	exon	117639973	117640055	.	+	.	gene_id "XLOC_001432"; transcript_id "5_00011982"; exon_number "21"; gene_name "uc001egy.2"; oId "upf3.1197.3"; nearest_ref "uc001egy.2"; class_code "j"; tss_id "TSS1423";
chr1	Cufflinks	exon	117641455	117641529	.	+	.	gene_id "XLOC_001432"; transcript_id "5_00011982"; exon_number "22"; gene_name "uc001egy.2"; oId "upf3.1197.3"; nearest_ref "uc001egy.2"; class_code "j"; tss_id "TSS1423";
chr1	Cufflinks	exon	117644002	117644184	.	+	.	gene_id "XLOC_001432"; transcript_id "5_00011982"; exon_number "23"; gene_name "uc001egy.2"; oId "upf3.1197.3"; nearest_ref "uc001egy.2"; class_code "j"; tss_id "TSS1423";
chr1	Cufflinks	exon	117644816	117645886	.	+	.	gene_id "XLOC_001432"; transcript_id "5_00011982"; exon_number "24"; gene_name "uc001egy.2"; oId "upf3.1197.3"; nearest_ref "uc001egy.2"; class_code "j"; tss_id "TSS1423";
chr1	Cufflinks	exon	117602949	117602996	.	+	.	gene_id "XLOC_001432"; transcript_id "5_00013750"; exon_number "1"; gene_name "uc001egy.2"; oId "upf1_r4.2028.3"; nearest_ref "uc001egy.2"; class_code "j"; tss_id "TSS1423";
chr1	Cufflinks	exon	117603077	117603179	.	+	.	gene_id "XLOC_001432"; transcript_id "5_00013750"; exon_number "2"; gene_name "uc001egy.2"; oId "upf1_r4.2028.3"; nearest_ref "uc001egy.2"; class_code "j"; tss_id "TSS1423";
chr1	Cufflinks	exon	117605009	117605095	.	+	.	gene_id "XLOC_001432"; transcript_id "5_00013750"; exon_number "3"; gene_name "uc001egy.2"; oId "upf1_r4.2028.3"; nearest_ref "uc001egy.2"; class_code "j"; tss_id "TSS1423";
chr1	Cufflinks	exon	117616283	117616349	.	+	.	gene_id "XLOC_001432"; transcript_id "5_00013750"; exon_number "4"; gene_name "uc001egy.2"; oId "upf1_r4.2028.3"; nearest_ref "uc001egy.2"; class_code "j"; tss_id "TSS1423";
chr1	Cufflinks	exon	117617492	117618481	.	+	.	gene_id "XLOC_001432"; transcript_id "5_00013750"; exon_number "5"; gene_name "uc001egy.2"; oId "upf1_r4.2028.3"; nearest_ref "uc001egy.2"; class_code "j"; tss_id "TSS1423";
chr1	Cufflinks	exon	117618802	117618916	.	+	.	gene_id "XLOC_001432"; transcript_id "5_00013750"; exon_number "6"; gene_name "uc001egy.2"; oId "upf1_r4.2028.3"; nearest_ref "uc001egy.2"; class_code "j"; tss_id "TSS1423";
chr1	Cufflinks	exon	117619263	117619445	.	+	.	gene_id "XLOC_001432"; transcript_id "5_00013750"; exon_number "7"; gene_name "uc001egy.2"; oId "upf1_r4.2028.3"; nearest_ref "uc001egy.2"; class_code "j"; tss_id "TSS1423";
chr1	Cufflinks	exon	117620538	117620665	.	+	.	gene_id "XLOC_001432"; transcript_id "5_00013750"; exon_number "8"; gene_name "uc001egy.2"; oId "upf1_r4.2028.3"; nearest_ref "uc001egy.2"; class_code "j"; tss_id "TSS1423";
chr1	Cufflinks	exon	117622190	117622271	.	+	.	gene_id "XLOC_001432"; transcript_id "5_00013750"; exon_number "9"; gene_name "uc001egy.2"; oId "upf1_r4.2028.3"; nearest_ref "uc001egy.2"; class_code "j"; tss_id "TSS1423";
chr1	Cufflinks	exon	117624450	117624569	.	+	.	gene_id "XLOC_001432"; transcript_id "5_00013750"; exon_number "10"; gene_name "uc001egy.2"; oId "upf1_r4.2028.3"; nearest_ref "uc001egy.2"; class_code "j"; tss_id "TSS1423";
chr1	Cufflinks	exon	117629039	117629144	.	+	.	gene_id "XLOC_001432"; transcript_id "5_00013750"; exon_number "11"; gene_name "uc001egy.2"; oId "upf1_r4.2028.3"; nearest_ref "uc001egy.2"; class_code "j"; tss_id "TSS1423";
chr1	Cufflinks	exon	117631423	117631604	.	+	.	gene_id "XLOC_001432"; transcript_id "5_00013750"; exon_number "12"; gene_name "uc001egy.2"; oId "upf1_r4.2028.3"; nearest_ref "uc001egy.2"; class_code "j"; tss_id "TSS1423";
chr1	Cufflinks	exon	117632677	117632830	.	+	.	gene_id "XLOC_001432"; transcript_id "5_00013750"; exon_number "13"; gene_name "uc001egy.2"; oId "upf1_r4.2028.3"; nearest_ref "uc001egy.2"; class_code "j"; tss_id "TSS1423";
chr1	Cufflinks	exon	117633154	117633245	.	+	.	gene_id "XLOC_001432"; transcript_id "5_00013750"; exon_number "14"; gene_name "uc001egy.2"; oId "upf1_r4.2028.3"; nearest_ref "uc001egy.2"; class_code "j"; tss_id "TSS1423";
chr1	Cufflinks	exon	117633946	117634032	.	+	.	gene_id "XLOC_001432"; transcript_id "5_00013750"; exon_number "15"; gene_name "uc001egy.2"; oId "upf1_r4.2028.3"; nearest_ref "uc001egy.2"; class_code "j"; tss_id "TSS1423";
chr1	Cufflinks	exon	117634439	117634572	.	+	.	gene_id "XLOC_001432"; transcript_id "5_00013750"; exon_number "16"; gene_name "uc001egy.2"; oId "upf1_r4.2028.3"; nearest_ref "uc001egy.2"; class_code "j"; tss_id "TSS1423";
chr1	Cufflinks	exon	117635353	117635523	.	+	.	gene_id "XLOC_001432"; transcript_id "5_00013750"; exon_number "17"; gene_name "uc001egy.2"; oId "upf1_r4.2028.3"; nearest_ref "uc001egy.2"; class_code "j"; tss_id "TSS1423";
chr1	Cufflinks	exon	117637931	117637989	.	+	.	gene_id "XLOC_001432"; transcript_id "5_00013750"; exon_number "18"; gene_name "uc001egy.2"; oId "upf1_r4.2028.3"; nearest_ref "uc001egy.2"; class_code "j"; tss_id "TSS1423";
chr1	Cufflinks	exon	117638771	117638921	.	+	.	gene_id "XLOC_001432"; transcript_id "5_00013750"; exon_number "19"; gene_name "uc001egy.2"; oId "upf1_r4.2028.3"; nearest_ref "uc001egy.2"; class_code "j"; tss_id "TSS1423";
chr1	Cufflinks	exon	117639973	117640055	.	+	.	gene_id "XLOC_001432"; transcript_id "5_00013750"; exon_number "20"; gene_name "uc001egy.2"; oId "upf1_r4.2028.3"; nearest_ref "uc001egy.2"; class_code "j"; tss_id "TSS1423";
chr1	Cufflinks	exon	117640828	117640848	.	+	.	gene_id "XLOC_001432"; transcript_id "5_00013750"; exon_number "21"; gene_name "uc001egy.2"; oId "upf1_r4.2028.3"; nearest_ref "uc001egy.2"; class_code "j"; tss_id "TSS1423";
chr1	hg19_knownGene	exon	117602949	117602996	.	+	.	gene_id "XLOC_001432"; transcript_id "5_00002426"; exon_number "1"; gene_name "uc001egy.2"; oId "uc001egy.2"; nearest_ref "uc001egy.2"; class_code "="; tss_id "TSS1423"; p_id "P1509";
chr1	hg19_knownGene	exon	117603077	117603179	.	+	.	gene_id "XLOC_001432"; transcript_id "5_00002426"; exon_number "2"; gene_name "uc001egy.2"; oId "uc001egy.2"; nearest_ref "uc001egy.2"; class_code "="; tss_id "TSS1423"; p_id "P1509";
chr1	hg19_knownGene	exon	117605009	117605095	.	+	.	gene_id "XLOC_001432"; transcript_id "5_00002426"; exon_number "3"; gene_name "uc001egy.2"; oId "uc001egy.2"; nearest_ref "uc001egy.2"; class_code "="; tss_id "TSS1423"; p_id "P1509";
chr1	hg19_knownGene	exon	117616283	117616349	.	+	.	gene_id "XLOC_001432"; transcript_id "5_00002426"; exon_number "4"; gene_name "uc001egy.2"; oId "uc001egy.2"; nearest_ref "uc001egy.2"; class_code "="; tss_id "TSS1423"; p_id "P1509";
chr1	hg19_knownGene	exon	117617492	117618481	.	+	.	gene_id "XLOC_001432"; transcript_id "5_00002426"; exon_number "5"; gene_name "uc001egy.2"; oId "uc001egy.2"; nearest_ref "uc001egy.2"; class_code "="; tss_id "TSS1423"; p_id "P1509";
chr1	hg19_knownGene	exon	117618802	117618916	.	+	.	gene_id "XLOC_001432"; transcript_id "5_00002426"; exon_number "6"; gene_name "uc001egy.2"; oId "uc001egy.2"; nearest_ref "uc001egy.2"; class_code "="; tss_id "TSS1423"; p_id "P1509";
chr1	hg19_knownGene	exon	117619263	117619445	.	+	.	gene_id "XLOC_001432"; transcript_id "5_00002426"; exon_number "7"; gene_name "uc001egy.2"; oId "uc001egy.2"; nearest_ref "uc001egy.2"; class_code "="; tss_id "TSS1423"; p_id "P1509";
chr1	hg19_knownGene	exon	117620538	117620665	.	+	.	gene_id "XLOC_001432"; transcript_id "5_00002426"; exon_number "8"; gene_name "uc001egy.2"; oId "uc001egy.2"; nearest_ref "uc001egy.2"; class_code "="; tss_id "TSS1423"; p_id "P1509";
chr1	hg19_knownGene	exon	117622190	117622271	.	+	.	gene_id "XLOC_001432"; transcript_id "5_00002426"; exon_number "9"; gene_name "uc001egy.2"; oId "uc001egy.2"; nearest_ref "uc001egy.2"; class_code "="; tss_id "TSS1423"; p_id "P1509";
chr1	hg19_knownGene	exon	117624450	117624569	.	+	.	gene_id "XLOC_001432"; transcript_id "5_00002426"; exon_number "10"; gene_name "uc001egy.2"; oId "uc001egy.2"; nearest_ref "uc001egy.2"; class_code "="; tss_id "TSS1423"; p_id "P1509";
chr1	hg19_knownGene	exon	117626640	117626790	.	+	.	gene_id "XLOC_001432"; transcript_id "5_00002426"; exon_number "11"; gene_name "uc001egy.2"; oId "uc001egy.2"; nearest_ref "uc001egy.2"; class_code "="; tss_id "TSS1423"; p_id "P1509";
chr1	hg19_knownGene	exon	117629039	117629144	.	+	.	gene_id "XLOC_001432"; transcript_id "5_00002426"; exon_number "12"; gene_name "uc001egy.2"; oId "uc001egy.2"; nearest_ref "uc001egy.2"; class_code "="; tss_id "TSS1423"; p_id "P1509";
```
