## Supplemental Table 1 for "Polysome fractionation analysis reveals features important for human nonsense-mediated mRNA decay": combined_sc-upf.combinedF_oldHeLaPlus_161228.gtf (part 7 of 224)

```
chr1	hg19_knownGene	exon	117631423	117631604	.	+	.	gene_id "XLOC_001432"; transcript_id "5_00002426"; exon_number "13"; gene_name "uc001egy.2"; oId "uc001egy.2"; nearest_ref "uc001egy.2"; class_code "="; tss_id "TSS1423"; p_id "P1509";
chr1	hg19_knownGene	exon	117632677	117632830	.	+	.	gene_id "XLOC_001432"; transcript_id "5_00002426"; exon_number "14"; gene_name "uc001egy.2"; oId "uc001egy.2"; nearest_ref "uc001egy.2"; class_code "="; tss_id "TSS1423"; p_id "P1509";
chr1	hg19_knownGene	exon	117633154	117633245	.	+	.	gene_id "XLOC_001432"; transcript_id "5_00002426"; exon_number "15"; gene_name "uc001egy.2"; oId "uc001egy.2"; nearest_ref "uc001egy.2"; class_code "="; tss_id "TSS1423"; p_id "P1509";
chr1	hg19_knownGene	exon	117633950	117634032	.	+	.	gene_id "XLOC_001432"; transcript_id "5_00002426"; exon_number "16"; gene_name "uc001egy.2"; oId "uc001egy.2"; nearest_ref "uc001egy.2"; class_code "="; tss_id "TSS1423"; p_id "P1509";
chr1	hg19_knownGene	exon	117634439	117634572	.	+	.	gene_id "XLOC_001432"; transcript_id "5_00002426"; exon_number "17"; gene_name "uc001egy.2"; oId "uc001egy.2"; nearest_ref "uc001egy.2"; class_code "="; tss_id "TSS1423"; p_id "P1509";
chr1	hg19_knownGene	exon	117635353	117635523	.	+	.	gene_id "XLOC_001432"; transcript_id "5_00002426"; exon_number "18"; gene_name "uc001egy.2"; oId "uc001egy.2"; nearest_ref "uc001egy.2"; class_code "="; tss_id "TSS1423"; p_id "P1509";
chr1	hg19_knownGene	exon	117637931	117637989	.	+	.	gene_id "XLOC_001432"; transcript_id "5_00002426"; exon_number "19"; gene_name "uc001egy.2"; oId "uc001egy.2"; nearest_ref "uc001egy.2"; class_code "="; tss_id "TSS1423"; p_id "P1509";
chr1	hg19_knownGene	exon	117638771	117638921	.	+	.	gene_id "XLOC_001432"; transcript_id "5_00002426"; exon_number "20"; gene_name "uc001egy.2"; oId "uc001egy.2"; nearest_ref "uc001egy.2"; class_code "="; tss_id "TSS1423"; p_id "P1509";
chr1	hg19_knownGene	exon	117639973	117640055	.	+	.	gene_id "XLOC_001432"; transcript_id "5_00002426"; exon_number "21"; gene_name "uc001egy.2"; oId "uc001egy.2"; nearest_ref "uc001egy.2"; class_code "="; tss_id "TSS1423"; p_id "P1509";
chr1	hg19_knownGene	exon	117641455	117641529	.	+	.	gene_id "XLOC_001432"; transcript_id "5_00002426"; exon_number "22"; gene_name "uc001egy.2"; oId "uc001egy.2"; nearest_ref "uc001egy.2"; class_code "="; tss_id "TSS1423"; p_id "P1509";
chr1	hg19_knownGene	exon	117644002	117645489	.	+	.	gene_id "XLOC_001432"; transcript_id "5_00002426"; exon_number "23"; gene_name "uc001egy.2"; oId "uc001egy.2"; nearest_ref "uc001egy.2"; class_code "="; tss_id "TSS1423"; p_id "P1509";
chr1	Cufflinks	exon	117646733	117650070	.	+	.	gene_id "XLOC_001433"; transcript_id "5_00002427"; exon_number "1"; gene_name "uc001egy.2"; oId "SC3.1199.1"; nearest_ref "uc001egy.2"; class_code "p";
chr1	hg19_knownGene	exon	117910085	117911107	.	+	.	gene_id "XLOC_001434"; transcript_id "5_00002428"; exon_number "1"; gene_name "uc009whg.1"; oId "uc009whg.1"; nearest_ref "uc009whg.1"; class_code "="; tss_id "TSS1424"; p_id "P1512";
chr1	hg19_knownGene	exon	117957335	117957453	.	+	.	gene_id "XLOC_001434"; transcript_id "5_00002428"; exon_number "2"; gene_name "uc009whg.1"; oId "uc009whg.1"; nearest_ref "uc009whg.1"; class_code "="; tss_id "TSS1424"; p_id "P1512";
chr1	hg19_knownGene	exon	117963191	117963271	.	+	.	gene_id "XLOC_001434"; transcript_id "5_00002428"; exon_number "3"; gene_name "uc009whg.1"; oId "uc009whg.1"; nearest_ref "uc009whg.1"; class_code "="; tss_id "TSS1424"; p_id "P1512";
chr1	hg19_knownGene	exon	117984853	117984947	.	+	.	gene_id "XLOC_001434"; transcript_id "5_00002428"; exon_number "4"; gene_name "uc009whg.1"; oId "uc009whg.1"; nearest_ref "uc009whg.1"; class_code "="; tss_id "TSS1424"; p_id "P1512";
chr1	hg19_knownGene	exon	118003111	118003234	.	+	.	gene_id "XLOC_001434"; transcript_id "5_00002428"; exon_number "5"; gene_name "uc009whg.1"; oId "uc009whg.1"; nearest_ref "uc009whg.1"; class_code "="; tss_id "TSS1424"; p_id "P1512";
chr1	hg19_knownGene	exon	118008956	118009049	.	+	.	gene_id "XLOC_001434"; transcript_id "5_00002428"; exon_number "6"; gene_name "uc009whg.1"; oId "uc009whg.1"; nearest_ref "uc009whg.1"; class_code "="; tss_id "TSS1424"; p_id "P1512";
chr1	hg19_knownGene	exon	118035769	118035884	.	+	.	gene_id "XLOC_001434"; transcript_id "5_00002428"; exon_number "7"; gene_name "uc009whg.1"; oId "uc009whg.1"; nearest_ref "uc009whg.1"; class_code "="; tss_id "TSS1424"; p_id "P1512";
chr1	hg19_knownGene	exon	118039385	118039604	.	+	.	gene_id "XLOC_001434"; transcript_id "5_00002428"; exon_number "8"; gene_name "uc009whg.1"; oId "uc009whg.1"; nearest_ref "uc009whg.1"; class_code "="; tss_id "TSS1424"; p_id "P1512";
chr1	hg19_knownGene	exon	118042004	118042176	.	+	.	gene_id "XLOC_001434"; transcript_id "5_00002428"; exon_number "9"; gene_name "uc009whg.1"; oId "uc009whg.1"; nearest_ref "uc009whg.1"; class_code "="; tss_id "TSS1424"; p_id "P1512";
chr1	hg19_knownGene	exon	117910085	117911107	.	+	.	gene_id "XLOC_001434"; transcript_id "5_00002429"; exon_number "1"; gene_name "uc001ehd.1"; oId "uc001ehd.1"; nearest_ref "uc001ehd.1"; class_code "="; tss_id "TSS1424"; p_id "P1511";
chr1	hg19_knownGene	exon	117944808	117945063	.	+	.	gene_id "XLOC_001434"; transcript_id "5_00002429"; exon_number "2"; gene_name "uc001ehd.1"; oId "uc001ehd.1"; nearest_ref "uc001ehd.1"; class_code "="; tss_id "TSS1424"; p_id "P1511";
chr1	hg19_knownGene	exon	117948171	117948267	.	+	.	gene_id "XLOC_001434"; transcript_id "5_00002429"; exon_number "3"; gene_name "uc001ehd.1"; oId "uc001ehd.1"; nearest_ref "uc001ehd.1"; class_code "="; tss_id "TSS1424"; p_id "P1511";
chr1	hg19_knownGene	exon	117957335	117957453	.	+	.	gene_id "XLOC_001434"; transcript_id "5_00002429"; exon_number "4"; gene_name "uc001ehd.1"; oId "uc001ehd.1"; nearest_ref "uc001ehd.1"; class_code "="; tss_id "TSS1424"; p_id "P1511";
chr1	hg19_knownGene	exon	117963191	117963271	.	+	.	gene_id "XLOC_001434"; transcript_id "5_00002429"; exon_number "5"; gene_name "uc001ehd.1"; oId "uc001ehd.1"; nearest_ref "uc001ehd.1"; class_code "="; tss_id "TSS1424"; p_id "P1511";
chr1	hg19_knownGene	exon	117984853	117984947	.	+	.	gene_id "XLOC_001434"; transcript_id "5_00002429"; exon_number "6"; gene_name "uc001ehd.1"; oId "uc001ehd.1"; nearest_ref "uc001ehd.1"; class_code "="; tss_id "TSS1424"; p_id "P1511";
chr1	hg19_knownGene	exon	118003111	118003234	.	+	.	gene_id "XLOC_001434"; transcript_id "5_00002429"; exon_number "7"; gene_name "uc001ehd.1"; oId "uc001ehd.1"; nearest_ref "uc001ehd.1"; class_code "="; tss_id "TSS1424"; p_id "P1511";
chr1	hg19_knownGene	exon	118008956	118009049	.	+	.	gene_id "XLOC_001434"; transcript_id "5_00002429"; exon_number "8"; gene_name "uc001ehd.1"; oId "uc001ehd.1"; nearest_ref "uc001ehd.1"; class_code "="; tss_id "TSS1424"; p_id "P1511";
chr1	hg19_knownGene	exon	118035769	118035884	.	+	.	gene_id "XLOC_001434"; transcript_id "5_00002429"; exon_number "9"; gene_name "uc001ehd.1"; oId "uc001ehd.1"; nearest_ref "uc001ehd.1"; class_code "="; tss_id "TSS1424"; p_id "P1511";
chr1	hg19_knownGene	exon	118039385	118039604	.	+	.	gene_id "XLOC_001434"; transcript_id "5_00002429"; exon_number "10"; gene_name "uc001ehd.1"; oId "uc001ehd.1"; nearest_ref "uc001ehd.1"; class_code "="; tss_id "TSS1424"; p_id "P1511";
chr1	hg19_knownGene	exon	118042004	118042176	.	+	.	gene_id "XLOC_001434"; transcript_id "5_00002429"; exon_number "11"; gene_name "uc001ehd.1"; oId "uc001ehd.1"; nearest_ref "uc001ehd.1"; class_code "="; tss_id "TSS1424"; p_id "P1511";
chr1	hg19_knownGene	exon	118045477	118045592	.	+	.	gene_id "XLOC_001434"; transcript_id "5_00002429"; exon_number "12"; gene_name "uc001ehd.1"; oId "uc001ehd.1"; nearest_ref "uc001ehd.1"; class_code "="; tss_id "TSS1424"; p_id "P1511";
chr1	hg19_knownGene	exon	118065447	118068320	.	+	.	gene_id "XLOC_001434"; transcript_id "5_00002429"; exon_number "13"; gene_name "uc001ehd.1"; oId "uc001ehd.1"; nearest_ref "uc001ehd.1"; class_code "="; tss_id "TSS1424"; p_id "P1511";
chr1	Cufflinks	exon	118069421	118071476	.	+	.	gene_id "XLOC_001435"; transcript_id "5_00002430"; exon_number "1"; gene_name "uc001ehd.1"; oId "upf3.1199.1"; nearest_ref "uc001ehd.1"; class_code "p";
chr1	Cufflinks	exon	118092317	118092407	.	+	.	gene_id "XLOC_001436"; transcript_id "5_00011983"; exon_number "1"; oId "upf3.1196.1"; class_code "u";
chr1	hg19_knownGene	exon	118148604	118148775	.	+	.	gene_id "XLOC_001437"; transcript_id "5_00002431"; exon_number "1"; gene_name "uc001ehe.2"; oId "uc001ehe.2"; nearest_ref "uc001ehe.2"; class_code "="; tss_id "TSS1425"; p_id "P1513";
chr1	hg19_knownGene	exon	118165464	118171010	.	+	.	gene_id "XLOC_001437"; transcript_id "5_00002431"; exon_number "2"; gene_name "uc001ehe.2"; oId "uc001ehe.2"; nearest_ref "uc001ehe.2"; class_code "="; tss_id "TSS1425"; p_id "P1513";
chr1	Cufflinks	exon	118471619	118472405	.	+	.	gene_id "XLOC_001438"; transcript_id "5_00002434"; exon_number "1"; gene_name "uc010oxe.1"; oId "uc010oxe.1_ext"; nearest_ref "uc010oxe.1"; class_code "="; tss_id "TSS1426"; p_id "P1515";
chr1	Cufflinks	exon	118475911	118476113	.	+	.	gene_id "XLOC_001438"; transcript_id "5_00002434"; exon_number "2"; gene_name "uc010oxe.1"; oId "uc010oxe.1_ext"; nearest_ref "uc010oxe.1"; class_code "="; tss_id "TSS1426"; p_id "P1515";
chr1	Cufflinks	exon	118477096	118477305	.	+	.	gene_id "XLOC_001438"; transcript_id "5_00002434"; exon_number "3"; gene_name "uc010oxe.1"; oId "uc010oxe.1_ext"; nearest_ref "uc010oxe.1"; class_code "="; tss_id "TSS1426"; p_id "P1515";
chr1	Cufflinks	exon	118479392	118479510	.	+	.	gene_id "XLOC_001438"; transcript_id "5_00002434"; exon_number "4"; gene_name "uc010oxe.1"; oId "uc010oxe.1_ext"; nearest_ref "uc010oxe.1"; class_code "="; tss_id "TSS1426"; p_id "P1515";
chr1	Cufflinks	exon	118481103	118481181	.	+	.	gene_id "XLOC_001438"; transcript_id "5_00002434"; exon_number "5"; gene_name "uc010oxe.1"; oId "uc010oxe.1_ext"; nearest_ref "uc010oxe.1"; class_code "="; tss_id "TSS1426"; p_id "P1515";
chr1	Cufflinks	exon	118482100	118482195	.	+	.	gene_id "XLOC_001438"; transcript_id "5_00002434"; exon_number "6"; gene_name "uc010oxe.1"; oId "uc010oxe.1_ext"; nearest_ref "uc010oxe.1"; class_code "="; tss_id "TSS1426"; p_id "P1515";
chr1	Cufflinks	exon	118483450	118483563	.	+	.	gene_id "XLOC_001438"; transcript_id "5_00002434"; exon_number "7"; gene_name "uc010oxe.1"; oId "uc010oxe.1_ext"; nearest_ref "uc010oxe.1"; class_code "="; tss_id "TSS1426"; p_id "P1515";
chr1	Cufflinks	exon	118483747	118483848	.	+	.	gene_id "XLOC_001438"; transcript_id "5_00002434"; exon_number "8"; gene_name "uc010oxe.1"; oId "uc010oxe.1_ext"; nearest_ref "uc010oxe.1"; class_code "="; tss_id "TSS1426"; p_id "P1515";
chr1	Cufflinks	exon	118484373	118484470	.	+	.	gene_id "XLOC_001438"; transcript_id "5_00002434"; exon_number "9"; gene_name "uc010oxe.1"; oId "uc010oxe.1_ext"; nearest_ref "uc010oxe.1"; class_code "="; tss_id "TSS1426"; p_id "P1515";
chr1	Cufflinks	exon	118485060	118485167	.	+	.	gene_id "XLOC_001438"; transcript_id "5_00002434"; exon_number "10"; gene_name "uc010oxe.1"; oId "uc010oxe.1_ext"; nearest_ref "uc010oxe.1"; class_code "="; tss_id "TSS1426"; p_id "P1515";
chr1	Cufflinks	exon	118486019	118486249	.	+	.	gene_id "XLOC_001438"; transcript_id "5_00002434"; exon_number "11"; gene_name "uc010oxe.1"; oId "uc010oxe.1_ext"; nearest_ref "uc010oxe.1"; class_code "="; tss_id "TSS1426"; p_id "P1515";
chr1	Cufflinks	exon	118488709	118488802	.	+	.	gene_id "XLOC_001438"; transcript_id "5_00002434"; exon_number "12"; gene_name "uc010oxe.1"; oId "uc010oxe.1_ext"; nearest_ref "uc010oxe.1"; class_code "="; tss_id "TSS1426"; p_id "P1515";
chr1	Cufflinks	exon	118491028	118491129	.	+	.	gene_id "XLOC_001438"; transcript_id "5_00002434"; exon_number "13"; gene_name "uc010oxe.1"; oId "uc010oxe.1_ext"; nearest_ref "uc010oxe.1"; class_code "="; tss_id "TSS1426"; p_id "P1515";
chr1	Cufflinks	exon	118492374	118492459	.	+	.	gene_id "XLOC_001438"; transcript_id "5_00002434"; exon_number "14"; gene_name "uc010oxe.1"; oId "uc010oxe.1_ext"; nearest_ref "uc010oxe.1"; class_code "="; tss_id "TSS1426"; p_id "P1515";
chr1	Cufflinks	exon	118492618	118492753	.	+	.	gene_id "XLOC_001438"; transcript_id "5_00002434"; exon_number "15"; gene_name "uc010oxe.1"; oId "uc010oxe.1_ext"; nearest_ref "uc010oxe.1"; class_code "="; tss_id "TSS1426"; p_id "P1515";
chr1	Cufflinks	exon	118493457	118493513	.	+	.	gene_id "XLOC_001438"; transcript_id "5_00002434"; exon_number "16"; gene_name "uc010oxe.1"; oId "uc010oxe.1_ext"; nearest_ref "uc010oxe.1"; class_code "="; tss_id "TSS1426"; p_id "P1515";
chr1	Cufflinks	exon	118494599	118494699	.	+	.	gene_id "XLOC_001438"; transcript_id "5_00002434"; exon_number "17"; gene_name "uc010oxe.1"; oId "uc010oxe.1_ext"; nearest_ref "uc010oxe.1"; class_code "="; tss_id "TSS1426"; p_id "P1515";
chr1	Cufflinks	exon	118494920	118495031	.	+	.	gene_id "XLOC_001438"; transcript_id "5_00002434"; exon_number "18"; gene_name "uc010oxe.1"; oId "uc010oxe.1_ext"; nearest_ref "uc010oxe.1"; class_code "="; tss_id "TSS1426"; p_id "P1515";
chr1	Cufflinks	exon	118495151	118495285	.	+	.	gene_id "XLOC_001438"; transcript_id "5_00002434"; exon_number "19"; gene_name "uc010oxe.1"; oId "uc010oxe.1_ext"; nearest_ref "uc010oxe.1"; class_code "="; tss_id "TSS1426"; p_id "P1515";
chr1	Cufflinks	exon	118495569	118495619	.	+	.	gene_id "XLOC_001438"; transcript_id "5_00002434"; exon_number "20"; gene_name "uc010oxe.1"; oId "uc010oxe.1_ext"; nearest_ref "uc010oxe.1"; class_code "="; tss_id "TSS1426"; p_id "P1515";
chr1	Cufflinks	exon	118496099	118496164	.	+	.	gene_id "XLOC_001438"; transcript_id "5_00002434"; exon_number "21"; gene_name "uc010oxe.1"; oId "uc010oxe.1_ext"; nearest_ref "uc010oxe.1"; class_code "="; tss_id "TSS1426"; p_id "P1515";
chr1	Cufflinks	exon	118496630	118496722	.	+	.	gene_id "XLOC_001438"; transcript_id "5_00002434"; exon_number "22"; gene_name "uc010oxe.1"; oId "uc010oxe.1_ext"; nearest_ref "uc010oxe.1"; class_code "="; tss_id "TSS1426"; p_id "P1515";
chr1	Cufflinks	exon	118497203	118497250	.	+	.	gene_id "XLOC_001438"; transcript_id "5_00002434"; exon_number "23"; gene_name "uc010oxe.1"; oId "uc010oxe.1_ext"; nearest_ref "uc010oxe.1"; class_code "="; tss_id "TSS1426"; p_id "P1515";
chr1	Cufflinks	exon	118497938	118497981	.	+	.	gene_id "XLOC_001438"; transcript_id "5_00002434"; exon_number "24"; gene_name "uc010oxe.1"; oId "uc010oxe.1_ext"; nearest_ref "uc010oxe.1"; class_code "="; tss_id "TSS1426"; p_id "P1515";
chr1	Cufflinks	exon	118499691	118499819	.	+	.	gene_id "XLOC_001438"; transcript_id "5_00002434"; exon_number "25"; gene_name "uc010oxe.1"; oId "uc010oxe.1_ext"; nearest_ref "uc010oxe.1"; class_code "="; tss_id "TSS1426"; p_id "P1515";
chr1	Cufflinks	exon	118501533	118501626	.	+	.	gene_id "XLOC_001438"; transcript_id "5_00002434"; exon_number "26"; gene_name "uc010oxe.1"; oId "uc010oxe.1_ext"; nearest_ref "uc010oxe.1"; class_code "="; tss_id "TSS1426"; p_id "P1515";
chr1	Cufflinks	exon	118501915	118503049	.	+	.	gene_id "XLOC_001438"; transcript_id "5_00002434"; exon_number "27"; gene_name "uc010oxe.1"; oId "uc010oxe.1_ext"; nearest_ref "uc010oxe.1"; class_code "="; tss_id "TSS1426"; p_id "P1515";
chr1	hg19_knownGene	exon	118472372	118472405	.	+	.	gene_id "XLOC_001438"; transcript_id "5_00002432"; exon_number "1"; gene_name "uc001ehh.2"; oId "uc001ehh.2"; nearest_ref "uc001ehh.2"; class_code "="; tss_id "TSS1427"; p_id "P1514";
chr1	hg19_knownGene	exon	118475911	118476012	.	+	.	gene_id "XLOC_001438"; transcript_id "5_00002432"; exon_number "2"; gene_name "uc001ehh.2"; oId "uc001ehh.2"; nearest_ref "uc001ehh.2"; class_code "="; tss_id "TSS1427"; p_id "P1514";
chr1	hg19_knownGene	exon	118476253	118476363	.	+	.	gene_id "XLOC_001438"; transcript_id "5_00002432"; exon_number "3"; gene_name "uc001ehh.2"; oId "uc001ehh.2"; nearest_ref "uc001ehh.2"; class_code "="; tss_id "TSS1427"; p_id "P1514";
chr1	hg19_knownGene	exon	118477096	118477305	.	+	.	gene_id "XLOC_001438"; transcript_id "5_00002432"; exon_number "4"; gene_name "uc001ehh.2"; oId "uc001ehh.2"; nearest_ref "uc001ehh.2"; class_code "="; tss_id "TSS1427"; p_id "P1514";
chr1	hg19_knownGene	exon	118479392	118479510	.	+	.	gene_id "XLOC_001438"; transcript_id "5_00002432"; exon_number "5"; gene_name "uc001ehh.2"; oId "uc001ehh.2"; nearest_ref "uc001ehh.2"; class_code "="; tss_id "TSS1427"; p_id "P1514";
chr1	hg19_knownGene	exon	118481103	118481181	.	+	.	gene_id "XLOC_001438"; transcript_id "5_00002432"; exon_number "6"; gene_name "uc001ehh.2"; oId "uc001ehh.2"; nearest_ref "uc001ehh.2"; class_code "="; tss_id "TSS1427"; p_id "P1514";
chr1	hg19_knownGene	exon	118482100	118482195	.	+	.	gene_id "XLOC_001438"; transcript_id "5_00002432"; exon_number "7"; gene_name "uc001ehh.2"; oId "uc001ehh.2"; nearest_ref "uc001ehh.2"; class_code "="; tss_id "TSS1427"; p_id "P1514";
chr1	hg19_knownGene	exon	118483450	118483563	.	+	.	gene_id "XLOC_001438"; transcript_id "5_00002432"; exon_number "8"; gene_name "uc001ehh.2"; oId "uc001ehh.2"; nearest_ref "uc001ehh.2"; class_code "="; tss_id "TSS1427"; p_id "P1514";
chr1	hg19_knownGene	exon	118483747	118483848	.	+	.	gene_id "XLOC_001438"; transcript_id "5_00002432"; exon_number "9"; gene_name "uc001ehh.2"; oId "uc001ehh.2"; nearest_ref "uc001ehh.2"; class_code "="; tss_id "TSS1427"; p_id "P1514";
chr1	hg19_knownGene	exon	118484373	118484470	.	+	.	gene_id "XLOC_001438"; transcript_id "5_00002432"; exon_number "10"; gene_name "uc001ehh.2"; oId "uc001ehh.2"; nearest_ref "uc001ehh.2"; class_code "="; tss_id "TSS1427"; p_id "P1514";
chr1	hg19_knownGene	exon	118472372	118472405	.	+	.	gene_id "XLOC_001438"; transcript_id "5_00002433"; exon_number "1"; gene_name "uc001ehi.2"; oId "uc001ehi.2"; nearest_ref "uc001ehi.2"; class_code "="; tss_id "TSS1427";
chr1	hg19_knownGene	exon	118475911	118476012	.	+	.	gene_id "XLOC_001438"; transcript_id "5_00002433"; exon_number "2"; gene_name "uc001ehi.2"; oId "uc001ehi.2"; nearest_ref "uc001ehi.2"; class_code "="; tss_id "TSS1427";
chr1	hg19_knownGene	exon	118502117	118502221	.	+	.	gene_id "XLOC_001438"; transcript_id "5_00002433"; exon_number "3"; gene_name "uc001ehi.2"; oId "uc001ehi.2"; nearest_ref "uc001ehi.2"; class_code "="; tss_id "TSS1427";
chr1	Cufflinks	exon	118472409	118472547	.	+	.	gene_id "XLOC_001438"; transcript_id "5_00002435"; exon_number "1"; gene_name "uc010oxe.1"; oId "upf3.1220.5"; nearest_ref "uc010oxe.1"; class_code "j"; tss_id "TSS1427";
chr1	Cufflinks	exon	118475911	118476113	.	+	.	gene_id "XLOC_001438"; transcript_id "5_00002435"; exon_number "2"; gene_name "uc010oxe.1"; oId "upf3.1220.5"; nearest_ref "uc010oxe.1"; class_code "j"; tss_id "TSS1427";
chr1	Cufflinks	exon	118477096	118477305	.	+	.	gene_id "XLOC_001438"; transcript_id "5_00002435"; exon_number "3"; gene_name "uc010oxe.1"; oId "upf3.1220.5"; nearest_ref "uc010oxe.1"; class_code "j"; tss_id "TSS1427";
chr1	Cufflinks	exon	118479392	118479510	.	+	.	gene_id "XLOC_001438"; transcript_id "5_00002435"; exon_number "4"; gene_name "uc010oxe.1"; oId "upf3.1220.5"; nearest_ref "uc010oxe.1"; class_code "j"; tss_id "TSS1427";
chr1	Cufflinks	exon	118481103	118481181	.	+	.	gene_id "XLOC_001438"; transcript_id "5_00002435"; exon_number "5"; gene_name "uc010oxe.1"; oId "upf3.1220.5"; nearest_ref "uc010oxe.1"; class_code "j"; tss_id "TSS1427";
chr1	Cufflinks	exon	118482100	118482195	.	+	.	gene_id "XLOC_001438"; transcript_id "5_00002435"; exon_number "6"; gene_name "uc010oxe.1"; oId "upf3.1220.5"; nearest_ref "uc010oxe.1"; class_code "j"; tss_id "TSS1427";
chr1	Cufflinks	exon	118483450	118483563	.	+	.	gene_id "XLOC_001438"; transcript_id "5_00002435"; exon_number "7"; gene_name "uc010oxe.1"; oId "upf3.1220.5"; nearest_ref "uc010oxe.1"; class_code "j"; tss_id "TSS1427";
chr1	Cufflinks	exon	118483747	118483848	.	+	.	gene_id "XLOC_001438"; transcript_id "5_00002435"; exon_number "8"; gene_name "uc010oxe.1"; oId "upf3.1220.5"; nearest_ref "uc010oxe.1"; class_code "j"; tss_id "TSS1427";
chr1	Cufflinks	exon	118484373	118484470	.	+	.	gene_id "XLOC_001438"; transcript_id "5_00002435"; exon_number "9"; gene_name "uc010oxe.1"; oId "upf3.1220.5"; nearest_ref "uc010oxe.1"; class_code "j"; tss_id "TSS1427";
chr1	Cufflinks	exon	118485060	118485167	.	+	.	gene_id "XLOC_001438"; transcript_id "5_00002435"; exon_number "10"; gene_name "uc010oxe.1"; oId "upf3.1220.5"; nearest_ref "uc010oxe.1"; class_code "j"; tss_id "TSS1427";
chr1	Cufflinks	exon	118486019	118486249	.	+	.	gene_id "XLOC_001438"; transcript_id "5_00002435"; exon_number "11"; gene_name "uc010oxe.1"; oId "upf3.1220.5"; nearest_ref "uc010oxe.1"; class_code "j"; tss_id "TSS1427";
chr1	Cufflinks	exon	118488709	118488802	.	+	.	gene_id "XLOC_001438"; transcript_id "5_00002435"; exon_number "12"; gene_name "uc010oxe.1"; oId "upf3.1220.5"; nearest_ref "uc010oxe.1"; class_code "j"; tss_id "TSS1427";
chr1	Cufflinks	exon	118491028	118491129	.	+	.	gene_id "XLOC_001438"; transcript_id "5_00002435"; exon_number "13"; gene_name "uc010oxe.1"; oId "upf3.1220.5"; nearest_ref "uc010oxe.1"; class_code "j"; tss_id "TSS1427";
chr1	Cufflinks	exon	118492374	118492459	.	+	.	gene_id "XLOC_001438"; transcript_id "5_00002435"; exon_number "14"; gene_name "uc010oxe.1"; oId "upf3.1220.5"; nearest_ref "uc010oxe.1"; class_code "j"; tss_id "TSS1427";
chr1	Cufflinks	exon	118492618	118492753	.	+	.	gene_id "XLOC_001438"; transcript_id "5_00002435"; exon_number "15"; gene_name "uc010oxe.1"; oId "upf3.1220.5"; nearest_ref "uc010oxe.1"; class_code "j"; tss_id "TSS1427";
chr1	Cufflinks	exon	118493457	118493513	.	+	.	gene_id "XLOC_001438"; transcript_id "5_00002435"; exon_number "16"; gene_name "uc010oxe.1"; oId "upf3.1220.5"; nearest_ref "uc010oxe.1"; class_code "j"; tss_id "TSS1427";
chr1	Cufflinks	exon	118494599	118494699	.	+	.	gene_id "XLOC_001438"; transcript_id "5_00002435"; exon_number "17"; gene_name "uc010oxe.1"; oId "upf3.1220.5"; nearest_ref "uc010oxe.1"; class_code "j"; tss_id "TSS1427";
chr1	Cufflinks	exon	118494920	118495031	.	+	.	gene_id "XLOC_001438"; transcript_id "5_00002435"; exon_number "18"; gene_name "uc010oxe.1"; oId "upf3.1220.5"; nearest_ref "uc010oxe.1"; class_code "j"; tss_id "TSS1427";
chr1	Cufflinks	exon	118495151	118495285	.	+	.	gene_id "XLOC_001438"; transcript_id "5_00002435"; exon_number "19"; gene_name "uc010oxe.1"; oId "upf3.1220.5"; nearest_ref "uc010oxe.1"; class_code "j"; tss_id "TSS1427";
chr1	Cufflinks	exon	118495569	118495619	.	+	.	gene_id "XLOC_001438"; transcript_id "5_00002435"; exon_number "20"; gene_name "uc010oxe.1"; oId "upf3.1220.5"; nearest_ref "uc010oxe.1"; class_code "j"; tss_id "TSS1427";
chr1	Cufflinks	exon	118496099	118496164	.	+	.	gene_id "XLOC_001438"; transcript_id "5_00002435"; exon_number "21"; gene_name "uc010oxe.1"; oId "upf3.1220.5"; nearest_ref "uc010oxe.1"; class_code "j"; tss_id "TSS1427";
chr1	Cufflinks	exon	118496630	118496722	.	+	.	gene_id "XLOC_001438"; transcript_id "5_00002435"; exon_number "22"; gene_name "uc010oxe.1"; oId "upf3.1220.5"; nearest_ref "uc010oxe.1"; class_code "j"; tss_id "TSS1427";
chr1	Cufflinks	exon	118497203	118497250	.	+	.	gene_id "XLOC_001438"; transcript_id "5_00002435"; exon_number "23"; gene_name "uc010oxe.1"; oId "upf3.1220.5"; nearest_ref "uc010oxe.1"; class_code "j"; tss_id "TSS1427";
chr1	Cufflinks	exon	118497938	118497981	.	+	.	gene_id "XLOC_001438"; transcript_id "5_00002435"; exon_number "24"; gene_name "uc010oxe.1"; oId "upf3.1220.5"; nearest_ref "uc010oxe.1"; class_code "j"; tss_id "TSS1427";
chr1	Cufflinks	exon	118499691	118499819	.	+	.	gene_id "XLOC_001438"; transcript_id "5_00002435"; exon_number "25"; gene_name "uc010oxe.1"; oId "upf3.1220.5"; nearest_ref "uc010oxe.1"; class_code "j"; tss_id "TSS1427";
chr1	Cufflinks	exon	118501533	118501626	.	+	.	gene_id "XLOC_001438"; transcript_id "5_00002435"; exon_number "26"; gene_name "uc010oxe.1"; oId "upf3.1220.5"; nearest_ref "uc010oxe.1"; class_code "j"; tss_id "TSS1427";
chr1	Cufflinks	exon	118501915	118503472	.	+	.	gene_id "XLOC_001438"; transcript_id "5_00002435"; exon_number "27"; gene_name "uc010oxe.1"; oId "upf3.1220.5"; nearest_ref "uc010oxe.1"; class_code "j"; tss_id "TSS1427";
chr1	Cufflinks	exon	118503904	118505484	.	+	.	gene_id "XLOC_001439"; transcript_id "5_00002436"; exon_number "1"; gene_name "uc001ehk.2"; oId "SC3.1226.1"; nearest_ref "uc001ehk.2"; class_code "i";
chr1	Cufflinks	exon	118505040	118506014	.	+	.	gene_id "XLOC_001439"; transcript_id "5_00009697"; exon_number "1"; gene_name "uc001ehk.2"; oId "SC4.1826.1"; nearest_ref "uc001ehk.2"; class_code "i";
chr1	Cufflinks	exon	118507244	118508552	.	+	.	gene_id "XLOC_001440"; transcript_id "5_00009698"; exon_number "1"; gene_name "uc001ehk.2"; oId "SC4.1827.1"; nearest_ref "uc001ehk.2"; class_code "i";
chr1	Cufflinks	exon	119683008	119683416	.	+	.	gene_id "XLOC_001441"; transcript_id "5_00002437"; exon_number "1"; gene_name "uc001eho.1"; oId "uc001eho.1_ext"; nearest_ref "uc001eho.1"; class_code "="; tss_id "TSS1428";
chr1	Cufflinks	exon	119689576	119689692	.	+	.	gene_id "XLOC_001441"; transcript_id "5_00002437"; exon_number "2"; gene_name "uc001eho.1"; oId "uc001eho.1_ext"; nearest_ref "uc001eho.1"; class_code "="; tss_id "TSS1428";
chr1	Cufflinks	exon	119693188	119693275	.	+	.	gene_id "XLOC_001441"; transcript_id "5_00002437"; exon_number "3"; gene_name "uc001eho.1"; oId "uc001eho.1_ext"; nearest_ref "uc001eho.1"; class_code "="; tss_id "TSS1428";
chr1	Cufflinks	exon	119693416	119694031	.	+	.	gene_id "XLOC_001441"; transcript_id "5_00002437"; exon_number "4"; gene_name "uc001eho.1"; oId "uc001eho.1_ext"; nearest_ref "uc001eho.1"; class_code "="; tss_id "TSS1428";
chr1	Cufflinks	exon	119683008	119683416	.	+	.	gene_id "XLOC_001441"; transcript_id "5_00002438"; exon_number "1"; gene_name "uc009whk.1"; oId "uc009whk.1_ext"; nearest_ref "uc009whk.1"; class_code "="; tss_id "TSS1428";
chr1	Cufflinks	exon	119693188	119693369	.	+	.	gene_id "XLOC_001441"; transcript_id "5_00002438"; exon_number "2"; gene_name "uc009whk.1"; oId "uc009whk.1_ext"; nearest_ref "uc009whk.1"; class_code "="; tss_id "TSS1428";
chr1	Cufflinks	exon	119724013	119724084	.	+	.	gene_id "XLOC_001441"; transcript_id "5_00002438"; exon_number "3"; gene_name "uc009whk.1"; oId "uc009whk.1_ext"; nearest_ref "uc009whk.1"; class_code "="; tss_id "TSS1428";
chr1	Cufflinks	exon	119724601	119726444	.	+	.	gene_id "XLOC_001441"; transcript_id "5_00002438"; exon_number "4"; gene_name "uc009whk.1"; oId "uc009whk.1_ext"; nearest_ref "uc009whk.1"; class_code "="; tss_id "TSS1428";
chr1	Cufflinks	exon	119683008	119683416	.	+	.	gene_id "XLOC_001441"; transcript_id "5_00002439"; exon_number "1"; gene_name "uc001ehp.1"; oId "uc001ehp.1_ext"; nearest_ref "uc001ehp.1"; class_code "="; tss_id "TSS1428";
chr1	Cufflinks	exon	119684370	119684436	.	+	.	gene_id "XLOC_001441"; transcript_id "5_00002439"; exon_number "2"; gene_name "uc001ehp.1"; oId "uc001ehp.1_ext"; nearest_ref "uc001ehp.1"; class_code "="; tss_id "TSS1428";
chr1	Cufflinks	exon	119689576	119689692	.	+	.	gene_id "XLOC_001441"; transcript_id "5_00002439"; exon_number "3"; gene_name "uc001ehp.1"; oId "uc001ehp.1_ext"; nearest_ref "uc001ehp.1"; class_code "="; tss_id "TSS1428";
chr1	Cufflinks	exon	119693188	119693369	.	+	.	gene_id "XLOC_001441"; transcript_id "5_00002439"; exon_number "4"; gene_name "uc001ehp.1"; oId "uc001ehp.1_ext"; nearest_ref "uc001ehp.1"; class_code "="; tss_id "TSS1428";
chr1	Cufflinks	exon	119804070	119804339	.	+	.	gene_id "XLOC_001441"; transcript_id "5_00002439"; exon_number "5"; gene_name "uc001ehp.1"; oId "uc001ehp.1_ext"; nearest_ref "uc001ehp.1"; class_code "="; tss_id "TSS1428";
chr1	Cufflinks	exon	119805525	119805567	.	+	.	gene_id "XLOC_001441"; transcript_id "5_00002439"; exon_number "6"; gene_name "uc001ehp.1"; oId "uc001ehp.1_ext"; nearest_ref "uc001ehp.1"; class_code "="; tss_id "TSS1428";
chr1	Cufflinks	exon	119817811	119818596	.	+	.	gene_id "XLOC_001441"; transcript_id "5_00002439"; exon_number "7"; gene_name "uc001ehp.1"; oId "uc001ehp.1_ext"; nearest_ref "uc001ehp.1"; class_code "="; tss_id "TSS1428";
chr1	Cufflinks	exon	119715072	119715622	.	+	.	gene_id "XLOC_001441"; transcript_id "5_00013766"; exon_number "1"; gene_name "uc001ehp.1"; oId "upf1_r4.2077.1"; nearest_ref "uc001ehp.1"; class_code "i";
chr1	Cufflinks	exon	119694308	119694664	.	+	.	gene_id "XLOC_001442"; transcript_id "5_00013756"; exon_number "1"; gene_name "uc001ehp.1"; oId "upf1_r4.2067.1"; nearest_ref "uc001ehp.1"; class_code "i";
chr1	Cufflinks	exon	119695908	119696095	.	+	.	gene_id "XLOC_001443"; transcript_id "5_00013757"; exon_number "1"; gene_name "uc001ehp.1"; oId "upf1_r4.2068.1"; nearest_ref "uc001ehp.1"; class_code "i";
chr1	Cufflinks	exon	119696847	119697099	.	+	.	gene_id "XLOC_001444"; transcript_id "5_00013758"; exon_number "1"; gene_name "uc001ehp.1"; oId "upf1_r4.2069.1"; nearest_ref "uc001ehp.1"; class_code "i";
chr1	Cufflinks	exon	119697394	119697537	.	+	.	gene_id "XLOC_001445"; transcript_id "5_00013759"; exon_number "1"; gene_name "uc001ehp.1"; oId "upf1_r4.2070.1"; nearest_ref "uc001ehp.1"; class_code "i";
chr1	Cufflinks	exon	119697655	119700903	.	+	.	gene_id "XLOC_001446"; transcript_id "5_00009700"; exon_number "1"; gene_name "uc001ehp.1"; oId "SC4.1814.1"; nearest_ref "uc001ehp.1"; class_code "i";
chr1	Cufflinks	exon	119701354	119701999	.	+	.	gene_id "XLOC_001447"; transcript_id "5_00011988"; exon_number "1"; gene_name "uc001ehp.1"; oId "upf3.1227.1"; nearest_ref "uc001ehp.1"; class_code "i";
chr1	Cufflinks	exon	119701525	119702210	.	+	.	gene_id "XLOC_001447"; transcript_id "5_00002442"; exon_number "1"; gene_name "uc001ehp.1"; oId "SC3.1238.1"; nearest_ref "uc001ehp.1"; class_code "i";
chr1	Cufflinks	exon	119701909	119702986	.	+	.	gene_id "XLOC_001447"; transcript_id "5_00013763"; exon_number "1"; gene_name "uc001ehp.1"; oId "upf1_r4.2074.1"; nearest_ref "uc001ehp.1"; class_code "i";
chr1	Cufflinks	exon	119702516	119703146	.	+	.	gene_id "XLOC_001447"; transcript_id "5_00011989"; exon_number "1"; gene_name "uc001ehp.1"; oId "upf3.1228.1"; nearest_ref "uc001ehp.1"; class_code "i";
chr1	Cufflinks	exon	119702916	119704037	.	+	.	gene_id "XLOC_001447"; transcript_id "5_00002443"; exon_number "1"; gene_name "uc001ehp.1"; oId "SC3.1239.1"; nearest_ref "uc001ehp.1"; class_code "i";
chr1	Cufflinks	exon	119703972	119704304	.	+	.	gene_id "XLOC_001447"; transcript_id "5_00013764"; exon_number "1"; gene_name "uc001ehp.1"; oId "upf1_r4.2075.1"; nearest_ref "uc001ehp.1"; class_code "i";
chr1	Cufflinks	exon	119714515	119714956	.	+	.	gene_id "XLOC_001448"; transcript_id "5_00013765"; exon_number "1"; gene_name "uc001ehp.1"; oId "upf1_r4.2076.1"; nearest_ref "uc001ehp.1"; class_code "i";
chr1	Cufflinks	exon	119776767	119777533	.	+	.	gene_id "XLOC_001449"; transcript_id "5_00009701"; exon_number "1"; gene_name "uc001ehp.1"; oId "SC4.1819.1"; nearest_ref "uc001ehp.1"; class_code "i";
chr1	Cufflinks	exon	119778937	119779185	.	+	.	gene_id "XLOC_001450"; transcript_id "5_00009702"; exon_number "1"; gene_name "uc001ehp.1"; oId "SC4.1820.1"; nearest_ref "uc001ehp.1"; class_code "i";
chr1	Cufflinks	exon	119791735	119792220	.	+	.	gene_id "XLOC_001451"; transcript_id "5_00009703"; exon_number "1"; gene_name "uc001ehp.1"; oId "SC4.1821.1"; nearest_ref "uc001ehp.1"; class_code "i";
chr1	Cufflinks	exon	119794557	119794950	.	+	.	gene_id "XLOC_001452"; transcript_id "5_00009704"; exon_number "1"; gene_name "uc001ehp.1"; oId "SC4.1822.1"; nearest_ref "uc001ehp.1"; class_code "i";
chr1	hg19_knownGene	exon	119911402	119911525	.	+	.	gene_id "XLOC_001453"; transcript_id "5_00002445"; exon_number "1"; gene_name "uc001ehr.1"; oId "uc001ehr.1"; nearest_ref "uc001ehr.1"; class_code "="; tss_id "TSS1431"; p_id "P1516";
chr1	hg19_knownGene	exon	119923701	119923839	.	+	.	gene_id "XLOC_001453"; transcript_id "5_00002445"; exon_number "2"; gene_name "uc001ehr.1"; oId "uc001ehr.1"; nearest_ref "uc001ehr.1"; class_code "="; tss_id "TSS1431"; p_id "P1516";
chr1	hg19_knownGene	exon	119925538	119925689	.	+	.	gene_id "XLOC_001453"; transcript_id "5_00002445"; exon_number "3"; gene_name "uc001ehr.1"; oId "uc001ehr.1"; nearest_ref "uc001ehr.1"; class_code "="; tss_id "TSS1431"; p_id "P1516";
chr1	hg19_knownGene	exon	119927399	119927676	.	+	.	gene_id "XLOC_001453"; transcript_id "5_00002445"; exon_number "4"; gene_name "uc001ehr.1"; oId "uc001ehr.1"; nearest_ref "uc001ehr.1"; class_code "="; tss_id "TSS1431"; p_id "P1516";
chr1	hg19_knownGene	exon	119929245	119929454	.	+	.	gene_id "XLOC_001453"; transcript_id "5_00002445"; exon_number "5"; gene_name "uc001ehr.1"; oId "uc001ehr.1"; nearest_ref "uc001ehr.1"; class_code "="; tss_id "TSS1431"; p_id "P1516";
chr1	hg19_knownGene	exon	119934733	119934891	.	+	.	gene_id "XLOC_001453"; transcript_id "5_00002445"; exon_number "6"; gene_name "uc001ehr.1"; oId "uc001ehr.1"; nearest_ref "uc001ehr.1"; class_code "="; tss_id "TSS1431"; p_id "P1516";
chr1	hg19_knownGene	exon	119935241	119935310	.	+	.	gene_id "XLOC_001453"; transcript_id "5_00002445"; exon_number "7"; gene_name "uc001ehr.1"; oId "uc001ehr.1"; nearest_ref "uc001ehr.1"; class_code "="; tss_id "TSS1431"; p_id "P1516";
chr1	hg19_knownGene	exon	119936408	119936751	.	+	.	gene_id "XLOC_001453"; transcript_id "5_00002445"; exon_number "8"; gene_name "uc001ehr.1"; oId "uc001ehr.1"; nearest_ref "uc001ehr.1"; class_code "="; tss_id "TSS1431"; p_id "P1516";
chr1	hg19_knownGene	exon	119911402	119911525	.	+	.	gene_id "XLOC_001453"; transcript_id "5_00002444"; exon_number "1"; gene_name "uc001ehq.1"; oId "uc001ehq.1"; nearest_ref "uc001ehq.1"; class_code "="; tss_id "TSS1431"; p_id "P1516";
chr1	hg19_knownGene	exon	119923127	119923346	.	+	.	gene_id "XLOC_001453"; transcript_id "5_00002444"; exon_number "2"; gene_name "uc001ehq.1"; oId "uc001ehq.1"; nearest_ref "uc001ehq.1"; class_code "="; tss_id "TSS1431"; p_id "P1516";
chr1	hg19_knownGene	exon	119923701	119923839	.	+	.	gene_id "XLOC_001453"; transcript_id "5_00002444"; exon_number "3"; gene_name "uc001ehq.1"; oId "uc001ehq.1"; nearest_ref "uc001ehq.1"; class_code "="; tss_id "TSS1431"; p_id "P1516";
chr1	hg19_knownGene	exon	119925538	119925689	.	+	.	gene_id "XLOC_001453"; transcript_id "5_00002444"; exon_number "4"; gene_name "uc001ehq.1"; oId "uc001ehq.1"; nearest_ref "uc001ehq.1"; class_code "="; tss_id "TSS1431"; p_id "P1516";
chr1	hg19_knownGene	exon	119927399	119927676	.	+	.	gene_id "XLOC_001453"; transcript_id "5_00002444"; exon_number "5"; gene_name "uc001ehq.1"; oId "uc001ehq.1"; nearest_ref "uc001ehq.1"; class_code "="; tss_id "TSS1431"; p_id "P1516";
chr1	hg19_knownGene	exon	119929245	119929454	.	+	.	gene_id "XLOC_001453"; transcript_id "5_00002444"; exon_number "6"; gene_name "uc001ehq.1"; oId "uc001ehq.1"; nearest_ref "uc001ehq.1"; class_code "="; tss_id "TSS1431"; p_id "P1516";
chr1	hg19_knownGene	exon	119934733	119934891	.	+	.	gene_id "XLOC_001453"; transcript_id "5_00002444"; exon_number "7"; gene_name "uc001ehq.1"; oId "uc001ehq.1"; nearest_ref "uc001ehq.1"; class_code "="; tss_id "TSS1431"; p_id "P1516";
chr1	hg19_knownGene	exon	119935241	119935310	.	+	.	gene_id "XLOC_001453"; transcript_id "5_00002444"; exon_number "8"; gene_name "uc001ehq.1"; oId "uc001ehq.1"; nearest_ref "uc001ehq.1"; class_code "="; tss_id "TSS1431"; p_id "P1516";
chr1	hg19_knownGene	exon	119936408	119936751	.	+	.	gene_id "XLOC_001453"; transcript_id "5_00002444"; exon_number "9"; gene_name "uc001ehq.1"; oId "uc001ehq.1"; nearest_ref "uc001ehq.1"; class_code "="; tss_id "TSS1431"; p_id "P1516";
chr1	Cufflinks	exon	119957270	119957825	.	+	.	gene_id "XLOC_001454"; transcript_id "5_00002447"; exon_number "1"; gene_name "uc001eht.2"; oId "uc001eht.2_ext"; nearest_ref "uc001eht.2"; class_code "="; tss_id "TSS1432"; p_id "P1518";
chr1	Cufflinks	exon	119957954	119958184	.	+	.	gene_id "XLOC_001454"; transcript_id "5_00002447"; exon_number "2"; gene_name "uc001eht.2"; oId "uc001eht.2_ext"; nearest_ref "uc001eht.2"; class_code "="; tss_id "TSS1432"; p_id "P1518";
chr1	Cufflinks	exon	119962041	119962205	.	+	.	gene_id "XLOC_001454"; transcript_id "5_00002447"; exon_number "3"; gene_name "uc001eht.2"; oId "uc001eht.2_ext"; nearest_ref "uc001eht.2"; class_code "="; tss_id "TSS1432"; p_id "P1518";
chr1	Cufflinks	exon	119964432	119965649	.	+	.	gene_id "XLOC_001454"; transcript_id "5_00002447"; exon_number "4"; gene_name "uc001eht.2"; oId "uc001eht.2_ext"; nearest_ref "uc001eht.2"; class_code "="; tss_id "TSS1432"; p_id "P1518";
chr1	hg19_knownGene	exon	119957270	119958184	.	+	.	gene_id "XLOC_001454"; transcript_id "5_00002446"; exon_number "1"; gene_name "uc001ehs.2"; oId "uc001ehs.2"; nearest_ref "uc001ehs.2"; class_code "="; tss_id "TSS1432"; p_id "P1518";
chr1	hg19_knownGene	exon	119962041	119962205	.	+	.	gene_id "XLOC_001454"; transcript_id "5_00002446"; exon_number "2"; gene_name "uc001ehs.2"; oId "uc001ehs.2"; nearest_ref "uc001ehs.2"; class_code "="; tss_id "TSS1432"; p_id "P1518";
chr1	hg19_knownGene	exon	119964432	119965649	.	+	.	gene_id "XLOC_001454"; transcript_id "5_00002446"; exon_number "3"; gene_name "uc001ehs.2"; oId "uc001ehs.2"; nearest_ref "uc001ehs.2"; class_code "="; tss_id "TSS1432"; p_id "P1518";
chr1	Cufflinks	exon	119957270	119957825	.	+	.	gene_id "XLOC_001454"; transcript_id "5_00002448"; exon_number "1"; gene_name "uc001ehu.2"; oId "uc001ehu.2_ext"; nearest_ref "uc001ehu.2"; class_code "="; tss_id "TSS1432"; p_id "P1517";
chr1	Cufflinks	exon	119957954	119958184	.	+	.	gene_id "XLOC_001454"; transcript_id "5_00002448"; exon_number "2"; gene_name "uc001ehu.2"; oId "uc001ehu.2_ext"; nearest_ref "uc001ehu.2"; class_code "="; tss_id "TSS1432"; p_id "P1517";
chr1	Cufflinks	exon	119962041	119962205	.	+	.	gene_id "XLOC_001454"; transcript_id "5_00002448"; exon_number "3"; gene_name "uc001ehu.2"; oId "uc001ehu.2_ext"; nearest_ref "uc001ehu.2"; class_code "="; tss_id "TSS1432"; p_id "P1517";
chr1	Cufflinks	exon	119985501	119989120	.	+	.	gene_id "XLOC_001454"; transcript_id "5_00002448"; exon_number "4"; gene_name "uc001ehu.2"; oId "uc001ehu.2_ext"; nearest_ref "uc001ehu.2"; class_code "="; tss_id "TSS1432"; p_id "P1517";
chr1	hg19_knownGene	exon	120049826	120049885	.	+	.	gene_id "XLOC_001455"; transcript_id "5_00002449"; exon_number "1"; gene_name "uc001ehv.1"; oId "uc001ehv.1"; nearest_ref "uc001ehv.1"; class_code "="; tss_id "TSS1433"; p_id "P1520";
chr1	hg19_knownGene	exon	120050015	120050244	.	+	.	gene_id "XLOC_001455"; transcript_id "5_00002449"; exon_number "2"; gene_name "uc001ehv.1"; oId "uc001ehv.1"; nearest_ref "uc001ehv.1"; class_code "="; tss_id "TSS1433"; p_id "P1520";
chr1	hg19_knownGene	exon	120054126	120054290	.	+	.	gene_id "XLOC_001455"; transcript_id "5_00002449"; exon_number "3"; gene_name "uc001ehv.1"; oId "uc001ehv.1"; nearest_ref "uc001ehv.1"; class_code "="; tss_id "TSS1433"; p_id "P1520";
chr1	hg19_knownGene	exon	120056457	120057681	.	+	.	gene_id "XLOC_001455"; transcript_id "5_00002449"; exon_number "4"; gene_name "uc001ehv.1"; oId "uc001ehv.1"; nearest_ref "uc001ehv.1"; class_code "="; tss_id "TSS1433"; p_id "P1520";
chr1	hg19_knownGene	exon	120049941	120050244	.	+	.	gene_id "XLOC_001455"; transcript_id "5_00002450"; exon_number "1"; gene_name "uc001ehw.2"; oId "uc001ehw.2"; nearest_ref "uc001ehw.2"; class_code "="; tss_id "TSS1434"; p_id "P1519";
chr1	hg19_knownGene	exon	120054126	120054290	.	+	.	gene_id "XLOC_001455"; transcript_id "5_00002450"; exon_number "2"; gene_name "uc001ehw.2"; oId "uc001ehw.2"; nearest_ref "uc001ehw.2"; class_code "="; tss_id "TSS1434"; p_id "P1519";
chr1	hg19_knownGene	exon	120056457	120057681	.	+	.	gene_id "XLOC_001455"; transcript_id "5_00002450"; exon_number "3"; gene_name "uc001ehw.2"; oId "uc001ehw.2"; nearest_ref "uc001ehw.2"; class_code "="; tss_id "TSS1434"; p_id "P1519";
chr1	Cufflinks	exon	120254247	120254783	.	+	.	gene_id "XLOC_001456"; transcript_id "5_00002451"; exon_number "1"; gene_name "uc009whl.2"; oId "uc009whl.2_ext"; nearest_ref "uc009whl.2"; class_code "="; tss_id "TSS1435"; p_id "P1525";
chr1	Cufflinks	exon	120263793	120263944	.	+	.	gene_id "XLOC_001456"; transcript_id "5_00002451"; exon_number "2"; gene_name "uc009whl.2"; oId "uc009whl.2_ext"; nearest_ref "uc009whl.2"; class_code "="; tss_id "TSS1435"; p_id "P1525";
chr1	Cufflinks	exon	120265999	120266064	.	+	.	gene_id "XLOC_001456"; transcript_id "5_00002451"; exon_number "3"; gene_name "uc009whl.2"; oId "uc009whl.2_ext"; nearest_ref "uc009whl.2"; class_code "="; tss_id "TSS1435"; p_id "P1525";
chr1	Cufflinks	exon	120267408	120267498	.	+	.	gene_id "XLOC_001456"; transcript_id "5_00002451"; exon_number "4"; gene_name "uc009whl.2"; oId "uc009whl.2_ext"; nearest_ref "uc009whl.2"; class_code "="; tss_id "TSS1435"; p_id "P1525";
chr1	Cufflinks	exon	120269474	120269528	.	+	.	gene_id "XLOC_001456"; transcript_id "5_00002451"; exon_number "5"; gene_name "uc009whl.2"; oId "uc009whl.2_ext"; nearest_ref "uc009whl.2"; class_code "="; tss_id "TSS1435"; p_id "P1525";
chr1	Cufflinks	exon	120269627	120269725	.	+	.	gene_id "XLOC_001456"; transcript_id "5_00002451"; exon_number "6"; gene_name "uc009whl.2"; oId "uc009whl.2_ext"; nearest_ref "uc009whl.2"; class_code "="; tss_id "TSS1435"; p_id "P1525";
chr1	Cufflinks	exon	120277257	120277603	.	+	.	gene_id "XLOC_001456"; transcript_id "5_00002451"; exon_number "7"; gene_name "uc009whl.2"; oId "uc009whl.2_ext"; nearest_ref "uc009whl.2"; class_code "="; tss_id "TSS1435"; p_id "P1525";
chr1	Cufflinks	exon	120254247	120254783	.	+	.	gene_id "XLOC_001456"; transcript_id "5_00002455"; exon_number "1"; gene_name "uc009whn.2"; oId "uc009whn.2_ext"; nearest_ref "uc009whn.2"; class_code "="; tss_id "TSS1435"; p_id "P1524";
chr1	Cufflinks	exon	120263793	120263944	.	+	.	gene_id "XLOC_001456"; transcript_id "5_00002455"; exon_number "2"; gene_name "uc009whn.2"; oId "uc009whn.2_ext"; nearest_ref "uc009whn.2"; class_code "="; tss_id "TSS1435"; p_id "P1524";
chr1	Cufflinks	exon	120265999	120266064	.	+	.	gene_id "XLOC_001456"; transcript_id "5_00002455"; exon_number "3"; gene_name "uc009whn.2"; oId "uc009whn.2_ext"; nearest_ref "uc009whn.2"; class_code "="; tss_id "TSS1435"; p_id "P1524";
chr1	Cufflinks	exon	120269474	120269528	.	+	.	gene_id "XLOC_001456"; transcript_id "5_00002455"; exon_number "4"; gene_name "uc009whn.2"; oId "uc009whn.2_ext"; nearest_ref "uc009whn.2"; class_code "="; tss_id "TSS1435"; p_id "P1524";
chr1	Cufflinks	exon	120269627	120269725	.	+	.	gene_id "XLOC_001456"; transcript_id "5_00002455"; exon_number "5"; gene_name "uc009whn.2"; oId "uc009whn.2_ext"; nearest_ref "uc009whn.2"; class_code "="; tss_id "TSS1435"; p_id "P1524";
chr1	Cufflinks	exon	120277257	120277389	.	+	.	gene_id "XLOC_001456"; transcript_id "5_00002455"; exon_number "6"; gene_name "uc009whn.2"; oId "uc009whn.2_ext"; nearest_ref "uc009whn.2"; class_code "="; tss_id "TSS1435"; p_id "P1524";
chr1	Cufflinks	exon	120277918	120278066	.	+	.	gene_id "XLOC_001456"; transcript_id "5_00002455"; exon_number "7"; gene_name "uc009whn.2"; oId "uc009whn.2_ext"; nearest_ref "uc009whn.2"; class_code "="; tss_id "TSS1435"; p_id "P1524";
chr1	Cufflinks	exon	120279737	120279889	.	+	.	gene_id "XLOC_001456"; transcript_id "5_00002455"; exon_number "8"; gene_name "uc009whn.2"; oId "uc009whn.2_ext"; nearest_ref "uc009whn.2"; class_code "="; tss_id "TSS1435"; p_id "P1524";
chr1	Cufflinks	exon	120283009	120283141	.	+	.	gene_id "XLOC_001456"; transcript_id "5_00002455"; exon_number "9"; gene_name "uc009whn.2"; oId "uc009whn.2_ext"; nearest_ref "uc009whn.2"; class_code "="; tss_id "TSS1435"; p_id "P1524";
chr1	Cufflinks	exon	120286509	120286848	.	+	.	gene_id "XLOC_001456"; transcript_id "5_00002455"; exon_number "10"; gene_name "uc009whn.2"; oId "uc009whn.2_ext"; nearest_ref "uc009whn.2"; class_code "="; tss_id "TSS1435"; p_id "P1524";
chr1	Cufflinks	exon	120254247	120254783	.	+	.	gene_id "XLOC_001456"; transcript_id "5_00002454"; exon_number "1"; gene_name "uc009whm.2"; oId "uc009whm.2_ext"; nearest_ref "uc009whm.2"; class_code "="; tss_id "TSS1435"; p_id "P1523";
chr1	Cufflinks	exon	120263793	120263944	.	+	.	gene_id "XLOC_001456"; transcript_id "5_00002454"; exon_number "2"; gene_name "uc009whm.2"; oId "uc009whm.2_ext"; nearest_ref "uc009whm.2"; class_code "="; tss_id "TSS1435"; p_id "P1523";
chr1	Cufflinks	exon	120265999	120266064	.	+	.	gene_id "XLOC_001456"; transcript_id "5_00002454"; exon_number "3"; gene_name "uc009whm.2"; oId "uc009whm.2_ext"; nearest_ref "uc009whm.2"; class_code "="; tss_id "TSS1435"; p_id "P1523";
chr1	Cufflinks	exon	120266942	120267092	.	+	.	gene_id "XLOC_001456"; transcript_id "5_00002454"; exon_number "4"; gene_name "uc009whm.2"; oId "uc009whm.2_ext"; nearest_ref "uc009whm.2"; class_code "="; tss_id "TSS1435"; p_id "P1523";
chr1	Cufflinks	exon	120267408	120267590	.	+	.	gene_id "XLOC_001456"; transcript_id "5_00002454"; exon_number "5"; gene_name "uc009whm.2"; oId "uc009whm.2_ext"; nearest_ref "uc009whm.2"; class_code "="; tss_id "TSS1435"; p_id "P1523";
chr1	Cufflinks	exon	120269474	120269528	.	+	.	gene_id "XLOC_001456"; transcript_id "5_00002454"; exon_number "6"; gene_name "uc009whm.2"; oId "uc009whm.2_ext"; nearest_ref "uc009whm.2"; class_code "="; tss_id "TSS1435"; p_id "P1523";
chr1	Cufflinks	exon	120269627	120269725	.	+	.	gene_id "XLOC_001456"; transcript_id "5_00002454"; exon_number "7"; gene_name "uc009whm.2"; oId "uc009whm.2_ext"; nearest_ref "uc009whm.2"; class_code "="; tss_id "TSS1435"; p_id "P1523";
chr1	Cufflinks	exon	120277257	120277389	.	+	.	gene_id "XLOC_001456"; transcript_id "5_00002454"; exon_number "8"; gene_name "uc009whm.2"; oId "uc009whm.2_ext"; nearest_ref "uc009whm.2"; class_code "="; tss_id "TSS1435"; p_id "P1523";
chr1	Cufflinks	exon	120277918	120278066	.	+	.	gene_id "XLOC_001456"; transcript_id "5_00002454"; exon_number "9"; gene_name "uc009whm.2"; oId "uc009whm.2_ext"; nearest_ref "uc009whm.2"; class_code "="; tss_id "TSS1435"; p_id "P1523";
chr1	Cufflinks	exon	120279737	120279889	.	+	.	gene_id "XLOC_001456"; transcript_id "5_00002454"; exon_number "10"; gene_name "uc009whm.2"; oId "uc009whm.2_ext"; nearest_ref "uc009whm.2"; class_code "="; tss_id "TSS1435"; p_id "P1523";
chr1	Cufflinks	exon	120283009	120283141	.	+	.	gene_id "XLOC_001456"; transcript_id "5_00002454"; exon_number "11"; gene_name "uc009whm.2"; oId "uc009whm.2_ext"; nearest_ref "uc009whm.2"; class_code "="; tss_id "TSS1435"; p_id "P1523";
chr1	Cufflinks	exon	120284390	120284520	.	+	.	gene_id "XLOC_001456"; transcript_id "5_00002454"; exon_number "12"; gene_name "uc009whm.2"; oId "uc009whm.2_ext"; nearest_ref "uc009whm.2"; class_code "="; tss_id "TSS1435"; p_id "P1523";
chr1	Cufflinks	exon	120285430	120285667	.	+	.	gene_id "XLOC_001456"; transcript_id "5_00002454"; exon_number "13"; gene_name "uc009whm.2"; oId "uc009whm.2_ext"; nearest_ref "uc009whm.2"; class_code "="; tss_id "TSS1435"; p_id "P1523";
chr1	Cufflinks	exon	120286509	120286848	.	+	.	gene_id "XLOC_001456"; transcript_id "5_00002454"; exon_number "14"; gene_name "uc009whm.2"; oId "uc009whm.2_ext"; nearest_ref "uc009whm.2"; class_code "="; tss_id "TSS1435"; p_id "P1523";
chr1	Cufflinks	exon	120254247	120254783	.	+	.	gene_id "XLOC_001456"; transcript_id "5_00002453"; exon_number "1"; gene_name "uc001eia.2"; oId "uc001eia.2_ext"; nearest_ref "uc001eia.2"; class_code "="; tss_id "TSS1435"; p_id "P1521";
chr1	Cufflinks	exon	120263793	120263944	.	+	.	gene_id "XLOC_001456"; transcript_id "5_00002453"; exon_number "2"; gene_name "uc001eia.2"; oId "uc001eia.2_ext"; nearest_ref "uc001eia.2"; class_code "="; tss_id "TSS1435"; p_id "P1521";
chr1	Cufflinks	exon	120265999	120266064	.	+	.	gene_id "XLOC_001456"; transcript_id "5_00002453"; exon_number "3"; gene_name "uc001eia.2"; oId "uc001eia.2_ext"; nearest_ref "uc001eia.2"; class_code "="; tss_id "TSS1435"; p_id "P1521";
chr1	Cufflinks	exon	120269474	120269528	.	+	.	gene_id "XLOC_001456"; transcript_id "5_00002453"; exon_number "4"; gene_name "uc001eia.2"; oId "uc001eia.2_ext"; nearest_ref "uc001eia.2"; class_code "="; tss_id "TSS1435"; p_id "P1521";
chr1	Cufflinks	exon	120269627	120269725	.	+	.	gene_id "XLOC_001456"; transcript_id "5_00002453"; exon_number "5"; gene_name "uc001eia.2"; oId "uc001eia.2_ext"; nearest_ref "uc001eia.2"; class_code "="; tss_id "TSS1435"; p_id "P1521";
chr1	Cufflinks	exon	120277257	120277389	.	+	.	gene_id "XLOC_001456"; transcript_id "5_00002453"; exon_number "6"; gene_name "uc001eia.2"; oId "uc001eia.2_ext"; nearest_ref "uc001eia.2"; class_code "="; tss_id "TSS1435"; p_id "P1521";
chr1	Cufflinks	exon	120277918	120278066	.	+	.	gene_id "XLOC_001456"; transcript_id "5_00002453"; exon_number "7"; gene_name "uc001eia.2"; oId "uc001eia.2_ext"; nearest_ref "uc001eia.2"; class_code "="; tss_id "TSS1435"; p_id "P1521";
chr1	Cufflinks	exon	120279737	120279886	.	+	.	gene_id "XLOC_001456"; transcript_id "5_00002453"; exon_number "8"; gene_name "uc001eia.2"; oId "uc001eia.2_ext"; nearest_ref "uc001eia.2"; class_code "="; tss_id "TSS1435"; p_id "P1521";
chr1	Cufflinks	exon	120283009	120283141	.	+	.	gene_id "XLOC_001456"; transcript_id "5_00002453"; exon_number "9"; gene_name "uc001eia.2"; oId "uc001eia.2_ext"; nearest_ref "uc001eia.2"; class_code "="; tss_id "TSS1435"; p_id "P1521";
chr1	Cufflinks	exon	120284390	120284520	.	+	.	gene_id "XLOC_001456"; transcript_id "5_00002453"; exon_number "10"; gene_name "uc001eia.2"; oId "uc001eia.2_ext"; nearest_ref "uc001eia.2"; class_code "="; tss_id "TSS1435"; p_id "P1521";
chr1	Cufflinks	exon	120285430	120285667	.	+	.	gene_id "XLOC_001456"; transcript_id "5_00002453"; exon_number "11"; gene_name "uc001eia.2"; oId "uc001eia.2_ext"; nearest_ref "uc001eia.2"; class_code "="; tss_id "TSS1435"; p_id "P1521";
chr1	Cufflinks	exon	120286509	120286848	.	+	.	gene_id "XLOC_001456"; transcript_id "5_00002453"; exon_number "12"; gene_name "uc001eia.2"; oId "uc001eia.2_ext"; nearest_ref "uc001eia.2"; class_code "="; tss_id "TSS1435"; p_id "P1521";
chr1	Cufflinks	exon	120254247	120254783	.	+	.	gene_id "XLOC_001456"; transcript_id "5_00002452"; exon_number "1"; gene_name "uc001ehz.2"; oId "uc001ehz.2_ext"; nearest_ref "uc001ehz.2"; class_code "="; tss_id "TSS1435"; p_id "P1526";
chr1	Cufflinks	exon	120263793	120263944	.	+	.	gene_id "XLOC_001456"; transcript_id "5_00002452"; exon_number "2"; gene_name "uc001ehz.2"; oId "uc001ehz.2_ext"; nearest_ref "uc001ehz.2"; class_code "="; tss_id "TSS1435"; p_id "P1526";
chr1	Cufflinks	exon	120265999	120266064	.	+	.	gene_id "XLOC_001456"; transcript_id "5_00002452"; exon_number "3"; gene_name "uc001ehz.2"; oId "uc001ehz.2_ext"; nearest_ref "uc001ehz.2"; class_code "="; tss_id "TSS1435"; p_id "P1526";
chr1	Cufflinks	exon	120269474	120269528	.	+	.	gene_id "XLOC_001456"; transcript_id "5_00002452"; exon_number "4"; gene_name "uc001ehz.2"; oId "uc001ehz.2_ext"; nearest_ref "uc001ehz.2"; class_code "="; tss_id "TSS1435"; p_id "P1526";
chr1	Cufflinks	exon	120269627	120269725	.	+	.	gene_id "XLOC_001456"; transcript_id "5_00002452"; exon_number "5"; gene_name "uc001ehz.2"; oId "uc001ehz.2_ext"; nearest_ref "uc001ehz.2"; class_code "="; tss_id "TSS1435"; p_id "P1526";
chr1	Cufflinks	exon	120277257	120277389	.	+	.	gene_id "XLOC_001456"; transcript_id "5_00002452"; exon_number "6"; gene_name "uc001ehz.2"; oId "uc001ehz.2_ext"; nearest_ref "uc001ehz.2"; class_code "="; tss_id "TSS1435"; p_id "P1526";
chr1	Cufflinks	exon	120277918	120278066	.	+	.	gene_id "XLOC_001456"; transcript_id "5_00002452"; exon_number "7"; gene_name "uc001ehz.2"; oId "uc001ehz.2_ext"; nearest_ref "uc001ehz.2"; class_code "="; tss_id "TSS1435"; p_id "P1526";
chr1	Cufflinks	exon	120279737	120279889	.	+	.	gene_id "XLOC_001456"; transcript_id "5_00002452"; exon_number "8"; gene_name "uc001ehz.2"; oId "uc001ehz.2_ext"; nearest_ref "uc001ehz.2"; class_code "="; tss_id "TSS1435"; p_id "P1526";
chr1	Cufflinks	exon	120283009	120283141	.	+	.	gene_id "XLOC_001456"; transcript_id "5_00002452"; exon_number "9"; gene_name "uc001ehz.2"; oId "uc001ehz.2_ext"; nearest_ref "uc001ehz.2"; class_code "="; tss_id "TSS1435"; p_id "P1526";
chr1	Cufflinks	exon	120284390	120284520	.	+	.	gene_id "XLOC_001456"; transcript_id "5_00002452"; exon_number "10"; gene_name "uc001ehz.2"; oId "uc001ehz.2_ext"; nearest_ref "uc001ehz.2"; class_code "="; tss_id "TSS1435"; p_id "P1526";
chr1	Cufflinks	exon	120285430	120285667	.	+	.	gene_id "XLOC_001456"; transcript_id "5_00002452"; exon_number "11"; gene_name "uc001ehz.2"; oId "uc001ehz.2_ext"; nearest_ref "uc001ehz.2"; class_code "="; tss_id "TSS1435"; p_id "P1526";
chr1	Cufflinks	exon	120286509	120286848	.	+	.	gene_id "XLOC_001456"; transcript_id "5_00002452"; exon_number "12"; gene_name "uc001ehz.2"; oId "uc001ehz.2_ext"; nearest_ref "uc001ehz.2"; class_code "="; tss_id "TSS1435"; p_id "P1526";
chr1	Cufflinks	exon	120254419	120254783	.	+	.	gene_id "XLOC_001456"; transcript_id "5_00013769"; exon_number "1"; gene_name "uc001eic.2"; oId "upf1_r4.2112.6"; nearest_ref "uc001eic.2"; class_code "j"; tss_id "TSS1436";
chr1	Cufflinks	exon	120263793	120263944	.	+	.	gene_id "XLOC_001456"; transcript_id "5_00013769"; exon_number "2"; gene_name "uc001eic.2"; oId "upf1_r4.2112.6"; nearest_ref "uc001eic.2"; class_code "j"; tss_id "TSS1436";
chr1	Cufflinks	exon	120265999	120266068	.	+	.	gene_id "XLOC_001456"; transcript_id "5_00013769"; exon_number "3"; gene_name "uc001eic.2"; oId "upf1_r4.2112.6"; nearest_ref "uc001eic.2"; class_code "j"; tss_id "TSS1436";
chr1	Cufflinks	exon	120269478	120269528	.	+	.	gene_id "XLOC_001456"; transcript_id "5_00013769"; exon_number "4"; gene_name "uc001eic.2"; oId "upf1_r4.2112.6"; nearest_ref "uc001eic.2"; class_code "j"; tss_id "TSS1436";
chr1	Cufflinks	exon	120269627	120269725	.	+	.	gene_id "XLOC_001456"; transcript_id "5_00013769"; exon_number "5"; gene_name "uc001eic.2"; oId "upf1_r4.2112.6"; nearest_ref "uc001eic.2"; class_code "j"; tss_id "TSS1436";
chr1	Cufflinks	exon	120277257	120277389	.	+	.	gene_id "XLOC_001456"; transcript_id "5_00013769"; exon_number "6"; gene_name "uc001eic.2"; oId "upf1_r4.2112.6"; nearest_ref "uc001eic.2"; class_code "j"; tss_id "TSS1436";
chr1	Cufflinks	exon	120277918	120278066	.	+	.	gene_id "XLOC_001456"; transcript_id "5_00013769"; exon_number "7"; gene_name "uc001eic.2"; oId "upf1_r4.2112.6"; nearest_ref "uc001eic.2"; class_code "j"; tss_id "TSS1436";
chr1	Cufflinks	exon	120279737	120279889	.	+	.	gene_id "XLOC_001456"; transcript_id "5_00013769"; exon_number "8"; gene_name "uc001eic.2"; oId "upf1_r4.2112.6"; nearest_ref "uc001eic.2"; class_code "j"; tss_id "TSS1436";
chr1	Cufflinks	exon	120283009	120283141	.	+	.	gene_id "XLOC_001456"; transcript_id "5_00013769"; exon_number "9"; gene_name "uc001eic.2"; oId "upf1_r4.2112.6"; nearest_ref "uc001eic.2"; class_code "j"; tss_id "TSS1436";
chr1	Cufflinks	exon	120284390	120284520	.	+	.	gene_id "XLOC_001456"; transcript_id "5_00013769"; exon_number "10"; gene_name "uc001eic.2"; oId "upf1_r4.2112.6"; nearest_ref "uc001eic.2"; class_code "j"; tss_id "TSS1436";
chr1	Cufflinks	exon	120285430	120285667	.	+	.	gene_id "XLOC_001456"; transcript_id "5_00013769"; exon_number "11"; gene_name "uc001eic.2"; oId "upf1_r4.2112.6"; nearest_ref "uc001eic.2"; class_code "j"; tss_id "TSS1436";
chr1	Cufflinks	exon	120286509	120286848	.	+	.	gene_id "XLOC_001456"; transcript_id "5_00013769"; exon_number "12"; gene_name "uc001eic.2"; oId "upf1_r4.2112.6"; nearest_ref "uc001eic.2"; class_code "j"; tss_id "TSS1436";
chr1	hg19_knownGene	exon	120262250	120263944	.	+	.	gene_id "XLOC_001456"; transcript_id "5_00002456"; exon_number "1"; gene_name "uc001eib.2"; oId "uc001eib.2"; nearest_ref "uc001eib.2"; class_code "="; tss_id "TSS1437"; p_id "P1522";
chr1	hg19_knownGene	exon	120265999	120266064	.	+	.	gene_id "XLOC_001456"; transcript_id "5_00002456"; exon_number "2"; gene_name "uc001eib.2"; oId "uc001eib.2"; nearest_ref "uc001eib.2"; class_code "="; tss_id "TSS1437"; p_id "P1522";
chr1	hg19_knownGene	exon	120269474	120269528	.	+	.	gene_id "XLOC_001456"; transcript_id "5_00002456"; exon_number "3"; gene_name "uc001eib.2"; oId "uc001eib.2"; nearest_ref "uc001eib.2"; class_code "="; tss_id "TSS1437"; p_id "P1522";
chr1	hg19_knownGene	exon	120269627	120269725	.	+	.	gene_id "XLOC_001456"; transcript_id "5_00002456"; exon_number "4"; gene_name "uc001eib.2"; oId "uc001eib.2"; nearest_ref "uc001eib.2"; class_code "="; tss_id "TSS1437"; p_id "P1522";
chr1	hg19_knownGene	exon	120277257	120277389	.	+	.	gene_id "XLOC_001456"; transcript_id "5_00002456"; exon_number "5"; gene_name "uc001eib.2"; oId "uc001eib.2"; nearest_ref "uc001eib.2"; class_code "="; tss_id "TSS1437"; p_id "P1522";
chr1	hg19_knownGene	exon	120277918	120278066	.	+	.	gene_id "XLOC_001456"; transcript_id "5_00002456"; exon_number "6"; gene_name "uc001eib.2"; oId "uc001eib.2"; nearest_ref "uc001eib.2"; class_code "="; tss_id "TSS1437"; p_id "P1522";
chr1	hg19_knownGene	exon	120279737	120279889	.	+	.	gene_id "XLOC_001456"; transcript_id "5_00002456"; exon_number "7"; gene_name "uc001eib.2"; oId "uc001eib.2"; nearest_ref "uc001eib.2"; class_code "="; tss_id "TSS1437"; p_id "P1522";
chr1	hg19_knownGene	exon	120283009	120283141	.	+	.	gene_id "XLOC_001456"; transcript_id "5_00002456"; exon_number "8"; gene_name "uc001eib.2"; oId "uc001eib.2"; nearest_ref "uc001eib.2"; class_code "="; tss_id "TSS1437"; p_id "P1522";
chr1	hg19_knownGene	exon	120284390	120284520	.	+	.	gene_id "XLOC_001456"; transcript_id "5_00002456"; exon_number "9"; gene_name "uc001eib.2"; oId "uc001eib.2"; nearest_ref "uc001eib.2"; class_code "="; tss_id "TSS1437"; p_id "P1522";
chr1	hg19_knownGene	exon	120285430	120285667	.	+	.	gene_id "XLOC_001456"; transcript_id "5_00002456"; exon_number "10"; gene_name "uc001eib.2"; oId "uc001eib.2"; nearest_ref "uc001eib.2"; class_code "="; tss_id "TSS1437"; p_id "P1522";
chr1	hg19_knownGene	exon	120286509	120286848	.	+	.	gene_id "XLOC_001456"; transcript_id "5_00002456"; exon_number "11"; gene_name "uc001eib.2"; oId "uc001eib.2"; nearest_ref "uc001eib.2"; class_code "="; tss_id "TSS1437"; p_id "P1522";
chr1	hg19_knownGene	exon	120285422	120285667	.	+	.	gene_id "XLOC_001456"; transcript_id "5_00002457"; exon_number "1"; gene_name "uc001eic.2"; oId "uc001eic.2"; nearest_ref "uc001eic.2"; class_code "="; tss_id "TSS1438";
chr1	hg19_knownGene	exon	120286509	120286848	.	+	.	gene_id "XLOC_001456"; transcript_id "5_00002457"; exon_number "2"; gene_name "uc001eic.2"; oId "uc001eic.2"; nearest_ref "uc001eic.2"; class_code "="; tss_id "TSS1438";
chr1	Cufflinks	exon	120396004	120396113	.	+	.	gene_id "XLOC_001457"; transcript_id "5_00002458"; exon_number "1"; oId "SC3.1220.1"; class_code ".";
chr1	Cufflinks	exon	120838277	120839985	.	+	.	gene_id "XLOC_001458"; transcript_id "5_00002460"; exon_number "1"; gene_name "uc009whp.2"; oId "uc009whp.2_ext"; nearest_ref "uc009whp.2"; class_code "="; tss_id "TSS1439"; p_id "P1528";
chr1	Cufflinks	exon	120841975	120842052	.	+	.	gene_id "XLOC_001458"; transcript_id "5_00002460"; exon_number "2"; gene_name "uc009whp.2"; oId "uc009whp.2_ext"; nearest_ref "uc009whp.2"; class_code "="; tss_id "TSS1439"; p_id "P1528";
chr1	Cufflinks	exon	120845995	120846119	.	+	.	gene_id "XLOC_001458"; transcript_id "5_00002460"; exon_number "3"; gene_name "uc009whp.2"; oId "uc009whp.2_ext"; nearest_ref "uc009whp.2"; class_code "="; tss_id "TSS1439"; p_id "P1528";
chr1	Cufflinks	exon	120854492	120855680	.	+	.	gene_id "XLOC_001458"; transcript_id "5_00002460"; exon_number "4"; gene_name "uc009whp.2"; oId "uc009whp.2_ext"; nearest_ref "uc009whp.2"; class_code "="; tss_id "TSS1439"; p_id "P1528";
chr1	Cufflinks	exon	120838277	120839865	.	+	.	gene_id "XLOC_001458"; transcript_id "5_00002459"; exon_number "1"; gene_name "uc001ein.3"; oId "uc001ein.3_ext"; nearest_ref "uc001ein.3"; class_code "="; tss_id "TSS1439"; p_id "P1527";
chr1	Cufflinks	exon	120841975	120842052	.	+	.	gene_id "XLOC_001458"; transcript_id "5_00002459"; exon_number "2"; gene_name "uc001ein.3"; oId "uc001ein.3_ext"; nearest_ref "uc001ein.3"; class_code "="; tss_id "TSS1439"; p_id "P1527";
chr1	Cufflinks	exon	120845995	120846119	.	+	.	gene_id "XLOC_001458"; transcript_id "5_00002459"; exon_number "3"; gene_name "uc001ein.3"; oId "uc001ein.3_ext"; nearest_ref "uc001ein.3"; class_code "="; tss_id "TSS1439"; p_id "P1527";
chr1	Cufflinks	exon	120854492	120855680	.	+	.	gene_id "XLOC_001458"; transcript_id "5_00002459"; exon_number "4"; gene_name "uc001ein.3"; oId "uc001ein.3_ext"; nearest_ref "uc001ein.3"; class_code "="; tss_id "TSS1439"; p_id "P1527";
chr1	Cufflinks	exon	120906024	120906419	.	+	.	gene_id "XLOC_001459"; transcript_id "5_00002461"; exon_number "1"; gene_name "uc001eio.2"; oId "uc001eio.2_ext"; nearest_ref "uc001eio.2"; class_code "="; tss_id "TSS1440";
chr1	Cufflinks	exon	120914714	120914842	.	+	.	gene_id "XLOC_001459"; transcript_id "5_00002461"; exon_number "2"; gene_name "uc001eio.2"; oId "uc001eio.2_ext"; nearest_ref "uc001eio.2"; class_code "="; tss_id "TSS1440";
chr1	Cufflinks	exon	121091617	121091660	.	+	.	gene_id "XLOC_001460"; transcript_id "5_00002462"; exon_number "1"; gene_name "uc001eis.2"; oId "SC3.uc001eis.2.1"; nearest_ref "uc001eis.2"; class_code "j"; tss_id "TSS1441";
chr1	Cufflinks	exon	121107154	121107216	.	+	.	gene_id "XLOC_001460"; transcript_id "5_00002462"; exon_number "2"; gene_name "uc001eis.2"; oId "SC3.uc001eis.2.1"; nearest_ref "uc001eis.2"; class_code "j"; tss_id "TSS1441";
chr1	Cufflinks	exon	121115832	121116047	.	+	.	gene_id "XLOC_001460"; transcript_id "5_00002462"; exon_number "3"; gene_name "uc001eis.2"; oId "SC3.uc001eis.2.1"; nearest_ref "uc001eis.2"; class_code "j"; tss_id "TSS1441";
chr1	Cufflinks	exon	121116687	121116815	.	+	.	gene_id "XLOC_001460"; transcript_id "5_00002462"; exon_number "4"; gene_name "uc001eis.2"; oId "SC3.uc001eis.2.1"; nearest_ref "uc001eis.2"; class_code "j"; tss_id "TSS1441";
chr1	Cufflinks	exon	121124562	121124786	.	+	.	gene_id "XLOC_001460"; transcript_id "5_00002462"; exon_number "5"; gene_name "uc001eis.2"; oId "SC3.uc001eis.2.1"; nearest_ref "uc001eis.2"; class_code "j"; tss_id "TSS1441";
chr1	Cufflinks	exon	121128367	121128468	.	+	.	gene_id "XLOC_001460"; transcript_id "5_00002462"; exon_number "6"; gene_name "uc001eis.2"; oId "SC3.uc001eis.2.1"; nearest_ref "uc001eis.2"; class_code "j"; tss_id "TSS1441";
chr1	Cufflinks	exon	121129495	121134725	.	+	.	gene_id "XLOC_001460"; transcript_id "5_00002462"; exon_number "7"; gene_name "uc001eis.2"; oId "SC3.uc001eis.2.1"; nearest_ref "uc001eis.2"; class_code "j"; tss_id "TSS1441";
chr1	Cufflinks	exon	121091653	121091660	.	+	.	gene_id "XLOC_001460"; transcript_id "5_00009705"; exon_number "1"; gene_name "uc001eis.2"; oId "SC4.uc001eis.2.1"; nearest_ref "uc001eis.2"; class_code "j"; tss_id "TSS1441";
chr1	Cufflinks	exon	121107154	121107216	.	+	.	gene_id "XLOC_001460"; transcript_id "5_00009705"; exon_number "2"; gene_name "uc001eis.2"; oId "SC4.uc001eis.2.1"; nearest_ref "uc001eis.2"; class_code "j"; tss_id "TSS1441";
chr1	Cufflinks	exon	121115832	121116047	.	+	.	gene_id "XLOC_001460"; transcript_id "5_00009705"; exon_number "3"; gene_name "uc001eis.2"; oId "SC4.uc001eis.2.1"; nearest_ref "uc001eis.2"; class_code "j"; tss_id "TSS1441";
chr1	Cufflinks	exon	121116687	121116815	.	+	.	gene_id "XLOC_001460"; transcript_id "5_00009705"; exon_number "4"; gene_name "uc001eis.2"; oId "SC4.uc001eis.2.1"; nearest_ref "uc001eis.2"; class_code "j"; tss_id "TSS1441";
chr1	Cufflinks	exon	121124565	121124786	.	+	.	gene_id "XLOC_001460"; transcript_id "5_00009705"; exon_number "5"; gene_name "uc001eis.2"; oId "SC4.uc001eis.2.1"; nearest_ref "uc001eis.2"; class_code "j"; tss_id "TSS1441";
chr1	Cufflinks	exon	121128367	121128468	.	+	.	gene_id "XLOC_001460"; transcript_id "5_00009705"; exon_number "6"; gene_name "uc001eis.2"; oId "SC4.uc001eis.2.1"; nearest_ref "uc001eis.2"; class_code "j"; tss_id "TSS1441";
chr1	Cufflinks	exon	121129495	121129648	.	+	.	gene_id "XLOC_001460"; transcript_id "5_00009705"; exon_number "7"; gene_name "uc001eis.2"; oId "SC4.uc001eis.2.1"; nearest_ref "uc001eis.2"; class_code "j"; tss_id "TSS1441";
chr1	Cufflinks	exon	121107152	121107216	.	+	.	gene_id "XLOC_001460"; transcript_id "5_00013770"; exon_number "1"; gene_name "uc001eis.2"; oId "upf1_r4.uc001eis.2.2"; nearest_ref "uc001eis.2"; class_code "j"; tss_id "TSS1442";
chr1	Cufflinks	exon	121115867	121116047	.	+	.	gene_id "XLOC_001460"; transcript_id "5_00013770"; exon_number "2"; gene_name "uc001eis.2"; oId "upf1_r4.uc001eis.2.2"; nearest_ref "uc001eis.2"; class_code "j"; tss_id "TSS1442";
chr1	Cufflinks	exon	121116687	121116815	.	+	.	gene_id "XLOC_001460"; transcript_id "5_00013770"; exon_number "3"; gene_name "uc001eis.2"; oId "upf1_r4.uc001eis.2.2"; nearest_ref "uc001eis.2"; class_code "j"; tss_id "TSS1442";
chr1	Cufflinks	exon	121124562	121124786	.	+	.	gene_id "XLOC_001460"; transcript_id "5_00013770"; exon_number "4"; gene_name "uc001eis.2"; oId "upf1_r4.uc001eis.2.2"; nearest_ref "uc001eis.2"; class_code "j"; tss_id "TSS1442";
chr1	Cufflinks	exon	121128367	121128468	.	+	.	gene_id "XLOC_001460"; transcript_id "5_00013770"; exon_number "5"; gene_name "uc001eis.2"; oId "upf1_r4.uc001eis.2.2"; nearest_ref "uc001eis.2"; class_code "j"; tss_id "TSS1442";
chr1	Cufflinks	exon	121129495	121129643	.	+	.	gene_id "XLOC_001460"; transcript_id "5_00013770"; exon_number "6"; gene_name "uc001eis.2"; oId "upf1_r4.uc001eis.2.2"; nearest_ref "uc001eis.2"; class_code "j"; tss_id "TSS1442";
chr1	hg19_knownGene	exon	121107152	121107216	.	+	.	gene_id "XLOC_001460"; transcript_id "5_00002463"; exon_number "1"; gene_name "uc001eis.2"; oId "uc001eis.2"; nearest_ref "uc001eis.2"; class_code "="; tss_id "TSS1442"; p_id "P1529";
chr1	hg19_knownGene	exon	121115832	121116047	.	+	.	gene_id "XLOC_001460"; transcript_id "5_00002463"; exon_number "2"; gene_name "uc001eis.2"; oId "uc001eis.2"; nearest_ref "uc001eis.2"; class_code "="; tss_id "TSS1442"; p_id "P1529";
chr1	hg19_knownGene	exon	121116687	121116815	.	+	.	gene_id "XLOC_001460"; transcript_id "5_00002463"; exon_number "3"; gene_name "uc001eis.2"; oId "uc001eis.2"; nearest_ref "uc001eis.2"; class_code "="; tss_id "TSS1442"; p_id "P1529";
chr1	hg19_knownGene	exon	121124565	121124786	.	+	.	gene_id "XLOC_001460"; transcript_id "5_00002463"; exon_number "4"; gene_name "uc001eis.2"; oId "uc001eis.2"; nearest_ref "uc001eis.2"; class_code "="; tss_id "TSS1442"; p_id "P1529";
chr1	hg19_knownGene	exon	121128367	121128468	.	+	.	gene_id "XLOC_001460"; transcript_id "5_00002463"; exon_number "5"; gene_name "uc001eis.2"; oId "uc001eis.2"; nearest_ref "uc001eis.2"; class_code "="; tss_id "TSS1442"; p_id "P1529";
chr1	hg19_knownGene	exon	121129495	121131151	.	+	.	gene_id "XLOC_001460"; transcript_id "5_00002463"; exon_number "6"; gene_name "uc001eis.2"; oId "uc001eis.2"; nearest_ref "uc001eis.2"; class_code "="; tss_id "TSS1442"; p_id "P1529";
chr1	Cufflinks	exon	121107152	121107216	.	+	.	gene_id "XLOC_001460"; transcript_id "5_00009706"; exon_number "1"; gene_name "uc001eis.2"; oId "upf3.uc001eis.2.2"; nearest_ref "uc001eis.2"; class_code "j"; tss_id "TSS1442";
chr1	Cufflinks	exon	121115832	121116047	.	+	.	gene_id "XLOC_001460"; transcript_id "5_00009706"; exon_number "2"; gene_name "uc001eis.2"; oId "upf3.uc001eis.2.2"; nearest_ref "uc001eis.2"; class_code "j"; tss_id "TSS1442";
chr1	Cufflinks	exon	121116687	121116815	.	+	.	gene_id "XLOC_001460"; transcript_id "5_00009706"; exon_number "3"; gene_name "uc001eis.2"; oId "upf3.uc001eis.2.2"; nearest_ref "uc001eis.2"; class_code "j"; tss_id "TSS1442";
chr1	Cufflinks	exon	121124562	121124786	.	+	.	gene_id "XLOC_001460"; transcript_id "5_00009706"; exon_number "4"; gene_name "uc001eis.2"; oId "upf3.uc001eis.2.2"; nearest_ref "uc001eis.2"; class_code "j"; tss_id "TSS1442";
chr1	Cufflinks	exon	121128367	121128468	.	+	.	gene_id "XLOC_001460"; transcript_id "5_00009706"; exon_number "5"; gene_name "uc001eis.2"; oId "upf3.uc001eis.2.2"; nearest_ref "uc001eis.2"; class_code "j"; tss_id "TSS1442";
chr1	Cufflinks	exon	121129495	121134648	.	+	.	gene_id "XLOC_001460"; transcript_id "5_00009706"; exon_number "6"; gene_name "uc001eis.2"; oId "upf3.uc001eis.2.2"; nearest_ref "uc001eis.2"; class_code "j"; tss_id "TSS1442";
chr1	Cufflinks	exon	121138608	121138976	.	+	.	gene_id "XLOC_001461"; transcript_id "5_00013773"; exon_number "1"; oId "upf1_r4.2105.1"; class_code "u";
chr1	Cufflinks	exon	121170930	121171033	.	+	.	gene_id "XLOC_001463"; transcript_id "5_00013775"; exon_number "1"; oId "upf1_r4.2051.1"; class_code "u";
chr1	Cufflinks	exon	121171495	121171853	.	+	.	gene_id "XLOC_001464"; transcript_id "5_00013776"; exon_number "1"; oId "upf1_r4.2052.1"; class_code "u";
chr1	Cufflinks	exon	121201890	121203196	.	+	.	gene_id "XLOC_001465"; transcript_id "5_00011992"; exon_number "1"; oId "upf3.1231.1"; class_code "u";
chr1	Cufflinks	exon	121244148	121244279	.	+	.	gene_id "XLOC_001466"; transcript_id "5_00009707"; exon_number "1"; oId "SC4.1828.1"; class_code "u";
chr1	Cufflinks	exon	121244609	121244713	.	+	.	gene_id "XLOC_001467"; transcript_id "5_00013779"; exon_number "1"; oId "upf1_r4.2055.1"; class_code "u";
chr1	Cufflinks	exon	121245094	121245602	.	+	.	gene_id "XLOC_001468"; transcript_id "5_00002464"; exon_number "1"; oId "SC4.1829.1"; class_code ".";
chr1	Cufflinks	exon	121260910	121261257	.	+	.	gene_id "XLOC_001469"; transcript_id "5_00011993"; exon_number "1"; gene_name "uc009wht.1"; oId "upf3.1236.2"; nearest_ref "uc009wht.1"; class_code "j"; tss_id "TSS1445";
chr1	Cufflinks	exon	121280121	121280218	.	+	.	gene_id "XLOC_001469"; transcript_id "5_00011993"; exon_number "2"; gene_name "uc009wht.1"; oId "upf3.1236.2"; nearest_ref "uc009wht.1"; class_code "j"; tss_id "TSS1445";
chr1	Cufflinks	exon	121298308	121298494	.	+	.	gene_id "XLOC_001469"; transcript_id "5_00011993"; exon_number "3"; gene_name "uc009wht.1"; oId "upf3.1236.2"; nearest_ref "uc009wht.1"; class_code "j"; tss_id "TSS1445";
chr1	Cufflinks	exon	121298729	121298817	.	+	.	gene_id "XLOC_001469"; transcript_id "5_00011993"; exon_number "4"; gene_name "uc009wht.1"; oId "upf3.1236.2"; nearest_ref "uc009wht.1"; class_code "j"; tss_id "TSS1445";
chr1	Cufflinks	exon	121304026	121304153	.	+	.	gene_id "XLOC_001469"; transcript_id "5_00011993"; exon_number "5"; gene_name "uc009wht.1"; oId "upf3.1236.2"; nearest_ref "uc009wht.1"; class_code "j"; tss_id "TSS1445";
chr1	Cufflinks	exon	121306435	121306711	.	+	.	gene_id "XLOC_001469"; transcript_id "5_00011993"; exon_number "6"; gene_name "uc009wht.1"; oId "upf3.1236.2"; nearest_ref "uc009wht.1"; class_code "j"; tss_id "TSS1445";
chr1	Cufflinks	exon	121307562	121307595	.	+	.	gene_id "XLOC_001469"; transcript_id "5_00011993"; exon_number "7"; gene_name "uc009wht.1"; oId "upf3.1236.2"; nearest_ref "uc009wht.1"; class_code "j"; tss_id "TSS1445";
chr1	Cufflinks	exon	121309945	121309999	.	+	.	gene_id "XLOC_001469"; transcript_id "5_00011993"; exon_number "8"; gene_name "uc009wht.1"; oId "upf3.1236.2"; nearest_ref "uc009wht.1"; class_code "j"; tss_id "TSS1445";
chr1	Cufflinks	exon	121310574	121313686	.	+	.	gene_id "XLOC_001469"; transcript_id "5_00011993"; exon_number "9"; gene_name "uc009wht.1"; oId "upf3.1236.2"; nearest_ref "uc009wht.1"; class_code "j"; tss_id "TSS1445";
chr1	hg19_knownGene	exon	121260910	121261257	.	+	.	gene_id "XLOC_001469"; transcript_id "5_00002465"; exon_number "1"; gene_name "uc001eiu.1"; oId "uc001eiu.1"; nearest_ref "uc001eiu.1"; class_code "="; tss_id "TSS1445";
chr1	hg19_knownGene	exon	121298308	121298494	.	+	.	gene_id "XLOC_001469"; transcript_id "5_00002465"; exon_number "2"; gene_name "uc001eiu.1"; oId "uc001eiu.1"; nearest_ref "uc001eiu.1"; class_code "="; tss_id "TSS1445";
chr1	hg19_knownGene	exon	121298729	121298817	.	+	.	gene_id "XLOC_001469"; transcript_id "5_00002465"; exon_number "3"; gene_name "uc001eiu.1"; oId "uc001eiu.1"; nearest_ref "uc001eiu.1"; class_code "="; tss_id "TSS1445";
chr1	hg19_knownGene	exon	121304026	121304153	.	+	.	gene_id "XLOC_001469"; transcript_id "5_00002465"; exon_number "4"; gene_name "uc001eiu.1"; oId "uc001eiu.1"; nearest_ref "uc001eiu.1"; class_code "="; tss_id "TSS1445";
chr1	hg19_knownGene	exon	121306435	121306711	.	+	.	gene_id "XLOC_001469"; transcript_id "5_00002465"; exon_number "5"; gene_name "uc001eiu.1"; oId "uc001eiu.1"; nearest_ref "uc001eiu.1"; class_code "="; tss_id "TSS1445";
chr1	hg19_knownGene	exon	121307562	121307595	.	+	.	gene_id "XLOC_001469"; transcript_id "5_00002465"; exon_number "6"; gene_name "uc001eiu.1"; oId "uc001eiu.1"; nearest_ref "uc001eiu.1"; class_code "="; tss_id "TSS1445";
chr1	hg19_knownGene	exon	121309945	121309999	.	+	.	gene_id "XLOC_001469"; transcript_id "5_00002465"; exon_number "7"; gene_name "uc001eiu.1"; oId "uc001eiu.1"; nearest_ref "uc001eiu.1"; class_code "="; tss_id "TSS1445";
chr1	hg19_knownGene	exon	121310574	121313686	.	+	.	gene_id "XLOC_001469"; transcript_id "5_00002465"; exon_number "8"; gene_name "uc001eiu.1"; oId "uc001eiu.1"; nearest_ref "uc001eiu.1"; class_code "="; tss_id "TSS1445";
chr1	Cufflinks	exon	121280208	121280218	.	+	.	gene_id "XLOC_001469"; transcript_id "5_00002466"; exon_number "1"; gene_name "uc009wht.1"; oId "SC3.1234.2"; nearest_ref "uc009wht.1"; class_code "j"; tss_id "TSS1446";
chr1	Cufflinks	exon	121298308	121298494	.	+	.	gene_id "XLOC_001469"; transcript_id "5_00002466"; exon_number "2"; gene_name "uc009wht.1"; oId "SC3.1234.2"; nearest_ref "uc009wht.1"; class_code "j"; tss_id "TSS1446";
chr1	Cufflinks	exon	121298729	121298817	.	+	.	gene_id "XLOC_001469"; transcript_id "5_00002466"; exon_number "3"; gene_name "uc009wht.1"; oId "SC3.1234.2"; nearest_ref "uc009wht.1"; class_code "j"; tss_id "TSS1446";
chr1	Cufflinks	exon	121304026	121304153	.	+	.	gene_id "XLOC_001469"; transcript_id "5_00002466"; exon_number "4"; gene_name "uc009wht.1"; oId "SC3.1234.2"; nearest_ref "uc009wht.1"; class_code "j"; tss_id "TSS1446";
chr1	Cufflinks	exon	121306435	121306711	.	+	.	gene_id "XLOC_001469"; transcript_id "5_00002466"; exon_number "5"; gene_name "uc009wht.1"; oId "SC3.1234.2"; nearest_ref "uc009wht.1"; class_code "j"; tss_id "TSS1446";
chr1	Cufflinks	exon	121307562	121307595	.	+	.	gene_id "XLOC_001469"; transcript_id "5_00002466"; exon_number "6"; gene_name "uc009wht.1"; oId "SC3.1234.2"; nearest_ref "uc009wht.1"; class_code "j"; tss_id "TSS1446";
chr1	Cufflinks	exon	121309945	121309999	.	+	.	gene_id "XLOC_001469"; transcript_id "5_00002466"; exon_number "7"; gene_name "uc009wht.1"; oId "SC3.1234.2"; nearest_ref "uc009wht.1"; class_code "j"; tss_id "TSS1446";
chr1	Cufflinks	exon	121310574	121313843	.	+	.	gene_id "XLOC_001469"; transcript_id "5_00002466"; exon_number "8"; gene_name "uc009wht.1"; oId "SC3.1234.2"; nearest_ref "uc009wht.1"; class_code "j"; tss_id "TSS1446";
chr1	hg19_knownGene	exon	121306424	121306711	.	+	.	gene_id "XLOC_001469"; transcript_id "5_00002467"; exon_number "1"; gene_name "uc009wht.1"; oId "uc009wht.1"; nearest_ref "uc009wht.1"; class_code "="; tss_id "TSS1448"; p_id "P1530";
chr1	hg19_knownGene	exon	121307562	121307595	.	+	.	gene_id "XLOC_001469"; transcript_id "5_00002467"; exon_number "2"; gene_name "uc009wht.1"; oId "uc009wht.1"; nearest_ref "uc009wht.1"; class_code "="; tss_id "TSS1448"; p_id "P1530";
chr1	hg19_knownGene	exon	121309945	121309999	.	+	.	gene_id "XLOC_001469"; transcript_id "5_00002467"; exon_number "3"; gene_name "uc009wht.1"; oId "uc009wht.1"; nearest_ref "uc009wht.1"; class_code "="; tss_id "TSS1448"; p_id "P1530";
chr1	hg19_knownGene	exon	121310574	121313686	.	+	.	gene_id "XLOC_001469"; transcript_id "5_00002467"; exon_number "4"; gene_name "uc009wht.1"; oId "uc009wht.1"; nearest_ref "uc009wht.1"; class_code "="; tss_id "TSS1448"; p_id "P1530";
chr1	Cufflinks	exon	121316146	121316511	.	+	.	gene_id "XLOC_001470"; transcript_id "5_00009708"; exon_number "1"; oId "SC4.1830.1"; class_code ".";
chr1	Cufflinks	exon	121316620	121316724	.	+	.	gene_id "XLOC_001471"; transcript_id "5_00013781"; exon_number "1"; oId "upf1_r4.2060.1"; class_code "u";
chr1	Cufflinks	exon	121316787	121317364	.	+	.	gene_id "XLOC_001472"; transcript_id "5_00013782"; exon_number "1"; oId "upf1_r4.2061.1"; class_code "u";
chr1	Cufflinks	exon	121317997	121319115	.	+	.	gene_id "XLOC_001473"; transcript_id "5_00009709"; exon_number "1"; oId "SC4.1831.1"; class_code "u";
chr1	Cufflinks	exon	121319757	121320643	.	+	.	gene_id "XLOC_001474"; transcript_id "5_00009710"; exon_number "1"; oId "SC4.1832.1"; class_code ".";
chr1	Cufflinks	exon	121321720	121322083	.	+	.	gene_id "XLOC_001475"; transcript_id "5_00009711"; exon_number "1"; oId "SC4.1833.1"; class_code "u";
chr1	Cufflinks	exon	142618799	142618979	.	+	.	gene_id "XLOC_001476"; transcript_id "5_00002468"; exon_number "1"; gene_name "uc001eiw.1"; oId "SC3.1245.2"; nearest_ref "uc001eiw.1"; class_code "j"; tss_id "TSS1449";
chr1	Cufflinks	exon	143119061	143119119	.	+	.	gene_id "XLOC_001476"; transcript_id "5_00002468"; exon_number "2"; gene_name "uc001eiw.1"; oId "SC3.1245.2"; nearest_ref "uc001eiw.1"; class_code "j"; tss_id "TSS1449";
chr1	Cufflinks	exon	143161883	143162481	.	+	.	gene_id "XLOC_001476"; transcript_id "5_00002468"; exon_number "3"; gene_name "uc001eiw.1"; oId "SC3.1245.2"; nearest_ref "uc001eiw.1"; class_code "j"; tss_id "TSS1449";
chr1	Cufflinks	exon	143163580	143164765	.	+	.	gene_id "XLOC_001476"; transcript_id "5_00002468"; exon_number "4"; gene_name "uc001eiw.1"; oId "SC3.1245.2"; nearest_ref "uc001eiw.1"; class_code "j"; tss_id "TSS1449";
chr1	Cufflinks	exon	142618799	142618979	.	+	.	gene_id "XLOC_001476"; transcript_id "5_00009712"; exon_number "1"; gene_name "uc001eiw.1"; oId "SC4.1856.1"; nearest_ref "uc001eiw.1"; class_code "j"; tss_id "TSS1449";
chr1	Cufflinks	exon	143119061	143119119	.	+	.	gene_id "XLOC_001476"; transcript_id "5_00009712"; exon_number "2"; gene_name "uc001eiw.1"; oId "SC4.1856.1"; nearest_ref "uc001eiw.1"; class_code "j"; tss_id "TSS1449";
chr1	Cufflinks	exon	143161883	143164996	.	+	.	gene_id "XLOC_001476"; transcript_id "5_00009712"; exon_number "3"; gene_name "uc001eiw.1"; oId "SC4.1856.1"; nearest_ref "uc001eiw.1"; class_code "j"; tss_id "TSS1449";
chr1	Cufflinks	exon	142618799	142618979	.	+	.	gene_id "XLOC_001476"; transcript_id "5_00002469"; exon_number "1"; gene_name "uc001eiw.1"; oId "SC3.1245.3"; nearest_ref "uc001eiw.1"; class_code "j"; tss_id "TSS1449";
chr1	Cufflinks	exon	143119061	143119119	.	+	.	gene_id "XLOC_001476"; transcript_id "5_00002469"; exon_number "2"; gene_name "uc001eiw.1"; oId "SC3.1245.3"; nearest_ref "uc001eiw.1"; class_code "j"; tss_id "TSS1449";
chr1	Cufflinks	exon	143220634	143220721	.	+	.	gene_id "XLOC_001476"; transcript_id "5_00002469"; exon_number "3"; gene_name "uc001eiw.1"; oId "SC3.1245.3"; nearest_ref "uc001eiw.1"; class_code "j"; tss_id "TSS1449";
chr1	Cufflinks	exon	143231294	143231561	.	+	.	gene_id "XLOC_001476"; transcript_id "5_00002469"; exon_number "4"; gene_name "uc001eiw.1"; oId "SC3.1245.3"; nearest_ref "uc001eiw.1"; class_code "j"; tss_id "TSS1449";
chr1	Cufflinks	exon	143232047	143232479	.	+	.	gene_id "XLOC_001476"; transcript_id "5_00002469"; exon_number "5"; gene_name "uc001eiw.1"; oId "SC3.1245.3"; nearest_ref "uc001eiw.1"; class_code "j"; tss_id "TSS1449";
chr1	hg19_knownGene	exon	142618799	142618979	.	+	.	gene_id "XLOC_001476"; transcript_id "5_00002470"; exon_number "1"; gene_name "uc001eiw.1"; oId "uc001eiw.1"; nearest_ref "uc001eiw.1"; class_code "="; tss_id "TSS1449";
chr1	hg19_knownGene	exon	143119061	143119119	.	+	.	gene_id "XLOC_001476"; transcript_id "5_00002470"; exon_number "2"; gene_name "uc001eiw.1"; oId "uc001eiw.1"; nearest_ref "uc001eiw.1"; class_code "="; tss_id "TSS1449";
chr1	hg19_knownGene	exon	143220634	143220721	.	+	.	gene_id "XLOC_001476"; transcript_id "5_00002470"; exon_number "3"; gene_name "uc001eiw.1"; oId "uc001eiw.1"; nearest_ref "uc001eiw.1"; class_code "="; tss_id "TSS1449";
chr1	hg19_knownGene	exon	143231294	143231561	.	+	.	gene_id "XLOC_001476"; transcript_id "5_00002470"; exon_number "4"; gene_name "uc001eiw.1"; oId "uc001eiw.1"; nearest_ref "uc001eiw.1"; class_code "="; tss_id "TSS1449";
chr1	hg19_knownGene	exon	143233101	143233136	.	+	.	gene_id "XLOC_001476"; transcript_id "5_00002470"; exon_number "5"; gene_name "uc001eiw.1"; oId "uc001eiw.1"; nearest_ref "uc001eiw.1"; class_code "="; tss_id "TSS1449";
chr1	hg19_knownGene	exon	143235276	143235341	.	+	.	gene_id "XLOC_001476"; transcript_id "5_00002470"; exon_number "6"; gene_name "uc001eiw.1"; oId "uc001eiw.1"; nearest_ref "uc001eiw.1"; class_code "="; tss_id "TSS1449";
chr1	hg19_knownGene	exon	143253882	143254004	.	+	.	gene_id "XLOC_001476"; transcript_id "5_00002470"; exon_number "7"; gene_name "uc001eiw.1"; oId "uc001eiw.1"; nearest_ref "uc001eiw.1"; class_code "="; tss_id "TSS1449";
chr1	hg19_knownGene	exon	143254489	143257763	.	+	.	gene_id "XLOC_001476"; transcript_id "5_00002470"; exon_number "8"; gene_name "uc001eiw.1"; oId "uc001eiw.1"; nearest_ref "uc001eiw.1"; class_code "="; tss_id "TSS1449";
chr1	Cufflinks	exon	143119021	143119119	.	+	.	gene_id "XLOC_001476"; transcript_id "5_00002474"; exon_number "1"; gene_name "uc001ejf.1"; oId "uc001ejf.1_ext"; nearest_ref "uc001ejf.1"; class_code "="; tss_id "TSS1450";
chr1	Cufflinks	exon	143161883	143162481	.	+	.	gene_id "XLOC_001476"; transcript_id "5_00002474"; exon_number "2"; gene_name "uc001ejf.1"; oId "uc001ejf.1_ext"; nearest_ref "uc001ejf.1"; class_code "="; tss_id "TSS1450";
chr1	Cufflinks	exon	143163580	143163748	.	+	.	gene_id "XLOC_001476"; transcript_id "5_00002474"; exon_number "3"; gene_name "uc001ejf.1"; oId "uc001ejf.1_ext"; nearest_ref "uc001ejf.1"; class_code "="; tss_id "TSS1450";
chr1	Cufflinks	exon	143164884	143165850	.	+	.	gene_id "XLOC_001476"; transcript_id "5_00002477"; exon_number "1"; gene_name "uc001eiw.1"; oId "SC3.1249.1"; nearest_ref "uc001eiw.1"; class_code "i";
chr1	Cufflinks	exon	143165162	143167152	.	+	.	gene_id "XLOC_001476"; transcript_id "5_00009721"; exon_number "1"; gene_name "uc001eiw.1"; oId "SC4.1856.4"; nearest_ref "uc001eiw.1"; class_code "i";
chr1	hg19_knownGene	exon	142660106	142660135	.	+	.	gene_id "XLOC_001477"; transcript_id "5_00002471"; exon_number "1"; gene_name "uc001eiy.2"; oId "uc001eiy.2"; nearest_ref "uc001eiy.2"; class_code "=";
chr1	Cufflinks	exon	142667412	142667713	.	+	.	gene_id "XLOC_001478"; transcript_id "5_00009713"; exon_number "1"; gene_name "uc001eiw.1"; oId "SC4.1858.1"; nearest_ref "uc001eiw.1"; class_code "i";
chr1	Cufflinks	exon	142668087	142668360	.	+	.	gene_id "XLOC_001479"; transcript_id "5_00009714"; exon_number "1"; gene_name "uc001eiw.1"; oId "SC4.1859.1"; nearest_ref "uc001eiw.1"; class_code "i";
chr1	Cufflinks	exon	142689089	142689508	.	+	.	gene_id "XLOC_001480"; transcript_id "5_00009715"; exon_number "1"; gene_name "uc001eiw.1"; oId "SC4.1860.1"; nearest_ref "uc001eiw.1"; class_code "i";
chr1	Cufflinks	exon	142689888	142690236	.	+	.	gene_id "XLOC_001481"; transcript_id "5_00009716"; exon_number "1"; gene_name "uc001eiw.1"; oId "SC4.1861.1"; nearest_ref "uc001eiw.1"; class_code "i";
chr1	Cufflinks	exon	142690297	142690854	.	+	.	gene_id "XLOC_001482"; transcript_id "5_00009717"; exon_number "1"; gene_name "uc001eiw.1"; oId "SC4.1862.1"; nearest_ref "uc001eiw.1"; class_code "i";
chr1	hg19_knownGene	exon	142803531	142803562	.	+	.	gene_id "XLOC_001483"; transcript_id "5_00002472"; exon_number "1"; gene_name "uc001ejc.2"; oId "uc001ejc.2"; nearest_ref "uc001ejc.2"; class_code "="; tss_id "TSS1452";
chr1	hg19_knownGene	exon	142806244	142806313	.	+	.	gene_id "XLOC_001483"; transcript_id "5_00002472"; exon_number "2"; gene_name "uc001ejc.2"; oId "uc001ejc.2"; nearest_ref "uc001ejc.2"; class_code "="; tss_id "TSS1452";
chr1	hg19_knownGene	exon	142810268	142810349	.	+	.	gene_id "XLOC_001483"; transcript_id "5_00002472"; exon_number "3"; gene_name "uc001ejc.2"; oId "uc001ejc.2"; nearest_ref "uc001ejc.2"; class_code "="; tss_id "TSS1452";
chr1	hg19_knownGene	exon	142813101	142813129	.	+	.	gene_id "XLOC_001483"; transcript_id "5_00002472"; exon_number "4"; gene_name "uc001ejc.2"; oId "uc001ejc.2"; nearest_ref "uc001ejc.2"; class_code "="; tss_id "TSS1452";
chr1	hg19_knownGene	exon	142813221	142813293	.	+	.	gene_id "XLOC_001483"; transcript_id "5_00002472"; exon_number "5"; gene_name "uc001ejc.2"; oId "uc001ejc.2"; nearest_ref "uc001ejc.2"; class_code "="; tss_id "TSS1452";
chr1	hg19_knownGene	exon	142819266	142819336	.	+	.	gene_id "XLOC_001483"; transcript_id "5_00002472"; exon_number "6"; gene_name "uc001ejc.2"; oId "uc001ejc.2"; nearest_ref "uc001ejc.2"; class_code "="; tss_id "TSS1452";
chr1	hg19_knownGene	exon	142823389	142823552	.	+	.	gene_id "XLOC_001483"; transcript_id "5_00002472"; exon_number "7"; gene_name "uc001ejc.2"; oId "uc001ejc.2"; nearest_ref "uc001ejc.2"; class_code "="; tss_id "TSS1452";
chr1	hg19_knownGene	exon	142824917	142825111	.	+	.	gene_id "XLOC_001483"; transcript_id "5_00002472"; exon_number "8"; gene_name "uc001ejc.2"; oId "uc001ejc.2"; nearest_ref "uc001ejc.2"; class_code "="; tss_id "TSS1452";
chr1	hg19_knownGene	exon	142826264	142826641	.	+	.	gene_id "XLOC_001483"; transcript_id "5_00002472"; exon_number "9"; gene_name "uc001ejc.2"; oId "uc001ejc.2"; nearest_ref "uc001ejc.2"; class_code "="; tss_id "TSS1452";
chr1	Cufflinks	exon	142837808	142837908	.	+	.	gene_id "XLOC_001484"; transcript_id "5_00009718"; exon_number "1"; gene_name "uc001eiw.1"; oId "SC4.1865.1"; nearest_ref "uc001eiw.1"; class_code "i";
chr1	hg19_knownGene	exon	142853228	142855999	.	+	.	gene_id "XLOC_001485"; transcript_id "5_00002473"; exon_number "1"; gene_name "uc009whu.1"; oId "uc009whu.1"; nearest_ref "uc009whu.1"; class_code "=";
chr1	Cufflinks	exon	142874210	142874397	.	+	.	gene_id "XLOC_001486"; transcript_id "5_00011994"; exon_number "1"; gene_name "uc001eiw.1"; oId "upf1_r4.2126.1"; nearest_ref "uc001eiw.1"; class_code "i";
chr1	Cufflinks	exon	142886998	142887140	.	+	.	gene_id "XLOC_001487"; transcript_id "5_00009719"; exon_number "1"; gene_name "uc001eiw.1"; oId "upf1_r4.2127.1"; nearest_ref "uc001eiw.1"; class_code "i";
chr1	Cufflinks	exon	142887251	142887393	.	+	.	gene_id "XLOC_001488"; transcript_id "5_00013785"; exon_number "1"; gene_name "uc001eiw.1"; oId "upf1_r4.2128.1"; nearest_ref "uc001eiw.1"; class_code "i";
chr1	Cufflinks	exon	142888062	142888196	.	+	.	gene_id "XLOC_001489"; transcript_id "5_00011996"; exon_number "1"; gene_name "uc001eiw.1"; oId "upf3.1263.1"; nearest_ref "uc001eiw.1"; class_code "i";
chr1	Cufflinks	exon	142889130	142889433	.	+	.	gene_id "XLOC_001490"; transcript_id "5_00013786"; exon_number "1"; gene_name "uc001eiw.1"; oId "upf1_r4.2129.1"; nearest_ref "uc001eiw.1"; class_code "i";
chr1	Cufflinks	exon	143156564	143156907	.	+	.	gene_id "XLOC_001491"; transcript_id "5_00009720"; exon_number "1"; gene_name "uc001eiw.1"; oId "SC4.1870.1"; nearest_ref "uc001eiw.1"; class_code "i";
chr1	Cufflinks	exon	143167901	143168247	.	+	.	gene_id "XLOC_001492"; transcript_id "5_00013787"; exon_number "1"; gene_name "uc001eiw.1"; oId "upf1_r4.2134.1"; nearest_ref "uc001eiw.1"; class_code "i";
chr1	Cufflinks	exon	143170573	143171078	.	+	.	gene_id "XLOC_001493"; transcript_id "5_00009722"; exon_number "1"; gene_name "uc001eiw.1"; oId "SC4.1871.1"; nearest_ref "uc001eiw.1"; class_code "i";
chr1	Cufflinks	exon	143172431	143172637	.	+	.	gene_id "XLOC_001494"; transcript_id "5_00009723"; exon_number "1"; gene_name "uc001eiw.1"; oId "SC4.1872.1"; nearest_ref "uc001eiw.1"; class_code "i";
chr1	Cufflinks	exon	143174269	143174554	.	+	.	gene_id "XLOC_001495"; transcript_id "5_00013789"; exon_number "1"; gene_name "uc001eiw.1"; oId "upf1_r4.2136.1"; nearest_ref "uc001eiw.1"; class_code "i";
chr1	Cufflinks	exon	143174532	143174795	.	+	.	gene_id "XLOC_001495"; transcript_id "5_00009724"; exon_number "1"; gene_name "uc001eiw.1"; oId "SC4.1873.1"; nearest_ref "uc001eiw.1"; class_code "i";
chr1	Cufflinks	exon	143177617	143177840	.	+	.	gene_id "XLOC_001496"; transcript_id "5_00009725"; exon_number "1"; gene_name "uc001eiw.1"; oId "SC4.1874.1"; nearest_ref "uc001eiw.1"; class_code "i";
chr1	Cufflinks	exon	143177845	143178517	.	+	.	gene_id "XLOC_001497"; transcript_id "5_00013790"; exon_number "1"; gene_name "uc001eiw.1"; oId "upf1_r4.2137.1"; nearest_ref "uc001eiw.1"; class_code "i";
chr1	Cufflinks	exon	143180678	143181675	.	+	.	gene_id "XLOC_001498"; transcript_id "5_00009727"; exon_number "1"; gene_name "uc001eiw.1"; oId "SC4.1876.1"; nearest_ref "uc001eiw.1"; class_code "i";
chr1	Cufflinks	exon	143184403	143185369	.	+	.	gene_id "XLOC_001499"; transcript_id "5_00011997"; exon_number "1"; gene_name "uc001ejh.1"; oId "upf3.uc001ejh.1.1"; nearest_ref "uc001ejh.1"; class_code "o";
chr1	Cufflinks	exon	143185855	143186010	.	+	.	gene_id "XLOC_001500"; transcript_id "5_00002480"; exon_number "1"; gene_name "uc001ejj.2"; oId "uc001ejj.2_ext"; nearest_ref "uc001ejj.2"; class_code "o";
chr1	Cufflinks	exon	143186114	143186661	.	+	.	gene_id "XLOC_001501"; transcript_id "5_00009731"; exon_number "1"; gene_name "uc001eiw.1"; oId "SC4.1878.1"; nearest_ref "uc001eiw.1"; class_code "i";
chr1	Cufflinks	exon	143186481	143187702	.	+	.	gene_id "XLOC_001501"; transcript_id "5_00011998"; exon_number "1"; gene_name "uc001eiw.1"; oId "upf3.1269.1"; nearest_ref "uc001eiw.1"; class_code "i";
chr1	Cufflinks	exon	143186800	143188085	.	+	.	gene_id "XLOC_001501"; transcript_id "5_00002481"; exon_number "1"; gene_name "uc001eiw.1"; oId "SC3.1251.1"; nearest_ref "uc001eiw.1"; class_code "i";
chr1	Cufflinks	exon	143187596	143188825	.	+	.	gene_id "XLOC_001501"; transcript_id "5_00009733"; exon_number "1"; gene_name "uc001eiw.1"; oId "SC4.1880.1"; nearest_ref "uc001eiw.1"; class_code "i";
chr1	Cufflinks	exon	143189558	143190505	.	+	.	gene_id "XLOC_001502"; transcript_id "5_00011999"; exon_number "1"; gene_name "uc001eiw.1"; oId "upf3.1270.1"; nearest_ref "uc001eiw.1"; class_code "i";
chr1	Cufflinks	exon	143192539	143192861	.	+	.	gene_id "XLOC_001503"; transcript_id "5_00009734"; exon_number "1"; gene_name "uc001eiw.1"; oId "SC4.1881.1"; nearest_ref "uc001eiw.1"; class_code "i";
chr1	Cufflinks	exon	143205839	143206060	.	+	.	gene_id "XLOC_001504"; transcript_id "5_00013792"; exon_number "1"; gene_name "uc001eiw.1"; oId "upf1_r4.2145.1"; nearest_ref "uc001eiw.1"; class_code "i";
chr1	Cufflinks	exon	143227628	143227728	.	+	.	gene_id "XLOC_001505"; transcript_id "5_00009735"; exon_number "1"; gene_name "uc001eiw.1"; oId "SC4.1885.1"; nearest_ref "uc001eiw.1"; class_code "i";
chr1	Cufflinks	exon	143250252	143250504	.	+	.	gene_id "XLOC_001506"; transcript_id "5_00009736"; exon_number "1"; gene_name "uc001eiw.1"; oId "SC4.1886.1"; nearest_ref "uc001eiw.1"; class_code "i";
chr1	Cufflinks	exon	143262969	143263880	.	+	.	gene_id "XLOC_001507"; transcript_id "5_00009737"; exon_number "1"; oId "SC4.1834.1"; class_code "u";
chr1	Cufflinks	exon	143270826	143271034	.	+	.	gene_id "XLOC_001508"; transcript_id "5_00009738"; exon_number "1"; oId "SC4.1835.1"; class_code "u";
chr1	Cufflinks	exon	143387192	143388017	.	+	.	gene_id "XLOC_001509"; transcript_id "5_00013793"; exon_number "1"; oId "upf1_r4.2081.1"; class_code "u";
chr1	Cufflinks	exon	143388519	143389508	.	+	.	gene_id "XLOC_001510"; transcript_id "5_00013794"; exon_number "1"; oId "upf1_r4.2082.1"; class_code "u";
chr1	Cufflinks	exon	143389567	143390141	.	+	.	gene_id "XLOC_001511"; transcript_id "5_00013795"; exon_number "1"; oId "upf1_r4.2083.1"; class_code "u";
chr1	hg19_knownGene	exon	143402602	143402631	.	+	.	gene_id "XLOC_001512"; transcript_id "5_00002482"; exon_number "1"; gene_name "uc001ejm.1"; oId "uc001ejm.1"; nearest_ref "uc001ejm.1"; class_code "=";
chr1	Cufflinks	exon	143455978	143456460	.	+	.	gene_id "XLOC_001513"; transcript_id "5_00013796"; exon_number "1"; gene_name "uc001ejn.1"; oId "upf1_r4.2098.1"; nearest_ref "uc001ejn.1"; class_code "i";
chr1	Cufflinks	exon	143457712	143457821	.	+	.	gene_id "XLOC_001514"; transcript_id "5_00013797"; exon_number "1"; gene_name "uc001ejn.1"; oId "upf1_r4.2100.1"; nearest_ref "uc001ejn.1"; class_code "i";
chr1	Cufflinks	exon	143463671	143464089	.	+	.	gene_id "XLOC_001515"; transcript_id "5_00013798"; exon_number "1"; gene_name "uc001ejn.1"; oId "upf1_r4.2101.1"; nearest_ref "uc001ejn.1"; class_code "i";
chr1	Cufflinks	exon	143687079	143687309	.	+	.	gene_id "XLOC_001516"; transcript_id "5_00002483"; exon_number "1"; gene_name "uc009whw.1"; oId "uc009whw.1_ext"; nearest_ref "uc009whw.1"; class_code "="; tss_id "TSS1453";
chr1	Cufflinks	exon	143705011	143705973	.	+	.	gene_id "XLOC_001516"; transcript_id "5_00002483"; exon_number "2"; gene_name "uc009whw.1"; oId "uc009whw.1_ext"; nearest_ref "uc009whw.1"; class_code "="; tss_id "TSS1453";
chr1	Cufflinks	exon	143687079	143687309	.	+	.	gene_id "XLOC_001516"; transcript_id "5_00002484"; exon_number "1"; gene_name "uc001ejq.2"; oId "uc001ejq.2_ext"; nearest_ref "uc001ejq.2"; class_code "="; tss_id "TSS1453";
chr1	Cufflinks	exon	143705011	143705246	.	+	.	gene_id "XLOC_001516"; transcript_id "5_00002484"; exon_number "2"; gene_name "uc001ejq.2"; oId "uc001ejq.2_ext"; nearest_ref "uc001ejq.2"; class_code "="; tss_id "TSS1453";
chr1	Cufflinks	exon	143706704	143706833	.	+	.	gene_id "XLOC_001516"; transcript_id "5_00002484"; exon_number "3"; gene_name "uc001ejq.2"; oId "uc001ejq.2_ext"; nearest_ref "uc001ejq.2"; class_code "="; tss_id "TSS1453";
chr1	Cufflinks	exon	143708702	143708814	.	+	.	gene_id "XLOC_001516"; transcript_id "5_00002484"; exon_number "4"; gene_name "uc001ejq.2"; oId "uc001ejq.2_ext"; nearest_ref "uc001ejq.2"; class_code "="; tss_id "TSS1453";
chr1	Cufflinks	exon	143710151	143710303	.	+	.	gene_id "XLOC_001516"; transcript_id "5_00002484"; exon_number "5"; gene_name "uc001ejq.2"; oId "uc001ejq.2_ext"; nearest_ref "uc001ejq.2"; class_code "="; tss_id "TSS1453";
chr1	Cufflinks	exon	143712474	143712600	.	+	.	gene_id "XLOC_001516"; transcript_id "5_00002484"; exon_number "6"; gene_name "uc001ejq.2"; oId "uc001ejq.2_ext"; nearest_ref "uc001ejq.2"; class_code "="; tss_id "TSS1453";
chr1	Cufflinks	exon	143713389	143714180	.	+	.	gene_id "XLOC_001516"; transcript_id "5_00002484"; exon_number "7"; gene_name "uc001ejq.2"; oId "uc001ejq.2_ext"; nearest_ref "uc001ejq.2"; class_code "="; tss_id "TSS1453";
chr1	Cufflinks	exon	143913594	143913920	.	+	.	gene_id "XLOC_001518"; transcript_id "5_00002486"; exon_number "1"; gene_name "uc010oxm.1"; oId "SC4.uc010oxm.1.1"; nearest_ref "uc010oxm.1"; class_code "j"; tss_id "TSS1455";
chr1	Cufflinks	exon	143915700	143916308	.	+	.	gene_id "XLOC_001518"; transcript_id "5_00002486"; exon_number "2"; gene_name "uc010oxm.1"; oId "SC4.uc010oxm.1.1"; nearest_ref "uc010oxm.1"; class_code "j"; tss_id "TSS1455";
chr1	Cufflinks	exon	144013901	144014093	.	+	.	gene_id "XLOC_001518"; transcript_id "5_00002486"; exon_number "3"; gene_name "uc010oxm.1"; oId "SC4.uc010oxm.1.1"; nearest_ref "uc010oxm.1"; class_code "j"; tss_id "TSS1455";
chr1	Cufflinks	exon	144048709	144048769	.	+	.	gene_id "XLOC_001518"; transcript_id "5_00002486"; exon_number "4"; gene_name "uc010oxm.1"; oId "SC4.uc010oxm.1.1"; nearest_ref "uc010oxm.1"; class_code "j"; tss_id "TSS1455";
chr1	Cufflinks	exon	144053506	144053668	.	+	.	gene_id "XLOC_001518"; transcript_id "5_00002486"; exon_number "5"; gene_name "uc010oxm.1"; oId "SC4.uc010oxm.1.1"; nearest_ref "uc010oxm.1"; class_code "j"; tss_id "TSS1455";
chr1	Cufflinks	exon	144094362	144094394	.	+	.	gene_id "XLOC_001518"; transcript_id "5_00002486"; exon_number "6"; gene_name "uc010oxm.1"; oId "SC4.uc010oxm.1.1"; nearest_ref "uc010oxm.1"; class_code "j"; tss_id "TSS1455";
chr1	Cufflinks	exon	143913814	143913920	.	+	.	gene_id "XLOC_001518"; transcript_id "5_00002487"; exon_number "1"; gene_name "uc010oxm.1"; oId "upf1_r4.uc010oxm.1.1"; nearest_ref "uc010oxm.1"; class_code "j"; tss_id "TSS1456";
chr1	Cufflinks	exon	143915700	143916308	.	+	.	gene_id "XLOC_001518"; transcript_id "5_00002487"; exon_number "2"; gene_name "uc010oxm.1"; oId "upf1_r4.uc010oxm.1.1"; nearest_ref "uc010oxm.1"; class_code "j"; tss_id "TSS1456";
chr1	Cufflinks	exon	144013901	144014093	.	+	.	gene_id "XLOC_001518"; transcript_id "5_00002487"; exon_number "3"; gene_name "uc010oxm.1"; oId "upf1_r4.uc010oxm.1.1"; nearest_ref "uc010oxm.1"; class_code "j"; tss_id "TSS1456";
chr1	Cufflinks	exon	144053506	144053668	.	+	.	gene_id "XLOC_001518"; transcript_id "5_00002487"; exon_number "4"; gene_name "uc010oxm.1"; oId "upf1_r4.uc010oxm.1.1"; nearest_ref "uc010oxm.1"; class_code "j"; tss_id "TSS1456";
chr1	Cufflinks	exon	144094362	144094477	.	+	.	gene_id "XLOC_001518"; transcript_id "5_00002487"; exon_number "5"; gene_name "uc010oxm.1"; oId "upf1_r4.uc010oxm.1.1"; nearest_ref "uc010oxm.1"; class_code "j"; tss_id "TSS1456";
chr1	Cufflinks	exon	143913825	143913920	.	+	.	gene_id "XLOC_001518"; transcript_id "5_00002485"; exon_number "1"; gene_name "uc010oxm.1"; oId "SC3.uc010oxm.1.1"; nearest_ref "uc010oxm.1"; class_code "j"; tss_id "TSS1456";
chr1	Cufflinks	exon	143915700	143916308	.	+	.	gene_id "XLOC_001518"; transcript_id "5_00002485"; exon_number "2"; gene_name "uc010oxm.1"; oId "SC3.uc010oxm.1.1"; nearest_ref "uc010oxm.1"; class_code "j"; tss_id "TSS1456";
chr1	Cufflinks	exon	144094362	144094477	.	+	.	gene_id "XLOC_001518"; transcript_id "5_00002485"; exon_number "3"; gene_name "uc010oxm.1"; oId "SC3.uc010oxm.1.1"; nearest_ref "uc010oxm.1"; class_code "j"; tss_id "TSS1456";
chr1	hg19_knownGene	exon	144146807	144147021	.	+	.	gene_id "XLOC_001519"; transcript_id "5_00002489"; exon_number "1"; gene_name "uc010oxo.1"; oId "uc010oxo.1"; nearest_ref "uc010oxo.1"; class_code "="; tss_id "TSS1460"; p_id "P1542";
chr1	hg19_knownGene	exon	144148790	144148892	.	+	.	gene_id "XLOC_001519"; transcript_id "5_00002489"; exon_number "2"; gene_name "uc010oxo.1"; oId "uc010oxo.1"; nearest_ref "uc010oxo.1"; class_code "="; tss_id "TSS1460"; p_id "P1542";
chr1	hg19_knownGene	exon	144149727	144149941	.	+	.	gene_id "XLOC_001519"; transcript_id "5_00002489"; exon_number "3"; gene_name "uc010oxo.1"; oId "uc010oxo.1"; nearest_ref "uc010oxo.1"; class_code "="; tss_id "TSS1460"; p_id "P1542";
chr1	hg19_knownGene	exon	144619347	144619419	.	+	.	gene_id "XLOC_001519"; transcript_id "5_00002489"; exon_number "4"; gene_name "uc010oxo.1"; oId "uc010oxo.1"; nearest_ref "uc010oxo.1"; class_code "="; tss_id "TSS1460"; p_id "P1542";
chr1	hg19_knownGene	exon	144619883	144620094	.	+	.	gene_id "XLOC_001519"; transcript_id "5_00002489"; exon_number "5"; gene_name "uc010oxo.1"; oId "uc010oxo.1"; nearest_ref "uc010oxo.1"; class_code "="; tss_id "TSS1460"; p_id "P1542";
chr1	hg19_knownGene	exon	144621447	144621656	.	+	.	gene_id "XLOC_001519"; transcript_id "5_00002489"; exon_number "6"; gene_name "uc010oxo.1"; oId "uc010oxo.1"; nearest_ref "uc010oxo.1"; class_code "="; tss_id "TSS1460"; p_id "P1542";
chr1	hg19_knownGene	exon	144813742	144813844	.	+	.	gene_id "XLOC_001519"; transcript_id "5_00002489"; exon_number "7"; gene_name "uc010oxo.1"; oId "uc010oxo.1"; nearest_ref "uc010oxo.1"; class_code "="; tss_id "TSS1460"; p_id "P1542";
chr1	hg19_knownGene	exon	144814680	144814894	.	+	.	gene_id "XLOC_001519"; transcript_id "5_00002489"; exon_number "8"; gene_name "uc010oxo.1"; oId "uc010oxo.1"; nearest_ref "uc010oxo.1"; class_code "="; tss_id "TSS1460"; p_id "P1542";
chr1	hg19_knownGene	exon	144815936	144816008	.	+	.	gene_id "XLOC_001519"; transcript_id "5_00002489"; exon_number "9"; gene_name "uc010oxo.1"; oId "uc010oxo.1"; nearest_ref "uc010oxo.1"; class_code "="; tss_id "TSS1460"; p_id "P1542";
chr1	hg19_knownGene	exon	144816473	144816678	.	+	.	gene_id "XLOC_001519"; transcript_id "5_00002489"; exon_number "10"; gene_name "uc010oxo.1"; oId "uc010oxo.1"; nearest_ref "uc010oxo.1"; class_code "="; tss_id "TSS1460"; p_id "P1542";
chr1	hg19_knownGene	exon	144817966	144818017	.	+	.	gene_id "XLOC_001519"; transcript_id "5_00002489"; exon_number "11"; gene_name "uc010oxo.1"; oId "uc010oxo.1"; nearest_ref "uc010oxo.1"; class_code "="; tss_id "TSS1460"; p_id "P1542";
chr1	hg19_knownGene	exon	144821921	144822084	.	+	.	gene_id "XLOC_001519"; transcript_id "5_00002489"; exon_number "12"; gene_name "uc010oxo.1"; oId "uc010oxo.1"; nearest_ref "uc010oxo.1"; class_code "="; tss_id "TSS1460"; p_id "P1542";
chr1	hg19_knownGene	exon	144823128	144823179	.	+	.	gene_id "XLOC_001519"; transcript_id "5_00002489"; exon_number "13"; gene_name "uc010oxo.1"; oId "uc010oxo.1"; nearest_ref "uc010oxo.1"; class_code "="; tss_id "TSS1460"; p_id "P1542";
chr1	hg19_knownGene	exon	144825353	144825525	.	+	.	gene_id "XLOC_001519"; transcript_id "5_00002489"; exon_number "14"; gene_name "uc010oxo.1"; oId "uc010oxo.1"; nearest_ref "uc010oxo.1"; class_code "="; tss_id "TSS1460"; p_id "P1542";
chr1	hg19_knownGene	exon	144826235	144826286	.	+	.	gene_id "XLOC_001519"; transcript_id "5_00002489"; exon_number "15"; gene_name "uc010oxo.1"; oId "uc010oxo.1"; nearest_ref "uc010oxo.1"; class_code "="; tss_id "TSS1460"; p_id "P1542";
chr1	hg19_knownGene	exon	144826933	144827105	.	+	.	gene_id "XLOC_001519"; transcript_id "5_00002489"; exon_number "16"; gene_name "uc010oxo.1"; oId "uc010oxo.1"; nearest_ref "uc010oxo.1"; class_code "="; tss_id "TSS1460"; p_id "P1542";
chr1	hg19_knownGene	exon	144827820	144827928	.	+	.	gene_id "XLOC_001519"; transcript_id "5_00002489"; exon_number "17"; gene_name "uc010oxo.1"; oId "uc010oxo.1"; nearest_ref "uc010oxo.1"; class_code "="; tss_id "TSS1460"; p_id "P1542";
chr1	hg19_knownGene	exon	144828541	144828810	.	+	.	gene_id "XLOC_001519"; transcript_id "5_00002489"; exon_number "18"; gene_name "uc010oxo.1"; oId "uc010oxo.1"; nearest_ref "uc010oxo.1"; class_code "="; tss_id "TSS1460"; p_id "P1542";
chr1	hg19_knownGene	exon	144146807	144147021	.	+	.	gene_id "XLOC_001519"; transcript_id "5_00002488"; exon_number "1"; gene_name "uc010oxn.1"; oId "uc010oxn.1"; nearest_ref "uc010oxn.1"; class_code "="; tss_id "TSS1460"; p_id "P1532";
chr1	hg19_knownGene	exon	144148790	144148892	.	+	.	gene_id "XLOC_001519"; transcript_id "5_00002488"; exon_number "2"; gene_name "uc010oxn.1"; oId "uc010oxn.1"; nearest_ref "uc010oxn.1"; class_code "="; tss_id "TSS1460"; p_id "P1532";
chr1	hg19_knownGene	exon	144149727	144149941	.	+	.	gene_id "XLOC_001519"; transcript_id "5_00002488"; exon_number "3"; gene_name "uc010oxn.1"; oId "uc010oxn.1"; nearest_ref "uc010oxn.1"; class_code "="; tss_id "TSS1460"; p_id "P1532";
chr1	hg19_knownGene	exon	144150982	144151054	.	+	.	gene_id "XLOC_001519"; transcript_id "5_00002488"; exon_number "4"; gene_name "uc010oxn.1"; oId "uc010oxn.1"; nearest_ref "uc010oxn.1"; class_code "="; tss_id "TSS1460"; p_id "P1532";
chr1	hg19_knownGene	exon	144151519	144151724	.	+	.	gene_id "XLOC_001519"; transcript_id "5_00002488"; exon_number "5"; gene_name "uc010oxn.1"; oId "uc010oxn.1"; nearest_ref "uc010oxn.1"; class_code "="; tss_id "TSS1460"; p_id "P1532";
chr1	hg19_knownGene	exon	144153013	144153064	.	+	.	gene_id "XLOC_001519"; transcript_id "5_00002488"; exon_number "6"; gene_name "uc010oxn.1"; oId "uc010oxn.1"; nearest_ref "uc010oxn.1"; class_code "="; tss_id "TSS1460"; p_id "P1532";
chr1	hg19_knownGene	exon	144156972	144157135	.	+	.	gene_id "XLOC_001519"; transcript_id "5_00002488"; exon_number "7"; gene_name "uc010oxn.1"; oId "uc010oxn.1"; nearest_ref "uc010oxn.1"; class_code "="; tss_id "TSS1460"; p_id "P1532";
chr1	hg19_knownGene	exon	144158178	144158229	.	+	.	gene_id "XLOC_001519"; transcript_id "5_00002488"; exon_number "8"; gene_name "uc010oxn.1"; oId "uc010oxn.1"; nearest_ref "uc010oxn.1"; class_code "="; tss_id "TSS1460"; p_id "P1532";
chr1	hg19_knownGene	exon	144187460	144187632	.	+	.	gene_id "XLOC_001519"; transcript_id "5_00002488"; exon_number "9"; gene_name "uc010oxn.1"; oId "uc010oxn.1"; nearest_ref "uc010oxn.1"; class_code "="; tss_id "TSS1460"; p_id "P1532";
chr1	hg19_knownGene	exon	144188352	144188403	.	+	.	gene_id "XLOC_001519"; transcript_id "5_00002488"; exon_number "10"; gene_name "uc010oxn.1"; oId "uc010oxn.1"; nearest_ref "uc010oxn.1"; class_code "="; tss_id "TSS1460"; p_id "P1532";
chr1	hg19_knownGene	exon	144189012	144189184	.	+	.	gene_id "XLOC_001519"; transcript_id "5_00002488"; exon_number "11"; gene_name "uc010oxn.1"; oId "uc010oxn.1"; nearest_ref "uc010oxn.1"; class_code "="; tss_id "TSS1460"; p_id "P1532";
chr1	hg19_knownGene	exon	144189894	144189945	.	+	.	gene_id "XLOC_001519"; transcript_id "5_00002488"; exon_number "12"; gene_name "uc010oxn.1"; oId "uc010oxn.1"; nearest_ref "uc010oxn.1"; class_code "="; tss_id "TSS1460"; p_id "P1532";
chr1	hg19_knownGene	exon	144190582	144190754	.	+	.	gene_id "XLOC_001519"; transcript_id "5_00002488"; exon_number "13"; gene_name "uc010oxn.1"; oId "uc010oxn.1"; nearest_ref "uc010oxn.1"; class_code "="; tss_id "TSS1460"; p_id "P1532";
chr1	hg19_knownGene	exon	144191469	144191577	.	+	.	gene_id "XLOC_001519"; transcript_id "5_00002488"; exon_number "14"; gene_name "uc010oxn.1"; oId "uc010oxn.1"; nearest_ref "uc010oxn.1"; class_code "="; tss_id "TSS1460"; p_id "P1532";
chr1	hg19_knownGene	exon	144220787	144220959	.	+	.	gene_id "XLOC_001519"; transcript_id "5_00002488"; exon_number "15"; gene_name "uc010oxn.1"; oId "uc010oxn.1"; nearest_ref "uc010oxn.1"; class_code "="; tss_id "TSS1460"; p_id "P1532";
chr1	hg19_knownGene	exon	144826235	144826286	.	+	.	gene_id "XLOC_001519"; transcript_id "5_00002488"; exon_number "16"; gene_name "uc010oxn.1"; oId "uc010oxn.1"; nearest_ref "uc010oxn.1"; class_code "="; tss_id "TSS1460"; p_id "P1532";
chr1	hg19_knownGene	exon	144826933	144827105	.	+	.	gene_id "XLOC_001519"; transcript_id "5_00002488"; exon_number "17"; gene_name "uc010oxn.1"; oId "uc010oxn.1"; nearest_ref "uc010oxn.1"; class_code "="; tss_id "TSS1460"; p_id "P1532";
chr1	hg19_knownGene	exon	144827820	144827928	.	+	.	gene_id "XLOC_001519"; transcript_id "5_00002488"; exon_number "18"; gene_name "uc010oxn.1"; oId "uc010oxn.1"; nearest_ref "uc010oxn.1"; class_code "="; tss_id "TSS1460"; p_id "P1532";
chr1	hg19_knownGene	exon	144828541	144828810	.	+	.	gene_id "XLOC_001519"; transcript_id "5_00002488"; exon_number "19"; gene_name "uc010oxn.1"; oId "uc010oxn.1"; nearest_ref "uc010oxn.1"; class_code "="; tss_id "TSS1460"; p_id "P1532";
chr1	hg19_knownGene	exon	144150982	144151054	.	+	.	gene_id "XLOC_001519"; transcript_id "5_00002490"; exon_number "1"; gene_name "uc010oxp.1"; oId "uc010oxp.1"; nearest_ref "uc010oxp.1"; class_code "="; tss_id "TSS1461"; p_id "P1539";
chr1	hg19_knownGene	exon	144151519	144151724	.	+	.	gene_id "XLOC_001519"; transcript_id "5_00002490"; exon_number "2"; gene_name "uc010oxp.1"; oId "uc010oxp.1"; nearest_ref "uc010oxp.1"; class_code "="; tss_id "TSS1461"; p_id "P1539";
chr1	hg19_knownGene	exon	144153013	144153064	.	+	.	gene_id "XLOC_001519"; transcript_id "5_00002490"; exon_number "3"; gene_name "uc010oxp.1"; oId "uc010oxp.1"; nearest_ref "uc010oxp.1"; class_code "="; tss_id "TSS1461"; p_id "P1539";
chr1	hg19_knownGene	exon	144156972	144157135	.	+	.	gene_id "XLOC_001519"; transcript_id "5_00002490"; exon_number "4"; gene_name "uc010oxp.1"; oId "uc010oxp.1"; nearest_ref "uc010oxp.1"; class_code "="; tss_id "TSS1461"; p_id "P1539";
chr1	hg19_knownGene	exon	144158178	144158229	.	+	.	gene_id "XLOC_001519"; transcript_id "5_00002490"; exon_number "5"; gene_name "uc010oxp.1"; oId "uc010oxp.1"; nearest_ref "uc010oxp.1"; class_code "="; tss_id "TSS1461"; p_id "P1539";
chr1	hg19_knownGene	exon	144163627	144163799	.	+	.	gene_id "XLOC_001519"; transcript_id "5_00002490"; exon_number "6"; gene_name "uc010oxp.1"; oId "uc010oxp.1"; nearest_ref "uc010oxp.1"; class_code "="; tss_id "TSS1461"; p_id "P1539";
chr1	hg19_knownGene	exon	144169252	144169303	.	+	.	gene_id "XLOC_001519"; transcript_id "5_00002490"; exon_number "7"; gene_name "uc010oxp.1"; oId "uc010oxp.1"; nearest_ref "uc010oxp.1"; class_code "="; tss_id "TSS1461"; p_id "P1539";
chr1	hg19_knownGene	exon	144169909	144170081	.	+	.	gene_id "XLOC_001519"; transcript_id "5_00002490"; exon_number "8"; gene_name "uc010oxp.1"; oId "uc010oxp.1"; nearest_ref "uc010oxp.1"; class_code "="; tss_id "TSS1461"; p_id "P1539";
chr1	hg19_knownGene	exon	144170791	144170842	.	+	.	gene_id "XLOC_001519"; transcript_id "5_00002490"; exon_number "9"; gene_name "uc010oxp.1"; oId "uc010oxp.1"; nearest_ref "uc010oxp.1"; class_code "="; tss_id "TSS1461"; p_id "P1539";
chr1	hg19_knownGene	exon	144171501	144171673	.	+	.	gene_id "XLOC_001519"; transcript_id "5_00002490"; exon_number "10"; gene_name "uc010oxp.1"; oId "uc010oxp.1"; nearest_ref "uc010oxp.1"; class_code "="; tss_id "TSS1461"; p_id "P1539";
chr1	hg19_knownGene	exon	144172388	144172451	.	+	.	gene_id "XLOC_001519"; transcript_id "5_00002490"; exon_number "11"; gene_name "uc010oxp.1"; oId "uc010oxp.1"; nearest_ref "uc010oxp.1"; class_code "="; tss_id "TSS1461"; p_id "P1539";
chr1	hg19_knownGene	exon	144151507	144151724	.	+	.	gene_id "XLOC_001519"; transcript_id "5_00002491"; exon_number "1"; gene_name "uc010oxq.1"; oId "uc010oxq.1"; nearest_ref "uc010oxq.1"; class_code "="; tss_id "TSS1462"; p_id "P1537";
chr1	hg19_knownGene	exon	144153013	144153064	.	+	.	gene_id "XLOC_001519"; transcript_id "5_00002491"; exon_number "2"; gene_name "uc010oxq.1"; oId "uc010oxq.1"; nearest_ref "uc010oxq.1"; class_code "="; tss_id "TSS1462"; p_id "P1537";
chr1	hg19_knownGene	exon	144156972	144157135	.	+	.	gene_id "XLOC_001519"; transcript_id "5_00002491"; exon_number "3"; gene_name "uc010oxq.1"; oId "uc010oxq.1"; nearest_ref "uc010oxq.1"; class_code "="; tss_id "TSS1462"; p_id "P1537";
chr1	hg19_knownGene	exon	144158178	144158229	.	+	.	gene_id "XLOC_001519"; transcript_id "5_00002491"; exon_number "4"; gene_name "uc010oxq.1"; oId "uc010oxq.1"; nearest_ref "uc010oxq.1"; class_code "="; tss_id "TSS1462"; p_id "P1537";
chr1	hg19_knownGene	exon	144163627	144163799	.	+	.	gene_id "XLOC_001519"; transcript_id "5_00002491"; exon_number "5"; gene_name "uc010oxq.1"; oId "uc010oxq.1"; nearest_ref "uc010oxq.1"; class_code "="; tss_id "TSS1462"; p_id "P1537";
chr1	hg19_knownGene	exon	144164519	144164570	.	+	.	gene_id "XLOC_001519"; transcript_id "5_00002491"; exon_number "6"; gene_name "uc010oxq.1"; oId "uc010oxq.1"; nearest_ref "uc010oxq.1"; class_code "="; tss_id "TSS1462"; p_id "P1537";
chr1	hg19_knownGene	exon	144165171	144165343	.	+	.	gene_id "XLOC_001519"; transcript_id "5_00002491"; exon_number "7"; gene_name "uc010oxq.1"; oId "uc010oxq.1"; nearest_ref "uc010oxq.1"; class_code "="; tss_id "TSS1462"; p_id "P1537";
chr1	hg19_knownGene	exon	144166053	144166104	.	+	.	gene_id "XLOC_001519"; transcript_id "5_00002491"; exon_number "8"; gene_name "uc010oxq.1"; oId "uc010oxq.1"; nearest_ref "uc010oxq.1"; class_code "="; tss_id "TSS1462"; p_id "P1537";
chr1	hg19_knownGene	exon	144181064	144181236	.	+	.	gene_id "XLOC_001519"; transcript_id "5_00002491"; exon_number "9"; gene_name "uc010oxq.1"; oId "uc010oxq.1"; nearest_ref "uc010oxq.1"; class_code "="; tss_id "TSS1462"; p_id "P1537";
chr1	hg19_knownGene	exon	144181951	144182059	.	+	.	gene_id "XLOC_001519"; transcript_id "5_00002491"; exon_number "10"; gene_name "uc010oxq.1"; oId "uc010oxq.1"; nearest_ref "uc010oxq.1"; class_code "="; tss_id "TSS1462"; p_id "P1537";
chr1	hg19_knownGene	exon	144182696	144182868	.	+	.	gene_id "XLOC_001519"; transcript_id "5_00002491"; exon_number "11"; gene_name "uc010oxq.1"; oId "uc010oxq.1"; nearest_ref "uc010oxq.1"; class_code "="; tss_id "TSS1462"; p_id "P1537";
chr1	hg19_knownGene	exon	144183588	144183639	.	+	.	gene_id "XLOC_001519"; transcript_id "5_00002491"; exon_number "12"; gene_name "uc010oxq.1"; oId "uc010oxq.1"; nearest_ref "uc010oxq.1"; class_code "="; tss_id "TSS1462"; p_id "P1537";
chr1	hg19_knownGene	exon	144184252	144184424	.	+	.	gene_id "XLOC_001519"; transcript_id "5_00002491"; exon_number "13"; gene_name "uc010oxq.1"; oId "uc010oxq.1"; nearest_ref "uc010oxq.1"; class_code "="; tss_id "TSS1462"; p_id "P1537";
chr1	hg19_knownGene	exon	144185134	144185185	.	+	.	gene_id "XLOC_001519"; transcript_id "5_00002491"; exon_number "14"; gene_name "uc010oxq.1"; oId "uc010oxq.1"; nearest_ref "uc010oxq.1"; class_code "="; tss_id "TSS1462"; p_id "P1537";
chr1	hg19_knownGene	exon	144185828	144186000	.	+	.	gene_id "XLOC_001519"; transcript_id "5_00002491"; exon_number "15"; gene_name "uc010oxq.1"; oId "uc010oxq.1"; nearest_ref "uc010oxq.1"; class_code "="; tss_id "TSS1462"; p_id "P1537";
chr1	hg19_knownGene	exon	144186715	144186823	.	+	.	gene_id "XLOC_001519"; transcript_id "5_00002491"; exon_number "16"; gene_name "uc010oxq.1"; oId "uc010oxq.1"; nearest_ref "uc010oxq.1"; class_code "="; tss_id "TSS1462"; p_id "P1537";
chr1	hg19_knownGene	exon	144151519	144151724	.	+	.	gene_id "XLOC_001519"; transcript_id "5_00002492"; exon_number "1"; gene_name "uc010oxr.1"; oId "uc010oxr.1"; nearest_ref "uc010oxr.1"; class_code "="; tss_id "TSS1462"; p_id "P1541";
chr1	hg19_knownGene	exon	144153013	144153064	.	+	.	gene_id "XLOC_001519"; transcript_id "5_00002492"; exon_number "2"; gene_name "uc010oxr.1"; oId "uc010oxr.1"; nearest_ref "uc010oxr.1"; class_code "="; tss_id "TSS1462"; p_id "P1541";
chr1	hg19_knownGene	exon	144156972	144157135	.	+	.	gene_id "XLOC_001519"; transcript_id "5_00002492"; exon_number "3"; gene_name "uc010oxr.1"; oId "uc010oxr.1"; nearest_ref "uc010oxr.1"; class_code "="; tss_id "TSS1462"; p_id "P1541";
chr1	hg19_knownGene	exon	144158178	144158229	.	+	.	gene_id "XLOC_001519"; transcript_id "5_00002492"; exon_number "4"; gene_name "uc010oxr.1"; oId "uc010oxr.1"; nearest_ref "uc010oxr.1"; class_code "="; tss_id "TSS1462"; p_id "P1541";
chr1	hg19_knownGene	exon	144182696	144182868	.	+	.	gene_id "XLOC_001519"; transcript_id "5_00002492"; exon_number "5"; gene_name "uc010oxr.1"; oId "uc010oxr.1"; nearest_ref "uc010oxr.1"; class_code "="; tss_id "TSS1462"; p_id "P1541";
chr1	hg19_knownGene	exon	144183588	144183639	.	+	.	gene_id "XLOC_001519"; transcript_id "5_00002492"; exon_number "6"; gene_name "uc010oxr.1"; oId "uc010oxr.1"; nearest_ref "uc010oxr.1"; class_code "="; tss_id "TSS1462"; p_id "P1541";
chr1	hg19_knownGene	exon	144184252	144184424	.	+	.	gene_id "XLOC_001519"; transcript_id "5_00002492"; exon_number "7"; gene_name "uc010oxr.1"; oId "uc010oxr.1"; nearest_ref "uc010oxr.1"; class_code "="; tss_id "TSS1462"; p_id "P1541";
chr1	hg19_knownGene	exon	144185134	144185185	.	+	.	gene_id "XLOC_001519"; transcript_id "5_00002492"; exon_number "8"; gene_name "uc010oxr.1"; oId "uc010oxr.1"; nearest_ref "uc010oxr.1"; class_code "="; tss_id "TSS1462"; p_id "P1541";
chr1	hg19_knownGene	exon	144185828	144186000	.	+	.	gene_id "XLOC_001519"; transcript_id "5_00002492"; exon_number "9"; gene_name "uc010oxr.1"; oId "uc010oxr.1"; nearest_ref "uc010oxr.1"; class_code "="; tss_id "TSS1462"; p_id "P1541";
chr1	hg19_knownGene	exon	144186715	144186823	.	+	.	gene_id "XLOC_001519"; transcript_id "5_00002492"; exon_number "10"; gene_name "uc010oxr.1"; oId "uc010oxr.1"; nearest_ref "uc010oxr.1"; class_code "="; tss_id "TSS1462"; p_id "P1541";
chr1	hg19_knownGene	exon	144187460	144187632	.	+	.	gene_id "XLOC_001519"; transcript_id "5_00002492"; exon_number "11"; gene_name "uc010oxr.1"; oId "uc010oxr.1"; nearest_ref "uc010oxr.1"; class_code "="; tss_id "TSS1462"; p_id "P1541";
chr1	hg19_knownGene	exon	144188352	144188403	.	+	.	gene_id "XLOC_001519"; transcript_id "5_00002492"; exon_number "12"; gene_name "uc010oxr.1"; oId "uc010oxr.1"; nearest_ref "uc010oxr.1"; class_code "="; tss_id "TSS1462"; p_id "P1541";
chr1	hg19_knownGene	exon	144189012	144189184	.	+	.	gene_id "XLOC_001519"; transcript_id "5_00002492"; exon_number "13"; gene_name "uc010oxr.1"; oId "uc010oxr.1"; nearest_ref "uc010oxr.1"; class_code "="; tss_id "TSS1462"; p_id "P1541";
chr1	hg19_knownGene	exon	144189894	144189945	.	+	.	gene_id "XLOC_001519"; transcript_id "5_00002492"; exon_number "14"; gene_name "uc010oxr.1"; oId "uc010oxr.1"; nearest_ref "uc010oxr.1"; class_code "="; tss_id "TSS1462"; p_id "P1541";
chr1	hg19_knownGene	exon	144190582	144190754	.	+	.	gene_id "XLOC_001519"; transcript_id "5_00002492"; exon_number "15"; gene_name "uc010oxr.1"; oId "uc010oxr.1"; nearest_ref "uc010oxr.1"; class_code "="; tss_id "TSS1462"; p_id "P1541";
chr1	hg19_knownGene	exon	144196231	144196339	.	+	.	gene_id "XLOC_001519"; transcript_id "5_00002492"; exon_number "16"; gene_name "uc010oxr.1"; oId "uc010oxr.1"; nearest_ref "uc010oxr.1"; class_code "="; tss_id "TSS1462"; p_id "P1541";
chr1	hg19_knownGene	exon	144196976	144197148	.	+	.	gene_id "XLOC_001519"; transcript_id "5_00002492"; exon_number "17"; gene_name "uc010oxr.1"; oId "uc010oxr.1"; nearest_ref "uc010oxr.1"; class_code "="; tss_id "TSS1462"; p_id "P1541";
chr1	hg19_knownGene	exon	144220128	144220179	.	+	.	gene_id "XLOC_001519"; transcript_id "5_00002492"; exon_number "18"; gene_name "uc010oxr.1"; oId "uc010oxr.1"; nearest_ref "uc010oxr.1"; class_code "="; tss_id "TSS1462"; p_id "P1541";
chr1	hg19_knownGene	exon	144220787	144220959	.	+	.	gene_id "XLOC_001519"; transcript_id "5_00002492"; exon_number "19"; gene_name "uc010oxr.1"; oId "uc010oxr.1"; nearest_ref "uc010oxr.1"; class_code "="; tss_id "TSS1462"; p_id "P1541";
chr1	hg19_knownGene	exon	144826235	144826286	.	+	.	gene_id "XLOC_001519"; transcript_id "5_00002492"; exon_number "20"; gene_name "uc010oxr.1"; oId "uc010oxr.1"; nearest_ref "uc010oxr.1"; class_code "="; tss_id "TSS1462"; p_id "P1541";
chr1	hg19_knownGene	exon	144826933	144827105	.	+	.	gene_id "XLOC_001519"; transcript_id "5_00002492"; exon_number "21"; gene_name "uc010oxr.1"; oId "uc010oxr.1"; nearest_ref "uc010oxr.1"; class_code "="; tss_id "TSS1462"; p_id "P1541";
chr1	hg19_knownGene	exon	144827820	144827928	.	+	.	gene_id "XLOC_001519"; transcript_id "5_00002492"; exon_number "22"; gene_name "uc010oxr.1"; oId "uc010oxr.1"; nearest_ref "uc010oxr.1"; class_code "="; tss_id "TSS1462"; p_id "P1541";
chr1	hg19_knownGene	exon	144828541	144828810	.	+	.	gene_id "XLOC_001519"; transcript_id "5_00002492"; exon_number "23"; gene_name "uc010oxr.1"; oId "uc010oxr.1"; nearest_ref "uc010oxr.1"; class_code "="; tss_id "TSS1462"; p_id "P1541";
chr1	hg19_knownGene	exon	144160411	144160587	.	+	.	gene_id "XLOC_001519"; transcript_id "5_00002493"; exon_number "1"; gene_name "uc001ejx.1"; oId "uc001ejx.1"; nearest_ref "uc001ejx.1"; class_code "="; tss_id "TSS1463"; p_id "P1538";
chr1	hg19_knownGene	exon	144161297	144161348	.	+	.	gene_id "XLOC_001519"; transcript_id "5_00002493"; exon_number "2"; gene_name "uc001ejx.1"; oId "uc001ejx.1"; nearest_ref "uc001ejx.1"; class_code "="; tss_id "TSS1463"; p_id "P1538";
chr1	hg19_knownGene	exon	144162001	144162173	.	+	.	gene_id "XLOC_001519"; transcript_id "5_00002493"; exon_number "3"; gene_name "uc001ejx.1"; oId "uc001ejx.1"; nearest_ref "uc001ejx.1"; class_code "="; tss_id "TSS1463"; p_id "P1538";
chr1	hg19_knownGene	exon	144162888	144162996	.	+	.	gene_id "XLOC_001519"; transcript_id "5_00002493"; exon_number "4"; gene_name "uc001ejx.1"; oId "uc001ejx.1"; nearest_ref "uc001ejx.1"; class_code "="; tss_id "TSS1463"; p_id "P1538";
chr1	hg19_knownGene	exon	144163627	144163799	.	+	.	gene_id "XLOC_001519"; transcript_id "5_00002493"; exon_number "5"; gene_name "uc001ejx.1"; oId "uc001ejx.1"; nearest_ref "uc001ejx.1"; class_code "="; tss_id "TSS1463"; p_id "P1538";
chr1	hg19_knownGene	exon	144164519	144164570	.	+	.	gene_id "XLOC_001519"; transcript_id "5_00002493"; exon_number "6"; gene_name "uc001ejx.1"; oId "uc001ejx.1"; nearest_ref "uc001ejx.1"; class_code "="; tss_id "TSS1463"; p_id "P1538";
chr1	hg19_knownGene	exon	144179474	144179646	.	+	.	gene_id "XLOC_001519"; transcript_id "5_00002493"; exon_number "7"; gene_name "uc001ejx.1"; oId "uc001ejx.1"; nearest_ref "uc001ejx.1"; class_code "="; tss_id "TSS1463"; p_id "P1538";
chr1	hg19_knownGene	exon	144180356	144180407	.	+	.	gene_id "XLOC_001519"; transcript_id "5_00002493"; exon_number "8"; gene_name "uc001ejx.1"; oId "uc001ejx.1"; nearest_ref "uc001ejx.1"; class_code "="; tss_id "TSS1463"; p_id "P1538";
chr1	hg19_knownGene	exon	144181064	144181236	.	+	.	gene_id "XLOC_001519"; transcript_id "5_00002493"; exon_number "9"; gene_name "uc001ejx.1"; oId "uc001ejx.1"; nearest_ref "uc001ejx.1"; class_code "="; tss_id "TSS1463"; p_id "P1538";
chr1	hg19_knownGene	exon	144181951	144182059	.	+	.	gene_id "XLOC_001519"; transcript_id "5_00002493"; exon_number "10"; gene_name "uc001ejx.1"; oId "uc001ejx.1"; nearest_ref "uc001ejx.1"; class_code "="; tss_id "TSS1463"; p_id "P1538";
chr1	hg19_knownGene	exon	144182696	144182868	.	+	.	gene_id "XLOC_001519"; transcript_id "5_00002493"; exon_number "11"; gene_name "uc001ejx.1"; oId "uc001ejx.1"; nearest_ref "uc001ejx.1"; class_code "="; tss_id "TSS1463"; p_id "P1538";
chr1	hg19_knownGene	exon	144183588	144183639	.	+	.	gene_id "XLOC_001519"; transcript_id "5_00002493"; exon_number "12"; gene_name "uc001ejx.1"; oId "uc001ejx.1"; nearest_ref "uc001ejx.1"; class_code "="; tss_id "TSS1463"; p_id "P1538";
chr1	hg19_knownGene	exon	144184252	144184424	.	+	.	gene_id "XLOC_001519"; transcript_id "5_00002493"; exon_number "13"; gene_name "uc001ejx.1"; oId "uc001ejx.1"; nearest_ref "uc001ejx.1"; class_code "="; tss_id "TSS1463"; p_id "P1538";
chr1	hg19_knownGene	exon	144185134	144185185	.	+	.	gene_id "XLOC_001519"; transcript_id "5_00002493"; exon_number "14"; gene_name "uc001ejx.1"; oId "uc001ejx.1"; nearest_ref "uc001ejx.1"; class_code "="; tss_id "TSS1463"; p_id "P1538";
chr1	hg19_knownGene	exon	144185828	144186000	.	+	.	gene_id "XLOC_001519"; transcript_id "5_00002493"; exon_number "15"; gene_name "uc001ejx.1"; oId "uc001ejx.1"; nearest_ref "uc001ejx.1"; class_code "="; tss_id "TSS1463"; p_id "P1538";
chr1	hg19_knownGene	exon	144186715	144186823	.	+	.	gene_id "XLOC_001519"; transcript_id "5_00002493"; exon_number "16"; gene_name "uc001ejx.1"; oId "uc001ejx.1"; nearest_ref "uc001ejx.1"; class_code "="; tss_id "TSS1463"; p_id "P1538";
chr1	hg19_knownGene	exon	144187460	144187632	.	+	.	gene_id "XLOC_001519"; transcript_id "5_00002493"; exon_number "17"; gene_name "uc001ejx.1"; oId "uc001ejx.1"; nearest_ref "uc001ejx.1"; class_code "="; tss_id "TSS1463"; p_id "P1538";
chr1	hg19_knownGene	exon	144188352	144188403	.	+	.	gene_id "XLOC_001519"; transcript_id "5_00002493"; exon_number "18"; gene_name "uc001ejx.1"; oId "uc001ejx.1"; nearest_ref "uc001ejx.1"; class_code "="; tss_id "TSS1463"; p_id "P1538";
chr1	hg19_knownGene	exon	144189012	144189184	.	+	.	gene_id "XLOC_001519"; transcript_id "5_00002493"; exon_number "19"; gene_name "uc001ejx.1"; oId "uc001ejx.1"; nearest_ref "uc001ejx.1"; class_code "="; tss_id "TSS1463"; p_id "P1538";
chr1	hg19_knownGene	exon	144189894	144189945	.	+	.	gene_id "XLOC_001519"; transcript_id "5_00002493"; exon_number "20"; gene_name "uc001ejx.1"; oId "uc001ejx.1"; nearest_ref "uc001ejx.1"; class_code "="; tss_id "TSS1463"; p_id "P1538";
chr1	hg19_knownGene	exon	144190582	144190754	.	+	.	gene_id "XLOC_001519"; transcript_id "5_00002493"; exon_number "21"; gene_name "uc001ejx.1"; oId "uc001ejx.1"; nearest_ref "uc001ejx.1"; class_code "="; tss_id "TSS1463"; p_id "P1538";
chr1	hg19_knownGene	exon	144191469	144191577	.	+	.	gene_id "XLOC_001519"; transcript_id "5_00002493"; exon_number "22"; gene_name "uc001ejx.1"; oId "uc001ejx.1"; nearest_ref "uc001ejx.1"; class_code "="; tss_id "TSS1463"; p_id "P1538";
chr1	hg19_knownGene	exon	144162001	144162173	.	+	.	gene_id "XLOC_001519"; transcript_id "5_00002494"; exon_number "1"; gene_name "uc001ejz.1"; oId "uc001ejz.1"; nearest_ref "uc001ejz.1"; class_code "="; tss_id "TSS1464";
chr1	hg19_knownGene	exon	144162888	144162996	.	+	.	gene_id "XLOC_001519"; transcript_id "5_00002494"; exon_number "2"; gene_name "uc001ejz.1"; oId "uc001ejz.1"; nearest_ref "uc001ejz.1"; class_code "="; tss_id "TSS1464";
chr1	hg19_knownGene	exon	144163627	144163799	.	+	.	gene_id "XLOC_001519"; transcript_id "5_00002494"; exon_number "3"; gene_name "uc001ejz.1"; oId "uc001ejz.1"; nearest_ref "uc001ejz.1"; class_code "="; tss_id "TSS1464";
chr1	hg19_knownGene	exon	144164519	144164570	.	+	.	gene_id "XLOC_001519"; transcript_id "5_00002494"; exon_number "4"; gene_name "uc001ejz.1"; oId "uc001ejz.1"; nearest_ref "uc001ejz.1"; class_code "="; tss_id "TSS1464";
chr1	hg19_knownGene	exon	144165171	144165343	.	+	.	gene_id "XLOC_001519"; transcript_id "5_00002494"; exon_number "5"; gene_name "uc001ejz.1"; oId "uc001ejz.1"; nearest_ref "uc001ejz.1"; class_code "="; tss_id "TSS1464";
chr1	hg19_knownGene	exon	144166053	144166104	.	+	.	gene_id "XLOC_001519"; transcript_id "5_00002494"; exon_number "6"; gene_name "uc001ejz.1"; oId "uc001ejz.1"; nearest_ref "uc001ejz.1"; class_code "="; tss_id "TSS1464";
chr1	hg19_knownGene	exon	144166761	144166933	.	+	.	gene_id "XLOC_001519"; transcript_id "5_00002494"; exon_number "7"; gene_name "uc001ejz.1"; oId "uc001ejz.1"; nearest_ref "uc001ejz.1"; class_code "="; tss_id "TSS1464";
chr1	hg19_knownGene	exon	144167648	144167711	.	+	.	gene_id "XLOC_001519"; transcript_id "5_00002494"; exon_number "8"; gene_name "uc001ejz.1"; oId "uc001ejz.1"; nearest_ref "uc001ejz.1"; class_code "="; tss_id "TSS1464";
chr1	hg19_knownGene	exon	144166564	144166933	.	+	.	gene_id "XLOC_001519"; transcript_id "5_00002495"; exon_number "1"; gene_name "uc010oxs.1"; oId "uc010oxs.1"; nearest_ref "uc010oxs.1"; class_code "="; tss_id "TSS1465";
chr1	hg19_knownGene	exon	144167648	144167711	.	+	.	gene_id "XLOC_001519"; transcript_id "5_00002495"; exon_number "2"; gene_name "uc010oxs.1"; oId "uc010oxs.1"; nearest_ref "uc010oxs.1"; class_code "="; tss_id "TSS1465";
chr1	hg19_knownGene	exon	144169909	144170081	.	+	.	gene_id "XLOC_001519"; transcript_id "5_00002496"; exon_number "1"; gene_name "uc010oxt.1"; oId "uc010oxt.1"; nearest_ref "uc010oxt.1"; class_code "="; tss_id "TSS1466"; p_id "P1536";
chr1	hg19_knownGene	exon	144177173	144177224	.	+	.	gene_id "XLOC_001519"; transcript_id "5_00002496"; exon_number "2"; gene_name "uc010oxt.1"; oId "uc010oxt.1"; nearest_ref "uc010oxt.1"; class_code "="; tss_id "TSS1466"; p_id "P1536";
chr1	hg19_knownGene	exon	144177875	144178047	.	+	.	gene_id "XLOC_001519"; transcript_id "5_00002496"; exon_number "3"; gene_name "uc010oxt.1"; oId "uc010oxt.1"; nearest_ref "uc010oxt.1"; class_code "="; tss_id "TSS1466"; p_id "P1536";
chr1	hg19_knownGene	exon	144181951	144182059	.	+	.	gene_id "XLOC_001519"; transcript_id "5_00002496"; exon_number "4"; gene_name "uc010oxt.1"; oId "uc010oxt.1"; nearest_ref "uc010oxt.1"; class_code "="; tss_id "TSS1466"; p_id "P1536";
chr1	hg19_knownGene	exon	144182696	144182868	.	+	.	gene_id "XLOC_001519"; transcript_id "5_00002496"; exon_number "5"; gene_name "uc010oxt.1"; oId "uc010oxt.1"; nearest_ref "uc010oxt.1"; class_code "="; tss_id "TSS1466"; p_id "P1536";
chr1	hg19_knownGene	exon	144183588	144183639	.	+	.	gene_id "XLOC_001519"; transcript_id "5_00002496"; exon_number "6"; gene_name "uc010oxt.1"; oId "uc010oxt.1"; nearest_ref "uc010oxt.1"; class_code "="; tss_id "TSS1466"; p_id "P1536";
chr1	hg19_knownGene	exon	144184252	144184424	.	+	.	gene_id "XLOC_001519"; transcript_id "5_00002496"; exon_number "7"; gene_name "uc010oxt.1"; oId "uc010oxt.1"; nearest_ref "uc010oxt.1"; class_code "="; tss_id "TSS1466"; p_id "P1536";
chr1	hg19_knownGene	exon	144185134	144185185	.	+	.	gene_id "XLOC_001519"; transcript_id "5_00002496"; exon_number "8"; gene_name "uc010oxt.1"; oId "uc010oxt.1"; nearest_ref "uc010oxt.1"; class_code "="; tss_id "TSS1466"; p_id "P1536";
chr1	hg19_knownGene	exon	144185828	144186000	.	+	.	gene_id "XLOC_001519"; transcript_id "5_00002496"; exon_number "9"; gene_name "uc010oxt.1"; oId "uc010oxt.1"; nearest_ref "uc010oxt.1"; class_code "="; tss_id "TSS1466"; p_id "P1536";
chr1	hg19_knownGene	exon	144186715	144186823	.	+	.	gene_id "XLOC_001519"; transcript_id "5_00002496"; exon_number "10"; gene_name "uc010oxt.1"; oId "uc010oxt.1"; nearest_ref "uc010oxt.1"; class_code "="; tss_id "TSS1466"; p_id "P1536";
chr1	hg19_knownGene	exon	144187460	144187632	.	+	.	gene_id "XLOC_001519"; transcript_id "5_00002496"; exon_number "11"; gene_name "uc010oxt.1"; oId "uc010oxt.1"; nearest_ref "uc010oxt.1"; class_code "="; tss_id "TSS1466"; p_id "P1536";
chr1	hg19_knownGene	exon	144193098	144193149	.	+	.	gene_id "XLOC_001519"; transcript_id "5_00002496"; exon_number "12"; gene_name "uc010oxt.1"; oId "uc010oxt.1"; nearest_ref "uc010oxt.1"; class_code "="; tss_id "TSS1466"; p_id "P1536";
chr1	hg19_knownGene	exon	144193760	144193932	.	+	.	gene_id "XLOC_001519"; transcript_id "5_00002496"; exon_number "13"; gene_name "uc010oxt.1"; oId "uc010oxt.1"; nearest_ref "uc010oxt.1"; class_code "="; tss_id "TSS1466"; p_id "P1536";
chr1	hg19_knownGene	exon	144194642	144194693	.	+	.	gene_id "XLOC_001519"; transcript_id "5_00002496"; exon_number "14"; gene_name "uc010oxt.1"; oId "uc010oxt.1"; nearest_ref "uc010oxt.1"; class_code "="; tss_id "TSS1466"; p_id "P1536";
chr1	hg19_knownGene	exon	144195344	144195516	.	+	.	gene_id "XLOC_001519"; transcript_id "5_00002496"; exon_number "15"; gene_name "uc010oxt.1"; oId "uc010oxt.1"; nearest_ref "uc010oxt.1"; class_code "="; tss_id "TSS1466"; p_id "P1536";
chr1	hg19_knownGene	exon	144218499	144218607	.	+	.	gene_id "XLOC_001519"; transcript_id "5_00002496"; exon_number "16"; gene_name "uc010oxt.1"; oId "uc010oxt.1"; nearest_ref "uc010oxt.1"; class_code "="; tss_id "TSS1466"; p_id "P1536";
chr1	hg19_knownGene	exon	144219236	144219408	.	+	.	gene_id "XLOC_001519"; transcript_id "5_00002496"; exon_number "17"; gene_name "uc010oxt.1"; oId "uc010oxt.1"; nearest_ref "uc010oxt.1"; class_code "="; tss_id "TSS1466"; p_id "P1536";
chr1	hg19_knownGene	exon	144220128	144220179	.	+	.	gene_id "XLOC_001519"; transcript_id "5_00002496"; exon_number "18"; gene_name "uc010oxt.1"; oId "uc010oxt.1"; nearest_ref "uc010oxt.1"; class_code "="; tss_id "TSS1466"; p_id "P1536";
chr1	hg19_knownGene	exon	144220787	144220959	.	+	.	gene_id "XLOC_001519"; transcript_id "5_00002496"; exon_number "19"; gene_name "uc010oxt.1"; oId "uc010oxt.1"; nearest_ref "uc010oxt.1"; class_code "="; tss_id "TSS1466"; p_id "P1536";
chr1	hg19_knownGene	exon	144221669	144221720	.	+	.	gene_id "XLOC_001519"; transcript_id "5_00002496"; exon_number "20"; gene_name "uc010oxt.1"; oId "uc010oxt.1"; nearest_ref "uc010oxt.1"; class_code "="; tss_id "TSS1466"; p_id "P1536";
chr1	hg19_knownGene	exon	144826933	144827105	.	+	.	gene_id "XLOC_001519"; transcript_id "5_00002496"; exon_number "21"; gene_name "uc010oxt.1"; oId "uc010oxt.1"; nearest_ref "uc010oxt.1"; class_code "="; tss_id "TSS1466"; p_id "P1536";
chr1	hg19_knownGene	exon	144827820	144827928	.	+	.	gene_id "XLOC_001519"; transcript_id "5_00002496"; exon_number "22"; gene_name "uc010oxt.1"; oId "uc010oxt.1"; nearest_ref "uc010oxt.1"; class_code "="; tss_id "TSS1466"; p_id "P1536";
chr1	hg19_knownGene	exon	144828541	144828810	.	+	.	gene_id "XLOC_001519"; transcript_id "5_00002496"; exon_number "23"; gene_name "uc010oxt.1"; oId "uc010oxt.1"; nearest_ref "uc010oxt.1"; class_code "="; tss_id "TSS1466"; p_id "P1536";
chr1	hg19_knownGene	exon	144174495	144174864	.	+	.	gene_id "XLOC_001519"; transcript_id "5_00002497"; exon_number "1"; gene_name "uc010oxu.1"; oId "uc010oxu.1"; nearest_ref "uc010oxu.1"; class_code "="; tss_id "TSS1467";
chr1	hg19_knownGene	exon	144175579	144175642	.	+	.	gene_id "XLOC_001519"; transcript_id "5_00002497"; exon_number "2"; gene_name "uc010oxu.1"; oId "uc010oxu.1"; nearest_ref "uc010oxu.1"; class_code "="; tss_id "TSS1467";
chr1	hg19_knownGene	exon	144174495	144174864	.	+	.	gene_id "XLOC_001519"; transcript_id "5_00002498"; exon_number "1"; gene_name "uc010oxv.1"; oId "uc010oxv.1"; nearest_ref "uc010oxv.1"; class_code "="; tss_id "TSS1467";
chr1	hg19_knownGene	exon	144191469	144191577	.	+	.	gene_id "XLOC_001519"; transcript_id "5_00002498"; exon_number "2"; gene_name "uc010oxv.1"; oId "uc010oxv.1"; nearest_ref "uc010oxv.1"; class_code "="; tss_id "TSS1467";
chr1	hg19_knownGene	exon	144192206	144192378	.	+	.	gene_id "XLOC_001519"; transcript_id "5_00002498"; exon_number "3"; gene_name "uc010oxv.1"; oId "uc010oxv.1"; nearest_ref "uc010oxv.1"; class_code "="; tss_id "TSS1467";
chr1	hg19_knownGene	exon	144193098	144193149	.	+	.	gene_id "XLOC_001519"; transcript_id "5_00002498"; exon_number "4"; gene_name "uc010oxv.1"; oId "uc010oxv.1"; nearest_ref "uc010oxv.1"; class_code "="; tss_id "TSS1467";
chr1	hg19_knownGene	exon	144201705	144201877	.	+	.	gene_id "XLOC_001519"; transcript_id "5_00002498"; exon_number "5"; gene_name "uc010oxv.1"; oId "uc010oxv.1"; nearest_ref "uc010oxv.1"; class_code "="; tss_id "TSS1467";
chr1	hg19_knownGene	exon	144202587	144202638	.	+	.	gene_id "XLOC_001519"; transcript_id "5_00002498"; exon_number "6"; gene_name "uc010oxv.1"; oId "uc010oxv.1"; nearest_ref "uc010oxv.1"; class_code "="; tss_id "TSS1467";
chr1	hg19_knownGene	exon	144203299	144203471	.	+	.	gene_id "XLOC_001519"; transcript_id "5_00002498"; exon_number "7"; gene_name "uc010oxv.1"; oId "uc010oxv.1"; nearest_ref "uc010oxv.1"; class_code "="; tss_id "TSS1467";
chr1	hg19_knownGene	exon	144204186	144204294	.	+	.	gene_id "XLOC_001519"; transcript_id "5_00002498"; exon_number "8"; gene_name "uc010oxv.1"; oId "uc010oxv.1"; nearest_ref "uc010oxv.1"; class_code "="; tss_id "TSS1467";
chr1	hg19_knownGene	exon	144175659	144175687	.	+	.	gene_id "XLOC_001519"; transcript_id "5_00002499"; exon_number "1"; gene_name "uc010oxw.1"; oId "uc010oxw.1"; nearest_ref "uc010oxw.1"; class_code "="; tss_id "TSS1468";
chr1	hg19_knownGene	exon	144187460	144187632	.	+	.	gene_id "XLOC_001519"; transcript_id "5_00002499"; exon_number "2"; gene_name "uc010oxw.1"; oId "uc010oxw.1"; nearest_ref "uc010oxw.1"; class_code "="; tss_id "TSS1468";
chr1	hg19_knownGene	exon	144188352	144188403	.	+	.	gene_id "XLOC_001519"; transcript_id "5_00002499"; exon_number "3"; gene_name "uc010oxw.1"; oId "uc010oxw.1"; nearest_ref "uc010oxw.1"; class_code "="; tss_id "TSS1468";
chr1	hg19_knownGene	exon	144211246	144211418	.	+	.	gene_id "XLOC_001519"; transcript_id "5_00002499"; exon_number "4"; gene_name "uc010oxw.1"; oId "uc010oxw.1"; nearest_ref "uc010oxw.1"; class_code "="; tss_id "TSS1468";
chr1	hg19_knownGene	exon	144212133	144212182	.	+	.	gene_id "XLOC_001519"; transcript_id "5_00002499"; exon_number "5"; gene_name "uc010oxw.1"; oId "uc010oxw.1"; nearest_ref "uc010oxw.1"; class_code "="; tss_id "TSS1468";
chr1	hg19_knownGene	exon	144179474	144179646	.	+	.	gene_id "XLOC_001519"; transcript_id "5_00002500"; exon_number "1"; gene_name "uc010oxx.1"; oId "uc010oxx.1"; nearest_ref "uc010oxx.1"; class_code "="; tss_id "TSS1469"; p_id "P1535";
chr1	hg19_knownGene	exon	144180356	144180407	.	+	.	gene_id "XLOC_001519"; transcript_id "5_00002500"; exon_number "2"; gene_name "uc010oxx.1"; oId "uc010oxx.1"; nearest_ref "uc010oxx.1"; class_code "="; tss_id "TSS1469"; p_id "P1535";
chr1	hg19_knownGene	exon	144181064	144181236	.	+	.	gene_id "XLOC_001519"; transcript_id "5_00002500"; exon_number "3"; gene_name "uc010oxx.1"; oId "uc010oxx.1"; nearest_ref "uc010oxx.1"; class_code "="; tss_id "TSS1469"; p_id "P1535";
chr1	hg19_knownGene	exon	144181951	144182059	.	+	.	gene_id "XLOC_001519"; transcript_id "5_00002500"; exon_number "4"; gene_name "uc010oxx.1"; oId "uc010oxx.1"; nearest_ref "uc010oxx.1"; class_code "="; tss_id "TSS1469"; p_id "P1535";
chr1	hg19_knownGene	exon	144182696	144182868	.	+	.	gene_id "XLOC_001519"; transcript_id "5_00002500"; exon_number "5"; gene_name "uc010oxx.1"; oId "uc010oxx.1"; nearest_ref "uc010oxx.1"; class_code "="; tss_id "TSS1469"; p_id "P1535";
chr1	hg19_knownGene	exon	144183588	144183639	.	+	.	gene_id "XLOC_001519"; transcript_id "5_00002500"; exon_number "6"; gene_name "uc010oxx.1"; oId "uc010oxx.1"; nearest_ref "uc010oxx.1"; class_code "="; tss_id "TSS1469"; p_id "P1535";
chr1	hg19_knownGene	exon	144184252	144184424	.	+	.	gene_id "XLOC_001519"; transcript_id "5_00002500"; exon_number "7"; gene_name "uc010oxx.1"; oId "uc010oxx.1"; nearest_ref "uc010oxx.1"; class_code "="; tss_id "TSS1469"; p_id "P1535";
chr1	hg19_knownGene	exon	144185134	144185185	.	+	.	gene_id "XLOC_001519"; transcript_id "5_00002500"; exon_number "8"; gene_name "uc010oxx.1"; oId "uc010oxx.1"; nearest_ref "uc010oxx.1"; class_code "="; tss_id "TSS1469"; p_id "P1535";
chr1	hg19_knownGene	exon	144185828	144186000	.	+	.	gene_id "XLOC_001519"; transcript_id "5_00002500"; exon_number "9"; gene_name "uc010oxx.1"; oId "uc010oxx.1"; nearest_ref "uc010oxx.1"; class_code "="; tss_id "TSS1469"; p_id "P1535";
chr1	hg19_knownGene	exon	144186715	144186823	.	+	.	gene_id "XLOC_001519"; transcript_id "5_00002500"; exon_number "10"; gene_name "uc010oxx.1"; oId "uc010oxx.1"; nearest_ref "uc010oxx.1"; class_code "="; tss_id "TSS1469"; p_id "P1535";
chr1	hg19_knownGene	exon	144187460	144187632	.	+	.	gene_id "XLOC_001519"; transcript_id "5_00002500"; exon_number "11"; gene_name "uc010oxx.1"; oId "uc010oxx.1"; nearest_ref "uc010oxx.1"; class_code "="; tss_id "TSS1469"; p_id "P1535";
chr1	hg19_knownGene	exon	144188352	144188403	.	+	.	gene_id "XLOC_001519"; transcript_id "5_00002500"; exon_number "12"; gene_name "uc010oxx.1"; oId "uc010oxx.1"; nearest_ref "uc010oxx.1"; class_code "="; tss_id "TSS1469"; p_id "P1535";
chr1	hg19_knownGene	exon	144201705	144201877	.	+	.	gene_id "XLOC_001519"; transcript_id "5_00002500"; exon_number "13"; gene_name "uc010oxx.1"; oId "uc010oxx.1"; nearest_ref "uc010oxx.1"; class_code "="; tss_id "TSS1469"; p_id "P1535";
chr1	hg19_knownGene	exon	144202587	144202638	.	+	.	gene_id "XLOC_001519"; transcript_id "5_00002500"; exon_number "14"; gene_name "uc010oxx.1"; oId "uc010oxx.1"; nearest_ref "uc010oxx.1"; class_code "="; tss_id "TSS1469"; p_id "P1535";
chr1	hg19_knownGene	exon	144203299	144203471	.	+	.	gene_id "XLOC_001519"; transcript_id "5_00002500"; exon_number "15"; gene_name "uc010oxx.1"; oId "uc010oxx.1"; nearest_ref "uc010oxx.1"; class_code "="; tss_id "TSS1469"; p_id "P1535";
chr1	hg19_knownGene	exon	144204186	144204294	.	+	.	gene_id "XLOC_001519"; transcript_id "5_00002500"; exon_number "16"; gene_name "uc010oxx.1"; oId "uc010oxx.1"; nearest_ref "uc010oxx.1"; class_code "="; tss_id "TSS1469"; p_id "P1535";
chr1	hg19_knownGene	exon	144204925	144205097	.	+	.	gene_id "XLOC_001519"; transcript_id "5_00002500"; exon_number "17"; gene_name "uc010oxx.1"; oId "uc010oxx.1"; nearest_ref "uc010oxx.1"; class_code "="; tss_id "TSS1469"; p_id "P1535";
chr1	hg19_knownGene	exon	144205817	144205868	.	+	.	gene_id "XLOC_001519"; transcript_id "5_00002500"; exon_number "18"; gene_name "uc010oxx.1"; oId "uc010oxx.1"; nearest_ref "uc010oxx.1"; class_code "="; tss_id "TSS1469"; p_id "P1535";
chr1	hg19_knownGene	exon	144206477	144206649	.	+	.	gene_id "XLOC_001519"; transcript_id "5_00002500"; exon_number "19"; gene_name "uc010oxx.1"; oId "uc010oxx.1"; nearest_ref "uc010oxx.1"; class_code "="; tss_id "TSS1469"; p_id "P1535";
chr1	hg19_knownGene	exon	144207359	144207410	.	+	.	gene_id "XLOC_001519"; transcript_id "5_00002500"; exon_number "20"; gene_name "uc010oxx.1"; oId "uc010oxx.1"; nearest_ref "uc010oxx.1"; class_code "="; tss_id "TSS1469"; p_id "P1535";
chr1	hg19_knownGene	exon	144208061	144208233	.	+	.	gene_id "XLOC_001519"; transcript_id "5_00002500"; exon_number "21"; gene_name "uc010oxx.1"; oId "uc010oxx.1"; nearest_ref "uc010oxx.1"; class_code "="; tss_id "TSS1469"; p_id "P1535";
chr1	hg19_knownGene	exon	144208948	144209011	.	+	.	gene_id "XLOC_001519"; transcript_id "5_00002500"; exon_number "22"; gene_name "uc010oxx.1"; oId "uc010oxx.1"; nearest_ref "uc010oxx.1"; class_code "="; tss_id "TSS1469"; p_id "P1535";
chr1	hg19_knownGene	exon	144181951	144182059	.	+	.	gene_id "XLOC_001519"; transcript_id "5_00002501"; exon_number "1"; gene_name "uc010oxy.1"; oId "uc010oxy.1"; nearest_ref "uc010oxy.1"; class_code "="; tss_id "TSS1470";
chr1	hg19_knownGene	exon	144182696	144182868	.	+	.	gene_id "XLOC_001519"; transcript_id "5_00002501"; exon_number "2"; gene_name "uc010oxy.1"; oId "uc010oxy.1"; nearest_ref "uc010oxy.1"; class_code "="; tss_id "TSS1470";
chr1	hg19_knownGene	exon	144183588	144183639	.	+	.	gene_id "XLOC_001519"; transcript_id "5_00002501"; exon_number "3"; gene_name "uc010oxy.1"; oId "uc010oxy.1"; nearest_ref "uc010oxy.1"; class_code "="; tss_id "TSS1470";
chr1	hg19_knownGene	exon	144203299	144203471	.	+	.	gene_id "XLOC_001519"; transcript_id "5_00002501"; exon_number "4"; gene_name "uc010oxy.1"; oId "uc010oxy.1"; nearest_ref "uc010oxy.1"; class_code "="; tss_id "TSS1470";
chr1	hg19_knownGene	exon	144204186	144204294	.	+	.	gene_id "XLOC_001519"; transcript_id "5_00002501"; exon_number "5"; gene_name "uc010oxy.1"; oId "uc010oxy.1"; nearest_ref "uc010oxy.1"; class_code "="; tss_id "TSS1470";
chr1	hg19_knownGene	exon	144183588	144183639	.	+	.	gene_id "XLOC_001519"; transcript_id "5_00002502"; exon_number "1"; gene_name "uc001ekg.1"; oId "uc001ekg.1"; nearest_ref "uc001ekg.1"; class_code "="; tss_id "TSS1471"; p_id "P1534";
chr1	hg19_knownGene	exon	144184252	144184424	.	+	.	gene_id "XLOC_001519"; transcript_id "5_00002502"; exon_number "2"; gene_name "uc001ekg.1"; oId "uc001ekg.1"; nearest_ref "uc001ekg.1"; class_code "="; tss_id "TSS1471"; p_id "P1534";
chr1	hg19_knownGene	exon	144185134	144185185	.	+	.	gene_id "XLOC_001519"; transcript_id "5_00002502"; exon_number "3"; gene_name "uc001ekg.1"; oId "uc001ekg.1"; nearest_ref "uc001ekg.1"; class_code "="; tss_id "TSS1471"; p_id "P1534";
chr1	hg19_knownGene	exon	144185828	144186000	.	+	.	gene_id "XLOC_001519"; transcript_id "5_00002502"; exon_number "4"; gene_name "uc001ekg.1"; oId "uc001ekg.1"; nearest_ref "uc001ekg.1"; class_code "="; tss_id "TSS1471"; p_id "P1534";
chr1	hg19_knownGene	exon	144186715	144186823	.	+	.	gene_id "XLOC_001519"; transcript_id "5_00002502"; exon_number "5"; gene_name "uc001ekg.1"; oId "uc001ekg.1"; nearest_ref "uc001ekg.1"; class_code "="; tss_id "TSS1471"; p_id "P1534";
chr1	hg19_knownGene	exon	144187460	144187632	.	+	.	gene_id "XLOC_001519"; transcript_id "5_00002502"; exon_number "6"; gene_name "uc001ekg.1"; oId "uc001ekg.1"; nearest_ref "uc001ekg.1"; class_code "="; tss_id "TSS1471"; p_id "P1534";
chr1	hg19_knownGene	exon	144220128	144220179	.	+	.	gene_id "XLOC_001519"; transcript_id "5_00002502"; exon_number "7"; gene_name "uc001ekg.1"; oId "uc001ekg.1"; nearest_ref "uc001ekg.1"; class_code "="; tss_id "TSS1471"; p_id "P1534";
chr1	hg19_knownGene	exon	144220787	144220959	.	+	.	gene_id "XLOC_001519"; transcript_id "5_00002502"; exon_number "8"; gene_name "uc001ekg.1"; oId "uc001ekg.1"; nearest_ref "uc001ekg.1"; class_code "="; tss_id "TSS1471"; p_id "P1534";
chr1	hg19_knownGene	exon	144826235	144826286	.	+	.	gene_id "XLOC_001519"; transcript_id "5_00002502"; exon_number "9"; gene_name "uc001ekg.1"; oId "uc001ekg.1"; nearest_ref "uc001ekg.1"; class_code "="; tss_id "TSS1471"; p_id "P1534";
chr1	hg19_knownGene	exon	144826933	144827105	.	+	.	gene_id "XLOC_001519"; transcript_id "5_00002502"; exon_number "10"; gene_name "uc001ekg.1"; oId "uc001ekg.1"; nearest_ref "uc001ekg.1"; class_code "="; tss_id "TSS1471"; p_id "P1534";
chr1	hg19_knownGene	exon	144827820	144827928	.	+	.	gene_id "XLOC_001519"; transcript_id "5_00002502"; exon_number "11"; gene_name "uc001ekg.1"; oId "uc001ekg.1"; nearest_ref "uc001ekg.1"; class_code "="; tss_id "TSS1471"; p_id "P1534";
chr1	hg19_knownGene	exon	144828541	144828810	.	+	.	gene_id "XLOC_001519"; transcript_id "5_00002502"; exon_number "12"; gene_name "uc001ekg.1"; oId "uc001ekg.1"; nearest_ref "uc001ekg.1"; class_code "="; tss_id "TSS1471"; p_id "P1534";
chr1	hg19_knownGene	exon	144184252	144184424	.	+	.	gene_id "XLOC_001519"; transcript_id "5_00002503"; exon_number "1"; gene_name "uc010oxz.1"; oId "uc010oxz.1"; nearest_ref "uc010oxz.1"; class_code "="; tss_id "TSS1472"; p_id "P1533";
chr1	hg19_knownGene	exon	144185134	144185185	.	+	.	gene_id "XLOC_001519"; transcript_id "5_00002503"; exon_number "2"; gene_name "uc010oxz.1"; oId "uc010oxz.1"; nearest_ref "uc010oxz.1"; class_code "="; tss_id "TSS1472"; p_id "P1533";
chr1	hg19_knownGene	exon	144185828	144186000	.	+	.	gene_id "XLOC_001519"; transcript_id "5_00002503"; exon_number "3"; gene_name "uc010oxz.1"; oId "uc010oxz.1"; nearest_ref "uc010oxz.1"; class_code "="; tss_id "TSS1472"; p_id "P1533";
chr1	hg19_knownGene	exon	144186715	144186823	.	+	.	gene_id "XLOC_001519"; transcript_id "5_00002503"; exon_number "4"; gene_name "uc010oxz.1"; oId "uc010oxz.1"; nearest_ref "uc010oxz.1"; class_code "="; tss_id "TSS1472"; p_id "P1533";
chr1	hg19_knownGene	exon	144187460	144187632	.	+	.	gene_id "XLOC_001519"; transcript_id "5_00002503"; exon_number "5"; gene_name "uc010oxz.1"; oId "uc010oxz.1"; nearest_ref "uc010oxz.1"; class_code "="; tss_id "TSS1472"; p_id "P1533";
chr1	hg19_knownGene	exon	144188352	144188403	.	+	.	gene_id "XLOC_001519"; transcript_id "5_00002503"; exon_number "6"; gene_name "uc010oxz.1"; oId "uc010oxz.1"; nearest_ref "uc010oxz.1"; class_code "="; tss_id "TSS1472"; p_id "P1533";
chr1	hg19_knownGene	exon	144201705	144201877	.	+	.	gene_id "XLOC_001519"; transcript_id "5_00002503"; exon_number "7"; gene_name "uc010oxz.1"; oId "uc010oxz.1"; nearest_ref "uc010oxz.1"; class_code "="; tss_id "TSS1472"; p_id "P1533";
chr1	hg19_knownGene	exon	144202587	144202638	.	+	.	gene_id "XLOC_001519"; transcript_id "5_00002503"; exon_number "8"; gene_name "uc010oxz.1"; oId "uc010oxz.1"; nearest_ref "uc010oxz.1"; class_code "="; tss_id "TSS1472"; p_id "P1533";
chr1	hg19_knownGene	exon	144203299	144203471	.	+	.	gene_id "XLOC_001519"; transcript_id "5_00002503"; exon_number "9"; gene_name "uc010oxz.1"; oId "uc010oxz.1"; nearest_ref "uc010oxz.1"; class_code "="; tss_id "TSS1472"; p_id "P1533";
chr1	hg19_knownGene	exon	144204186	144204294	.	+	.	gene_id "XLOC_001519"; transcript_id "5_00002503"; exon_number "10"; gene_name "uc010oxz.1"; oId "uc010oxz.1"; nearest_ref "uc010oxz.1"; class_code "="; tss_id "TSS1472"; p_id "P1533";
chr1	hg19_knownGene	exon	144204925	144205097	.	+	.	gene_id "XLOC_001519"; transcript_id "5_00002503"; exon_number "11"; gene_name "uc010oxz.1"; oId "uc010oxz.1"; nearest_ref "uc010oxz.1"; class_code "="; tss_id "TSS1472"; p_id "P1533";
chr1	hg19_knownGene	exon	144205817	144205868	.	+	.	gene_id "XLOC_001519"; transcript_id "5_00002503"; exon_number "12"; gene_name "uc010oxz.1"; oId "uc010oxz.1"; nearest_ref "uc010oxz.1"; class_code "="; tss_id "TSS1472"; p_id "P1533";
chr1	hg19_knownGene	exon	144216028	144216200	.	+	.	gene_id "XLOC_001519"; transcript_id "5_00002503"; exon_number "13"; gene_name "uc010oxz.1"; oId "uc010oxz.1"; nearest_ref "uc010oxz.1"; class_code "="; tss_id "TSS1472"; p_id "P1533";
chr1	hg19_knownGene	exon	144216910	144216961	.	+	.	gene_id "XLOC_001519"; transcript_id "5_00002503"; exon_number "14"; gene_name "uc010oxz.1"; oId "uc010oxz.1"; nearest_ref "uc010oxz.1"; class_code "="; tss_id "TSS1472"; p_id "P1533";
chr1	hg19_knownGene	exon	144217612	144217784	.	+	.	gene_id "XLOC_001519"; transcript_id "5_00002503"; exon_number "15"; gene_name "uc010oxz.1"; oId "uc010oxz.1"; nearest_ref "uc010oxz.1"; class_code "="; tss_id "TSS1472"; p_id "P1533";
chr1	hg19_knownGene	exon	144218499	144218607	.	+	.	gene_id "XLOC_001519"; transcript_id "5_00002503"; exon_number "16"; gene_name "uc010oxz.1"; oId "uc010oxz.1"; nearest_ref "uc010oxz.1"; class_code "="; tss_id "TSS1472"; p_id "P1533";
chr1	hg19_knownGene	exon	144219236	144219408	.	+	.	gene_id "XLOC_001519"; transcript_id "5_00002503"; exon_number "17"; gene_name "uc010oxz.1"; oId "uc010oxz.1"; nearest_ref "uc010oxz.1"; class_code "="; tss_id "TSS1472"; p_id "P1533";
chr1	hg19_knownGene	exon	144220128	144220179	.	+	.	gene_id "XLOC_001519"; transcript_id "5_00002503"; exon_number "18"; gene_name "uc010oxz.1"; oId "uc010oxz.1"; nearest_ref "uc010oxz.1"; class_code "="; tss_id "TSS1472"; p_id "P1533";
chr1	hg19_knownGene	exon	144220787	144220959	.	+	.	gene_id "XLOC_001519"; transcript_id "5_00002503"; exon_number "19"; gene_name "uc010oxz.1"; oId "uc010oxz.1"; nearest_ref "uc010oxz.1"; class_code "="; tss_id "TSS1472"; p_id "P1533";
chr1	hg19_knownGene	exon	144221669	144221720	.	+	.	gene_id "XLOC_001519"; transcript_id "5_00002503"; exon_number "20"; gene_name "uc010oxz.1"; oId "uc010oxz.1"; nearest_ref "uc010oxz.1"; class_code "="; tss_id "TSS1472"; p_id "P1533";
chr1	hg19_knownGene	exon	144222379	144222551	.	+	.	gene_id "XLOC_001519"; transcript_id "5_00002503"; exon_number "21"; gene_name "uc010oxz.1"; oId "uc010oxz.1"; nearest_ref "uc010oxz.1"; class_code "="; tss_id "TSS1472"; p_id "P1533";
chr1	hg19_knownGene	exon	144223266	144223323	.	+	.	gene_id "XLOC_001519"; transcript_id "5_00002503"; exon_number "22"; gene_name "uc010oxz.1"; oId "uc010oxz.1"; nearest_ref "uc010oxz.1"; class_code "="; tss_id "TSS1472"; p_id "P1533";
chr1	hg19_knownGene	exon	144190582	144190754	.	+	.	gene_id "XLOC_001519"; transcript_id "5_00002504"; exon_number "1"; gene_name "uc010oya.1"; oId "uc010oya.1"; nearest_ref "uc010oya.1"; class_code "="; tss_id "TSS1473";
chr1	hg19_knownGene	exon	144196231	144196339	.	+	.	gene_id "XLOC_001519"; transcript_id "5_00002504"; exon_number "2"; gene_name "uc010oya.1"; oId "uc010oya.1"; nearest_ref "uc010oya.1"; class_code "="; tss_id "TSS1473";
chr1	hg19_knownGene	exon	144196976	144197148	.	+	.	gene_id "XLOC_001519"; transcript_id "5_00002504"; exon_number "3"; gene_name "uc010oya.1"; oId "uc010oya.1"; nearest_ref "uc010oya.1"; class_code "="; tss_id "TSS1473";
chr1	hg19_knownGene	exon	144197868	144197919	.	+	.	gene_id "XLOC_001519"; transcript_id "5_00002504"; exon_number "4"; gene_name "uc010oya.1"; oId "uc010oya.1"; nearest_ref "uc010oya.1"; class_code "="; tss_id "TSS1473";
chr1	hg19_knownGene	exon	144198520	144198692	.	+	.	gene_id "XLOC_001519"; transcript_id "5_00002504"; exon_number "5"; gene_name "uc010oya.1"; oId "uc010oya.1"; nearest_ref "uc010oya.1"; class_code "="; tss_id "TSS1473";
chr1	hg19_knownGene	exon	144199402	144199453	.	+	.	gene_id "XLOC_001519"; transcript_id "5_00002504"; exon_number "6"; gene_name "uc010oya.1"; oId "uc010oya.1"; nearest_ref "uc010oya.1"; class_code "="; tss_id "TSS1473";
chr1	hg19_knownGene	exon	144200106	144200278	.	+	.	gene_id "XLOC_001519"; transcript_id "5_00002504"; exon_number "7"; gene_name "uc010oya.1"; oId "uc010oya.1"; nearest_ref "uc010oya.1"; class_code "="; tss_id "TSS1473";
chr1	hg19_knownGene	exon	144200993	144201053	.	+	.	gene_id "XLOC_001519"; transcript_id "5_00002504"; exon_number "8"; gene_name "uc010oya.1"; oId "uc010oya.1"; nearest_ref "uc010oya.1"; class_code "="; tss_id "TSS1473";
chr1	hg19_knownGene	exon	144190582	144190754	.	+	.	gene_id "XLOC_001519"; transcript_id "5_00002505"; exon_number "1"; gene_name "uc001ekk.1"; oId "uc001ekk.1"; nearest_ref "uc001ekk.1"; class_code "="; tss_id "TSS1473"; p_id "P1540";
chr1	hg19_knownGene	exon	144191469	144191577	.	+	.	gene_id "XLOC_001519"; transcript_id "5_00002505"; exon_number "2"; gene_name "uc001ekk.1"; oId "uc001ekk.1"; nearest_ref "uc001ekk.1"; class_code "="; tss_id "TSS1473"; p_id "P1540";
chr1	hg19_knownGene	exon	144192206	144192378	.	+	.	gene_id "XLOC_001519"; transcript_id "5_00002505"; exon_number "3"; gene_name "uc001ekk.1"; oId "uc001ekk.1"; nearest_ref "uc001ekk.1"; class_code "="; tss_id "TSS1473"; p_id "P1540";
chr1	hg19_knownGene	exon	144193098	144193149	.	+	.	gene_id "XLOC_001519"; transcript_id "5_00002505"; exon_number "4"; gene_name "uc001ekk.1"; oId "uc001ekk.1"; nearest_ref "uc001ekk.1"; class_code "="; tss_id "TSS1473"; p_id "P1540";
chr1	hg19_knownGene	exon	144193760	144193932	.	+	.	gene_id "XLOC_001519"; transcript_id "5_00002505"; exon_number "5"; gene_name "uc001ekk.1"; oId "uc001ekk.1"; nearest_ref "uc001ekk.1"; class_code "="; tss_id "TSS1473"; p_id "P1540";
chr1	hg19_knownGene	exon	144194642	144194693	.	+	.	gene_id "XLOC_001519"; transcript_id "5_00002505"; exon_number "6"; gene_name "uc001ekk.1"; oId "uc001ekk.1"; nearest_ref "uc001ekk.1"; class_code "="; tss_id "TSS1473"; p_id "P1540";
chr1	hg19_knownGene	exon	144195344	144195516	.	+	.	gene_id "XLOC_001519"; transcript_id "5_00002505"; exon_number "7"; gene_name "uc001ekk.1"; oId "uc001ekk.1"; nearest_ref "uc001ekk.1"; class_code "="; tss_id "TSS1473"; p_id "P1540";
chr1	hg19_knownGene	exon	144196231	144196339	.	+	.	gene_id "XLOC_001519"; transcript_id "5_00002505"; exon_number "8"; gene_name "uc001ekk.1"; oId "uc001ekk.1"; nearest_ref "uc001ekk.1"; class_code "="; tss_id "TSS1473"; p_id "P1540";
chr1	hg19_knownGene	exon	144196976	144197148	.	+	.	gene_id "XLOC_001519"; transcript_id "5_00002505"; exon_number "9"; gene_name "uc001ekk.1"; oId "uc001ekk.1"; nearest_ref "uc001ekk.1"; class_code "="; tss_id "TSS1473"; p_id "P1540";
chr1	hg19_knownGene	exon	144220128	144220179	.	+	.	gene_id "XLOC_001519"; transcript_id "5_00002505"; exon_number "10"; gene_name "uc001ekk.1"; oId "uc001ekk.1"; nearest_ref "uc001ekk.1"; class_code "="; tss_id "TSS1473"; p_id "P1540";
chr1	hg19_knownGene	exon	144220787	144220959	.	+	.	gene_id "XLOC_001519"; transcript_id "5_00002505"; exon_number "11"; gene_name "uc001ekk.1"; oId "uc001ekk.1"; nearest_ref "uc001ekk.1"; class_code "="; tss_id "TSS1473"; p_id "P1540";
chr1	hg19_knownGene	exon	144221669	144221720	.	+	.	gene_id "XLOC_001519"; transcript_id "5_00002505"; exon_number "12"; gene_name "uc001ekk.1"; oId "uc001ekk.1"; nearest_ref "uc001ekk.1"; class_code "="; tss_id "TSS1473"; p_id "P1540";
chr1	hg19_knownGene	exon	144826933	144827105	.	+	.	gene_id "XLOC_001519"; transcript_id "5_00002505"; exon_number "13"; gene_name "uc001ekk.1"; oId "uc001ekk.1"; nearest_ref "uc001ekk.1"; class_code "="; tss_id "TSS1473"; p_id "P1540";
chr1	hg19_knownGene	exon	144827820	144827928	.	+	.	gene_id "XLOC_001519"; transcript_id "5_00002505"; exon_number "14"; gene_name "uc001ekk.1"; oId "uc001ekk.1"; nearest_ref "uc001ekk.1"; class_code "="; tss_id "TSS1473"; p_id "P1540";
chr1	hg19_knownGene	exon	144828541	144828810	.	+	.	gene_id "XLOC_001519"; transcript_id "5_00002505"; exon_number "15"; gene_name "uc001ekk.1"; oId "uc001ekk.1"; nearest_ref "uc001ekk.1"; class_code "="; tss_id "TSS1473"; p_id "P1540";
chr1	hg19_knownGene	exon	144196231	144196339	.	+	.	gene_id "XLOC_001519"; transcript_id "5_00002506"; exon_number "1"; gene_name "uc001ekl.1"; oId "uc001ekl.1"; nearest_ref "uc001ekl.1"; class_code "="; tss_id "TSS1474";
chr1	hg19_knownGene	exon	144196976	144197148	.	+	.	gene_id "XLOC_001519"; transcript_id "5_00002506"; exon_number "2"; gene_name "uc001ekl.1"; oId "uc001ekl.1"; nearest_ref "uc001ekl.1"; class_code "="; tss_id "TSS1474";
chr1	hg19_knownGene	exon	144197868	144197919	.	+	.	gene_id "XLOC_001519"; transcript_id "5_00002506"; exon_number "3"; gene_name "uc001ekl.1"; oId "uc001ekl.1"; nearest_ref "uc001ekl.1"; class_code "="; tss_id "TSS1474";
chr1	hg19_knownGene	exon	144200106	144200278	.	+	.	gene_id "XLOC_001519"; transcript_id "5_00002506"; exon_number "4"; gene_name "uc001ekl.1"; oId "uc001ekl.1"; nearest_ref "uc001ekl.1"; class_code "="; tss_id "TSS1474";
chr1	hg19_knownGene	exon	144200993	144201053	.	+	.	gene_id "XLOC_001519"; transcript_id "5_00002506"; exon_number "5"; gene_name "uc001ekl.1"; oId "uc001ekl.1"; nearest_ref "uc001ekl.1"; class_code "="; tss_id "TSS1474";
chr1	hg19_knownGene	exon	144196231	144196339	.	+	.	gene_id "XLOC_001519"; transcript_id "5_00002507"; exon_number "1"; gene_name "uc010oyb.1"; oId "uc010oyb.1"; nearest_ref "uc010oyb.1"; class_code "="; tss_id "TSS1474";
chr1	hg19_knownGene	exon	144196976	144197148	.	+	.	gene_id "XLOC_001519"; transcript_id "5_00002507"; exon_number "2"; gene_name "uc010oyb.1"; oId "uc010oyb.1"; nearest_ref "uc010oyb.1"; class_code "="; tss_id "TSS1474";
chr1	hg19_knownGene	exon	144197868	144197919	.	+	.	gene_id "XLOC_001519"; transcript_id "5_00002507"; exon_number "3"; gene_name "uc010oyb.1"; oId "uc010oyb.1"; nearest_ref "uc010oyb.1"; class_code "="; tss_id "TSS1474";
chr1	hg19_knownGene	exon	144201705	144201877	.	+	.	gene_id "XLOC_001519"; transcript_id "5_00002507"; exon_number "4"; gene_name "uc010oyb.1"; oId "uc010oyb.1"; nearest_ref "uc010oyb.1"; class_code "="; tss_id "TSS1474";
chr1	hg19_knownGene	exon	144202587	144202638	.	+	.	gene_id "XLOC_001519"; transcript_id "5_00002507"; exon_number "5"; gene_name "uc010oyb.1"; oId "uc010oyb.1"; nearest_ref "uc010oyb.1"; class_code "="; tss_id "TSS1474";
chr1	hg19_knownGene	exon	144203299	144203471	.	+	.	gene_id "XLOC_001519"; transcript_id "5_00002507"; exon_number "6"; gene_name "uc010oyb.1"; oId "uc010oyb.1"; nearest_ref "uc010oyb.1"; class_code "="; tss_id "TSS1474";
chr1	hg19_knownGene	exon	144204186	144204294	.	+	.	gene_id "XLOC_001519"; transcript_id "5_00002507"; exon_number "7"; gene_name "uc010oyb.1"; oId "uc010oyb.1"; nearest_ref "uc010oyb.1"; class_code "="; tss_id "TSS1474";
chr1	hg19_knownGene	exon	144199909	144200278	.	+	.	gene_id "XLOC_001519"; transcript_id "5_00002508"; exon_number "1"; gene_name "uc010oyc.1"; oId "uc010oyc.1"; nearest_ref "uc010oyc.1"; class_code "="; tss_id "TSS1475";
chr1	hg19_knownGene	exon	144200993	144201053	.	+	.	gene_id "XLOC_001519"; transcript_id "5_00002508"; exon_number "2"; gene_name "uc010oyc.1"; oId "uc010oyc.1"; nearest_ref "uc010oyc.1"; class_code "="; tss_id "TSS1475";
chr1	hg19_knownGene	exon	144201705	144201877	.	+	.	gene_id "XLOC_001519"; transcript_id "5_00002509"; exon_number "1"; gene_name "uc009wir.2"; oId "uc009wir.2"; nearest_ref "uc009wir.2"; class_code "="; tss_id "TSS1476"; p_id "P1554";
chr1	hg19_knownGene	exon	144202587	144202638	.	+	.	gene_id "XLOC_001519"; transcript_id "5_00002509"; exon_number "2"; gene_name "uc009wir.2"; oId "uc009wir.2"; nearest_ref "uc009wir.2"; class_code "="; tss_id "TSS1476"; p_id "P1554";
chr1	hg19_knownGene	exon	144203299	144203471	.	+	.	gene_id "XLOC_001519"; transcript_id "5_00002509"; exon_number "3"; gene_name "uc009wir.2"; oId "uc009wir.2"; nearest_ref "uc009wir.2"; class_code "="; tss_id "TSS1476"; p_id "P1554";
chr1	hg19_knownGene	exon	144204186	144204294	.	+	.	gene_id "XLOC_001519"; transcript_id "5_00002509"; exon_number "4"; gene_name "uc009wir.2"; oId "uc009wir.2"; nearest_ref "uc009wir.2"; class_code "="; tss_id "TSS1476"; p_id "P1554";
chr1	hg19_knownGene	exon	144204925	144205097	.	+	.	gene_id "XLOC_001519"; transcript_id "5_00002509"; exon_number "5"; gene_name "uc009wir.2"; oId "uc009wir.2"; nearest_ref "uc009wir.2"; class_code "="; tss_id "TSS1476"; p_id "P1554";
chr1	hg19_knownGene	exon	144205817	144205868	.	+	.	gene_id "XLOC_001519"; transcript_id "5_00002509"; exon_number "6"; gene_name "uc009wir.2"; oId "uc009wir.2"; nearest_ref "uc009wir.2"; class_code "="; tss_id "TSS1476"; p_id "P1554";
chr1	hg19_knownGene	exon	144216028	144216200	.	+	.	gene_id "XLOC_001519"; transcript_id "5_00002509"; exon_number "7"; gene_name "uc009wir.2"; oId "uc009wir.2"; nearest_ref "uc009wir.2"; class_code "="; tss_id "TSS1476"; p_id "P1554";
chr1	hg19_knownGene	exon	144216910	144216961	.	+	.	gene_id "XLOC_001519"; transcript_id "5_00002509"; exon_number "8"; gene_name "uc009wir.2"; oId "uc009wir.2"; nearest_ref "uc009wir.2"; class_code "="; tss_id "TSS1476"; p_id "P1554";
chr1	hg19_knownGene	exon	144217612	144217784	.	+	.	gene_id "XLOC_001519"; transcript_id "5_00002509"; exon_number "9"; gene_name "uc009wir.2"; oId "uc009wir.2"; nearest_ref "uc009wir.2"; class_code "="; tss_id "TSS1476"; p_id "P1554";
chr1	hg19_knownGene	exon	144218499	144218607	.	+	.	gene_id "XLOC_001519"; transcript_id "5_00002509"; exon_number "10"; gene_name "uc009wir.2"; oId "uc009wir.2"; nearest_ref "uc009wir.2"; class_code "="; tss_id "TSS1476"; p_id "P1554";
chr1	hg19_knownGene	exon	144219236	144219408	.	+	.	gene_id "XLOC_001519"; transcript_id "5_00002509"; exon_number "11"; gene_name "uc009wir.2"; oId "uc009wir.2"; nearest_ref "uc009wir.2"; class_code "="; tss_id "TSS1476"; p_id "P1554";
chr1	hg19_knownGene	exon	144824705	144824756	.	+	.	gene_id "XLOC_001519"; transcript_id "5_00002509"; exon_number "12"; gene_name "uc009wir.2"; oId "uc009wir.2"; nearest_ref "uc009wir.2"; class_code "="; tss_id "TSS1476"; p_id "P1554";
chr1	hg19_knownGene	exon	145313334	145313506	.	+	.	gene_id "XLOC_001519"; transcript_id "5_00002509"; exon_number "13"; gene_name "uc009wir.2"; oId "uc009wir.2"; nearest_ref "uc009wir.2"; class_code "="; tss_id "TSS1476"; p_id "P1554";
chr1	hg19_knownGene	exon	145318936	145318987	.	+	.	gene_id "XLOC_001519"; transcript_id "5_00002509"; exon_number "14"; gene_name "uc009wir.2"; oId "uc009wir.2"; nearest_ref "uc009wir.2"; class_code "="; tss_id "TSS1476"; p_id "P1554";
chr1	hg19_knownGene	exon	145319624	145319796	.	+	.	gene_id "XLOC_001519"; transcript_id "5_00002509"; exon_number "15"; gene_name "uc009wir.2"; oId "uc009wir.2"; nearest_ref "uc009wir.2"; class_code "="; tss_id "TSS1476"; p_id "P1554";
chr1	hg19_knownGene	exon	145320511	145320619	.	+	.	gene_id "XLOC_001519"; transcript_id "5_00002509"; exon_number "16"; gene_name "uc009wir.2"; oId "uc009wir.2"; nearest_ref "uc009wir.2"; class_code "="; tss_id "TSS1476"; p_id "P1554";
chr1	hg19_knownGene	exon	145330683	145330855	.	+	.	gene_id "XLOC_001519"; transcript_id "5_00002509"; exon_number "17"; gene_name "uc009wir.2"; oId "uc009wir.2"; nearest_ref "uc009wir.2"; class_code "="; tss_id "TSS1476"; p_id "P1554";
chr1	hg19_knownGene	exon	145331575	145331626	.	+	.	gene_id "XLOC_001519"; transcript_id "5_00002509"; exon_number "18"; gene_name "uc009wir.2"; oId "uc009wir.2"; nearest_ref "uc009wir.2"; class_code "="; tss_id "TSS1476"; p_id "P1554";
chr1	hg19_knownGene	exon	145332223	145332395	.	+	.	gene_id "XLOC_001519"; transcript_id "5_00002509"; exon_number "19"; gene_name "uc009wir.2"; oId "uc009wir.2"; nearest_ref "uc009wir.2"; class_code "="; tss_id "TSS1476"; p_id "P1554";
chr1	hg19_knownGene	exon	145333105	145333156	.	+	.	gene_id "XLOC_001519"; transcript_id "5_00002509"; exon_number "20"; gene_name "uc009wir.2"; oId "uc009wir.2"; nearest_ref "uc009wir.2"; class_code "="; tss_id "TSS1476"; p_id "P1554";
chr1	hg19_knownGene	exon	145333797	145333969	.	+	.	gene_id "XLOC_001519"; transcript_id "5_00002509"; exon_number "21"; gene_name "uc009wir.2"; oId "uc009wir.2"; nearest_ref "uc009wir.2"; class_code "="; tss_id "TSS1476"; p_id "P1554";
chr1	hg19_knownGene	exon	145334684	145334792	.	+	.	gene_id "XLOC_001519"; transcript_id "5_00002509"; exon_number "22"; gene_name "uc009wir.2"; oId "uc009wir.2"; nearest_ref "uc009wir.2"; class_code "="; tss_id "TSS1476"; p_id "P1554";
chr1	hg19_knownGene	exon	144204186	144204294	.	+	.	gene_id "XLOC_001519"; transcript_id "5_00002510"; exon_number "1"; gene_name "uc001ekn.2"; oId "uc001ekn.2"; nearest_ref "uc001ekn.2"; class_code "="; tss_id "TSS1477";
chr1	hg19_knownGene	exon	144204925	144205097	.	+	.	gene_id "XLOC_001519"; transcript_id "5_00002510"; exon_number "2"; gene_name "uc001ekn.2"; oId "uc001ekn.2"; nearest_ref "uc001ekn.2"; class_code "="; tss_id "TSS1477";
chr1	hg19_knownGene	exon	144205817	144205868	.	+	.	gene_id "XLOC_001519"; transcript_id "5_00002510"; exon_number "3"; gene_name "uc001ekn.2"; oId "uc001ekn.2"; nearest_ref "uc001ekn.2"; class_code "="; tss_id "TSS1477";
chr1	hg19_knownGene	exon	144208061	144208233	.	+	.	gene_id "XLOC_001519"; transcript_id "5_00002510"; exon_number "4"; gene_name "uc001ekn.2"; oId "uc001ekn.2"; nearest_ref "uc001ekn.2"; class_code "="; tss_id "TSS1477";
chr1	hg19_knownGene	exon	144208948	144209011	.	+	.	gene_id "XLOC_001519"; transcript_id "5_00002510"; exon_number "5"; gene_name "uc001ekn.2"; oId "uc001ekn.2"; nearest_ref "uc001ekn.2"; class_code "="; tss_id "TSS1477";
chr1	hg19_knownGene	exon	144204186	144204294	.	+	.	gene_id "XLOC_001519"; transcript_id "5_00002511"; exon_number "1"; gene_name "uc009wid.2"; oId "uc009wid.2"; nearest_ref "uc009wid.2"; class_code "="; tss_id "TSS1477";
chr1	hg19_knownGene	exon	144204925	144205097	.	+	.	gene_id "XLOC_001519"; transcript_id "5_00002511"; exon_number "2"; gene_name "uc009wid.2"; oId "uc009wid.2"; nearest_ref "uc009wid.2"; class_code "="; tss_id "TSS1477";
chr1	hg19_knownGene	exon	144205817	144205868	.	+	.	gene_id "XLOC_001519"; transcript_id "5_00002511"; exon_number "3"; gene_name "uc009wid.2"; oId "uc009wid.2"; nearest_ref "uc009wid.2"; class_code "="; tss_id "TSS1477";
chr1	hg19_knownGene	exon	144209660	144209832	.	+	.	gene_id "XLOC_001519"; transcript_id "5_00002511"; exon_number "4"; gene_name "uc009wid.2"; oId "uc009wid.2"; nearest_ref "uc009wid.2"; class_code "="; tss_id "TSS1477";
chr1	hg19_knownGene	exon	144210542	144210593	.	+	.	gene_id "XLOC_001519"; transcript_id "5_00002511"; exon_number "5"; gene_name "uc009wid.2"; oId "uc009wid.2"; nearest_ref "uc009wid.2"; class_code "="; tss_id "TSS1477";
chr1	hg19_knownGene	exon	144211246	144211418	.	+	.	gene_id "XLOC_001519"; transcript_id "5_00002511"; exon_number "6"; gene_name "uc009wid.2"; oId "uc009wid.2"; nearest_ref "uc009wid.2"; class_code "="; tss_id "TSS1477";
chr1	hg19_knownGene	exon	144212133	144212182	.	+	.	gene_id "XLOC_001519"; transcript_id "5_00002511"; exon_number "7"; gene_name "uc009wid.2"; oId "uc009wid.2"; nearest_ref "uc009wid.2"; class_code "="; tss_id "TSS1477";
chr1	hg19_knownGene	exon	144218499	144218607	.	+	.	gene_id "XLOC_001519"; transcript_id "5_00002513"; exon_number "1"; gene_name "uc010oyd.1"; oId "uc010oyd.1"; nearest_ref "uc010oyd.1"; class_code "="; tss_id "TSS1478"; p_id "P1534";
chr1	hg19_knownGene	exon	144219236	144219408	.	+	.	gene_id "XLOC_001519"; transcript_id "5_00002513"; exon_number "2"; gene_name "uc010oyd.1"; oId "uc010oyd.1"; nearest_ref "uc010oyd.1"; class_code "="; tss_id "TSS1478"; p_id "P1534";
chr1	hg19_knownGene	exon	144220128	144220179	.	+	.	gene_id "XLOC_001519"; transcript_id "5_00002513"; exon_number "3"; gene_name "uc010oyd.1"; oId "uc010oyd.1"; nearest_ref "uc010oyd.1"; class_code "="; tss_id "TSS1478"; p_id "P1534";
chr1	hg19_knownGene	exon	144220787	144220959	.	+	.	gene_id "XLOC_001519"; transcript_id "5_00002513"; exon_number "4"; gene_name "uc010oyd.1"; oId "uc010oyd.1"; nearest_ref "uc010oyd.1"; class_code "="; tss_id "TSS1478"; p_id "P1534";
chr1	hg19_knownGene	exon	144826235	144826286	.	+	.	gene_id "XLOC_001519"; transcript_id "5_00002513"; exon_number "5"; gene_name "uc010oyd.1"; oId "uc010oyd.1"; nearest_ref "uc010oyd.1"; class_code "="; tss_id "TSS1478"; p_id "P1534";
chr1	hg19_knownGene	exon	144826933	144827105	.	+	.	gene_id "XLOC_001519"; transcript_id "5_00002513"; exon_number "6"; gene_name "uc010oyd.1"; oId "uc010oyd.1"; nearest_ref "uc010oyd.1"; class_code "="; tss_id "TSS1478"; p_id "P1534";
chr1	hg19_knownGene	exon	144827820	144827928	.	+	.	gene_id "XLOC_001519"; transcript_id "5_00002513"; exon_number "7"; gene_name "uc010oyd.1"; oId "uc010oyd.1"; nearest_ref "uc010oyd.1"; class_code "="; tss_id "TSS1478"; p_id "P1534";
chr1	hg19_knownGene	exon	144828541	144828810	.	+	.	gene_id "XLOC_001519"; transcript_id "5_00002513"; exon_number "8"; gene_name "uc010oyd.1"; oId "uc010oyd.1"; nearest_ref "uc010oyd.1"; class_code "="; tss_id "TSS1478"; p_id "P1534";
chr1	Cufflinks	exon	144593464	144593965	.	+	.	gene_id "XLOC_001519"; transcript_id "5_00002514"; exon_number "1"; gene_name "uc001elc.2"; oId "uc001elc.2_ext"; nearest_ref "uc001elc.2"; class_code "="; tss_id "TSS1479";
chr1	Cufflinks	exon	144595854	144595952	.	+	.	gene_id "XLOC_001519"; transcript_id "5_00002514"; exon_number "2"; gene_name "uc001elc.2"; oId "uc001elc.2_ext"; nearest_ref "uc001elc.2"; class_code "="; tss_id "TSS1479";
chr1	Cufflinks	exon	144596284	144597732	.	+	.	gene_id "XLOC_001519"; transcript_id "5_00002514"; exon_number "3"; gene_name "uc001elc.2"; oId "uc001elc.2_ext"; nearest_ref "uc001elc.2"; class_code "="; tss_id "TSS1479";
chr1	hg19_knownGene	exon	144593696	144593965	.	+	.	gene_id "XLOC_001519"; transcript_id "5_00002515"; exon_number "1"; gene_name "uc009wif.1"; oId "uc009wif.1"; nearest_ref "uc009wif.1"; class_code "="; tss_id "TSS1480";
chr1	hg19_knownGene	exon	144598512	144598780	.	+	.	gene_id "XLOC_001519"; transcript_id "5_00002515"; exon_number "2"; gene_name "uc009wif.1"; oId "uc009wif.1"; nearest_ref "uc009wif.1"; class_code "="; tss_id "TSS1480";
chr1	hg19_knownGene	exon	144604478	144604508	.	+	.	gene_id "XLOC_001519"; transcript_id "5_00002515"; exon_number "3"; gene_name "uc009wif.1"; oId "uc009wif.1"; nearest_ref "uc009wif.1"; class_code "="; tss_id "TSS1480";
chr1	hg19_knownGene	exon	144606369	144606510	.	+	.	gene_id "XLOC_001519"; transcript_id "5_00002515"; exon_number "4"; gene_name "uc009wif.1"; oId "uc009wif.1"; nearest_ref "uc009wif.1"; class_code "="; tss_id "TSS1480";
chr1	hg19_knownGene	exon	144614840	144614998	.	+	.	gene_id "XLOC_001519"; transcript_id "5_00002515"; exon_number "5"; gene_name "uc009wif.1"; oId "uc009wif.1"; nearest_ref "uc009wif.1"; class_code "="; tss_id "TSS1480";
chr1	hg19_knownGene	exon	144615096	144615303	.	+	.	gene_id "XLOC_001519"; transcript_id "5_00002515"; exon_number "6"; gene_name "uc009wif.1"; oId "uc009wif.1"; nearest_ref "uc009wif.1"; class_code "="; tss_id "TSS1480";
chr1	Cufflinks	exon	144594068	144594386	.	+	.	gene_id "XLOC_001519"; transcript_id "5_00009741"; exon_number "1"; gene_name "uc009wir.2"; oId "SC4.5696.1"; nearest_ref "uc009wir.2"; class_code "i";
chr1	Cufflinks	exon	144594252	144594483	.	+	.	gene_id "XLOC_001519"; transcript_id "5_00002516"; exon_number "1"; gene_name "uc010oye.1"; oId "uc010oye.1_ext"; nearest_ref "uc010oye.1"; class_code "="; tss_id "TSS1481"; p_id "P1553";
chr1	Cufflinks	exon	144595835	144595952	.	+	.	gene_id "XLOC_001519"; transcript_id "5_00002516"; exon_number "2"; gene_name "uc010oye.1"; oId "uc010oye.1_ext"; nearest_ref "uc010oye.1"; class_code "="; tss_id "TSS1481"; p_id "P1553";
chr1	Cufflinks	exon	144598512	144598780	.	+	.	gene_id "XLOC_001519"; transcript_id "5_00002516"; exon_number "3"; gene_name "uc010oye.1"; oId "uc010oye.1_ext"; nearest_ref "uc010oye.1"; class_code "="; tss_id "TSS1481"; p_id "P1553";
chr1	Cufflinks	exon	144606369	144606510	.	+	.	gene_id "XLOC_001519"; transcript_id "5_00002516"; exon_number "4"; gene_name "uc010oye.1"; oId "uc010oye.1_ext"; nearest_ref "uc010oye.1"; class_code "="; tss_id "TSS1481"; p_id "P1553";
chr1	Cufflinks	exon	144606838	144607061	.	+	.	gene_id "XLOC_001519"; transcript_id "5_00002516"; exon_number "5"; gene_name "uc010oye.1"; oId "uc010oye.1_ext"; nearest_ref "uc010oye.1"; class_code "="; tss_id "TSS1481"; p_id "P1553";
chr1	Cufflinks	exon	144615096	144615303	.	+	.	gene_id "XLOC_001519"; transcript_id "5_00002516"; exon_number "6"; gene_name "uc010oye.1"; oId "uc010oye.1_ext"; nearest_ref "uc010oye.1"; class_code "="; tss_id "TSS1481"; p_id "P1553";
chr1	Cufflinks	exon	144617150	144617252	.	+	.	gene_id "XLOC_001519"; transcript_id "5_00002516"; exon_number "7"; gene_name "uc010oye.1"; oId "uc010oye.1_ext"; nearest_ref "uc010oye.1"; class_code "="; tss_id "TSS1481"; p_id "P1553";
chr1	Cufflinks	exon	144618082	144618296	.	+	.	gene_id "XLOC_001519"; transcript_id "5_00002516"; exon_number "8"; gene_name "uc010oye.1"; oId "uc010oye.1_ext"; nearest_ref "uc010oye.1"; class_code "="; tss_id "TSS1481"; p_id "P1553";
chr1	Cufflinks	exon	144619347	144619419	.	+	.	gene_id "XLOC_001519"; transcript_id "5_00002516"; exon_number "9"; gene_name "uc010oye.1"; oId "uc010oye.1_ext"; nearest_ref "uc010oye.1"; class_code "="; tss_id "TSS1481"; p_id "P1553";
chr1	Cufflinks	exon	144619883	144620094	.	+	.	gene_id "XLOC_001519"; transcript_id "5_00002516"; exon_number "10"; gene_name "uc010oye.1"; oId "uc010oye.1_ext"; nearest_ref "uc010oye.1"; class_code "="; tss_id "TSS1481"; p_id "P1553";
chr1	Cufflinks	exon	144621447	144621656	.	+	.	gene_id "XLOC_001519"; transcript_id "5_00002516"; exon_number "11"; gene_name "uc010oye.1"; oId "uc010oye.1_ext"; nearest_ref "uc010oye.1"; class_code "="; tss_id "TSS1481"; p_id "P1553";
chr1	Cufflinks	exon	144813742	144813844	.	+	.	gene_id "XLOC_001519"; transcript_id "5_00002516"; exon_number "12"; gene_name "uc010oye.1"; oId "uc010oye.1_ext"; nearest_ref "uc010oye.1"; class_code "="; tss_id "TSS1481"; p_id "P1553";
chr1	Cufflinks	exon	144814680	144814894	.	+	.	gene_id "XLOC_001519"; transcript_id "5_00002516"; exon_number "13"; gene_name "uc010oye.1"; oId "uc010oye.1_ext"; nearest_ref "uc010oye.1"; class_code "="; tss_id "TSS1481"; p_id "P1553";
chr1	Cufflinks	exon	144817966	144818017	.	+	.	gene_id "XLOC_001519"; transcript_id "5_00002516"; exon_number "14"; gene_name "uc010oye.1"; oId "uc010oye.1_ext"; nearest_ref "uc010oye.1"; class_code "="; tss_id "TSS1481"; p_id "P1553";
chr1	Cufflinks	exon	144821921	144821973	.	+	.	gene_id "XLOC_001519"; transcript_id "5_00002516"; exon_number "15"; gene_name "uc010oye.1"; oId "uc010oye.1_ext"; nearest_ref "uc010oye.1"; class_code "="; tss_id "TSS1481"; p_id "P1553";
chr1	Cufflinks	exon	144823128	144823179	.	+	.	gene_id "XLOC_001519"; transcript_id "5_00002516"; exon_number "16"; gene_name "uc010oye.1"; oId "uc010oye.1_ext"; nearest_ref "uc010oye.1"; class_code "="; tss_id "TSS1481"; p_id "P1553";
chr1	Cufflinks	exon	144823813	144823985	.	+	.	gene_id "XLOC_001519"; transcript_id "5_00002516"; exon_number "17"; gene_name "uc010oye.1"; oId "uc010oye.1_ext"; nearest_ref "uc010oye.1"; class_code "="; tss_id "TSS1481"; p_id "P1553";
chr1	Cufflinks	exon	144824705	144824756	.	+	.	gene_id "XLOC_001519"; transcript_id "5_00002516"; exon_number "18"; gene_name "uc010oye.1"; oId "uc010oye.1_ext"; nearest_ref "uc010oye.1"; class_code "="; tss_id "TSS1481"; p_id "P1553";
chr1	Cufflinks	exon	144825353	144825525	.	+	.	gene_id "XLOC_001519"; transcript_id "5_00002516"; exon_number "19"; gene_name "uc010oye.1"; oId "uc010oye.1_ext"; nearest_ref "uc010oye.1"; class_code "="; tss_id "TSS1481"; p_id "P1553";
chr1	Cufflinks	exon	144826235	144826286	.	+	.	gene_id "XLOC_001519"; transcript_id "5_00002516"; exon_number "20"; gene_name "uc010oye.1"; oId "uc010oye.1_ext"; nearest_ref "uc010oye.1"; class_code "="; tss_id "TSS1481"; p_id "P1553";
chr1	Cufflinks	exon	144826933	144827105	.	+	.	gene_id "XLOC_001519"; transcript_id "5_00002516"; exon_number "21"; gene_name "uc010oye.1"; oId "uc010oye.1_ext"; nearest_ref "uc010oye.1"; class_code "="; tss_id "TSS1481"; p_id "P1553";
chr1	Cufflinks	exon	144827820	144827928	.	+	.	gene_id "XLOC_001519"; transcript_id "5_00002516"; exon_number "22"; gene_name "uc010oye.1"; oId "uc010oye.1_ext"; nearest_ref "uc010oye.1"; class_code "="; tss_id "TSS1481"; p_id "P1553";
chr1	Cufflinks	exon	145313334	145313506	.	+	.	gene_id "XLOC_001519"; transcript_id "5_00002516"; exon_number "23"; gene_name "uc010oye.1"; oId "uc010oye.1_ext"; nearest_ref "uc010oye.1"; class_code "="; tss_id "TSS1481"; p_id "P1553";
chr1	Cufflinks	exon	145314216	145314267	.	+	.	gene_id "XLOC_001519"; transcript_id "5_00002516"; exon_number "24"; gene_name "uc010oye.1"; oId "uc010oye.1_ext"; nearest_ref "uc010oye.1"; class_code "="; tss_id "TSS1481"; p_id "P1553";
chr1	Cufflinks	exon	145314904	145315076	.	+	.	gene_id "XLOC_001519"; transcript_id "5_00002516"; exon_number "25"; gene_name "uc010oye.1"; oId "uc010oye.1_ext"; nearest_ref "uc010oye.1"; class_code "="; tss_id "TSS1481"; p_id "P1553";
chr1	Cufflinks	exon	145315791	145315899	.	+	.	gene_id "XLOC_001519"; transcript_id "5_00002516"; exon_number "26"; gene_name "uc010oye.1"; oId "uc010oye.1_ext"; nearest_ref "uc010oye.1"; class_code "="; tss_id "TSS1481"; p_id "P1553";
chr1	Cufflinks	exon	145368441	145368682	.	+	.	gene_id "XLOC_001519"; transcript_id "5_00002516"; exon_number "27"; gene_name "uc010oye.1"; oId "uc010oye.1_ext"; nearest_ref "uc010oye.1"; class_code "="; tss_id "TSS1481"; p_id "P1553";
chr1	hg19_knownGene	exon	144596311	144596473	.	+	.	gene_id "XLOC_001519"; transcript_id "5_00002517"; exon_number "1"; gene_name "uc001ele.2"; oId "uc001ele.2"; nearest_ref "uc001ele.2"; class_code "="; tss_id "TSS1482";
chr1	hg19_knownGene	exon	144598512	144598780	.	+	.	gene_id "XLOC_001519"; transcript_id "5_00002517"; exon_number "2"; gene_name "uc001ele.2"; oId "uc001ele.2"; nearest_ref "uc001ele.2"; class_code "="; tss_id "TSS1482";
chr1	hg19_knownGene	exon	144603131	144604296	.	+	.	gene_id "XLOC_001519"; transcript_id "5_00002517"; exon_number "3"; gene_name "uc001ele.2"; oId "uc001ele.2"; nearest_ref "uc001ele.2"; class_code "="; tss_id "TSS1482";
chr1	hg19_knownGene	exon	144614840	144614998	.	+	.	gene_id "XLOC_001519"; transcript_id "5_00002518"; exon_number "1"; gene_name "uc009wig.1"; oId "uc009wig.1"; nearest_ref "uc009wig.1"; class_code "="; tss_id "TSS1483"; p_id "P1552";
chr1	hg19_knownGene	exon	144615096	144615303	.	+	.	gene_id "XLOC_001519"; transcript_id "5_00002518"; exon_number "2"; gene_name "uc009wig.1"; oId "uc009wig.1"; nearest_ref "uc009wig.1"; class_code "="; tss_id "TSS1483"; p_id "P1552";
chr1	hg19_knownGene	exon	144617150	144617252	.	+	.	gene_id "XLOC_001519"; transcript_id "5_00002518"; exon_number "3"; gene_name "uc009wig.1"; oId "uc009wig.1"; nearest_ref "uc009wig.1"; class_code "="; tss_id "TSS1483"; p_id "P1552";
chr1	hg19_knownGene	exon	144618082	144618296	.	+	.	gene_id "XLOC_001519"; transcript_id "5_00002518"; exon_number "4"; gene_name "uc009wig.1"; oId "uc009wig.1"; nearest_ref "uc009wig.1"; class_code "="; tss_id "TSS1483"; p_id "P1552";
chr1	hg19_knownGene	exon	144619347	144619419	.	+	.	gene_id "XLOC_001519"; transcript_id "5_00002518"; exon_number "5"; gene_name "uc009wig.1"; oId "uc009wig.1"; nearest_ref "uc009wig.1"; class_code "="; tss_id "TSS1483"; p_id "P1552";
chr1	hg19_knownGene	exon	144619883	144620094	.	+	.	gene_id "XLOC_001519"; transcript_id "5_00002518"; exon_number "6"; gene_name "uc009wig.1"; oId "uc009wig.1"; nearest_ref "uc009wig.1"; class_code "="; tss_id "TSS1483"; p_id "P1552";
chr1	hg19_knownGene	exon	144621447	144621656	.	+	.	gene_id "XLOC_001519"; transcript_id "5_00002518"; exon_number "7"; gene_name "uc009wig.1"; oId "uc009wig.1"; nearest_ref "uc009wig.1"; class_code "="; tss_id "TSS1483"; p_id "P1552";
chr1	hg19_knownGene	exon	144813742	144813844	.	+	.	gene_id "XLOC_001519"; transcript_id "5_00002518"; exon_number "8"; gene_name "uc009wig.1"; oId "uc009wig.1"; nearest_ref "uc009wig.1"; class_code "="; tss_id "TSS1483"; p_id "P1552";
chr1	hg19_knownGene	exon	144814680	144814894	.	+	.	gene_id "XLOC_001519"; transcript_id "5_00002518"; exon_number "9"; gene_name "uc009wig.1"; oId "uc009wig.1"; nearest_ref "uc009wig.1"; class_code "="; tss_id "TSS1483"; p_id "P1552";
chr1	hg19_knownGene	exon	144815936	144816008	.	+	.	gene_id "XLOC_001519"; transcript_id "5_00002518"; exon_number "10"; gene_name "uc009wig.1"; oId "uc009wig.1"; nearest_ref "uc009wig.1"; class_code "="; tss_id "TSS1483"; p_id "P1552";
chr1	hg19_knownGene	exon	144816473	144816678	.	+	.	gene_id "XLOC_001519"; transcript_id "5_00002518"; exon_number "11"; gene_name "uc009wig.1"; oId "uc009wig.1"; nearest_ref "uc009wig.1"; class_code "="; tss_id "TSS1483"; p_id "P1552";
chr1	hg19_knownGene	exon	144817966	144818017	.	+	.	gene_id "XLOC_001519"; transcript_id "5_00002518"; exon_number "12"; gene_name "uc009wig.1"; oId "uc009wig.1"; nearest_ref "uc009wig.1"; class_code "="; tss_id "TSS1483"; p_id "P1552";
chr1	hg19_knownGene	exon	144821921	144822084	.	+	.	gene_id "XLOC_001519"; transcript_id "5_00002518"; exon_number "13"; gene_name "uc009wig.1"; oId "uc009wig.1"; nearest_ref "uc009wig.1"; class_code "="; tss_id "TSS1483"; p_id "P1552";
chr1	hg19_knownGene	exon	144823128	144823179	.	+	.	gene_id "XLOC_001519"; transcript_id "5_00002518"; exon_number "14"; gene_name "uc009wig.1"; oId "uc009wig.1"; nearest_ref "uc009wig.1"; class_code "="; tss_id "TSS1483"; p_id "P1552";
chr1	hg19_knownGene	exon	144823813	144823985	.	+	.	gene_id "XLOC_001519"; transcript_id "5_00002518"; exon_number "15"; gene_name "uc009wig.1"; oId "uc009wig.1"; nearest_ref "uc009wig.1"; class_code "="; tss_id "TSS1483"; p_id "P1552";
chr1	hg19_knownGene	exon	144824705	144824756	.	+	.	gene_id "XLOC_001519"; transcript_id "5_00002518"; exon_number "16"; gene_name "uc009wig.1"; oId "uc009wig.1"; nearest_ref "uc009wig.1"; class_code "="; tss_id "TSS1483"; p_id "P1552";
chr1	hg19_knownGene	exon	144825353	144825525	.	+	.	gene_id "XLOC_001519"; transcript_id "5_00002518"; exon_number "17"; gene_name "uc009wig.1"; oId "uc009wig.1"; nearest_ref "uc009wig.1"; class_code "="; tss_id "TSS1483"; p_id "P1552";
chr1	hg19_knownGene	exon	144826235	144826286	.	+	.	gene_id "XLOC_001519"; transcript_id "5_00002518"; exon_number "18"; gene_name "uc009wig.1"; oId "uc009wig.1"; nearest_ref "uc009wig.1"; class_code "="; tss_id "TSS1483"; p_id "P1552";
chr1	hg19_knownGene	exon	144826933	144827105	.	+	.	gene_id "XLOC_001519"; transcript_id "5_00002518"; exon_number "19"; gene_name "uc009wig.1"; oId "uc009wig.1"; nearest_ref "uc009wig.1"; class_code "="; tss_id "TSS1483"; p_id "P1552";
chr1	hg19_knownGene	exon	144827820	144827928	.	+	.	gene_id "XLOC_001519"; transcript_id "5_00002518"; exon_number "20"; gene_name "uc009wig.1"; oId "uc009wig.1"; nearest_ref "uc009wig.1"; class_code "="; tss_id "TSS1483"; p_id "P1552";
chr1	hg19_knownGene	exon	144828541	144828810	.	+	.	gene_id "XLOC_001519"; transcript_id "5_00002518"; exon_number "21"; gene_name "uc009wig.1"; oId "uc009wig.1"; nearest_ref "uc009wig.1"; class_code "="; tss_id "TSS1483"; p_id "P1552";
chr1	hg19_knownGene	exon	144614959	144614993	.	+	.	gene_id "XLOC_001519"; transcript_id "5_00002519"; exon_number "1"; gene_name "uc001eli.3"; oId "uc001eli.3"; nearest_ref "uc001eli.3"; class_code "="; tss_id "TSS1484";
chr1	hg19_knownGene	exon	144615096	144615303	.	+	.	gene_id "XLOC_001519"; transcript_id "5_00002519"; exon_number "2"; gene_name "uc001eli.3"; oId "uc001eli.3"; nearest_ref "uc001eli.3"; class_code "="; tss_id "TSS1484";
chr1	hg19_knownGene	exon	144618082	144618296	.	+	.	gene_id "XLOC_001519"; transcript_id "5_00002519"; exon_number "3"; gene_name "uc001eli.3"; oId "uc001eli.3"; nearest_ref "uc001eli.3"; class_code "="; tss_id "TSS1484";
chr1	hg19_knownGene	exon	144619347	144619419	.	+	.	gene_id "XLOC_001519"; transcript_id "5_00002519"; exon_number "4"; gene_name "uc001eli.3"; oId "uc001eli.3"; nearest_ref "uc001eli.3"; class_code "="; tss_id "TSS1484";
chr1	hg19_knownGene	exon	144619883	144620094	.	+	.	gene_id "XLOC_001519"; transcript_id "5_00002519"; exon_number "5"; gene_name "uc001eli.3"; oId "uc001eli.3"; nearest_ref "uc001eli.3"; class_code "="; tss_id "TSS1484";
chr1	hg19_knownGene	exon	144621447	144621656	.	+	.	gene_id "XLOC_001519"; transcript_id "5_00002519"; exon_number "6"; gene_name "uc001eli.3"; oId "uc001eli.3"; nearest_ref "uc001eli.3"; class_code "="; tss_id "TSS1484";
chr1	hg19_knownGene	exon	144813742	144813844	.	+	.	gene_id "XLOC_001519"; transcript_id "5_00002519"; exon_number "7"; gene_name "uc001eli.3"; oId "uc001eli.3"; nearest_ref "uc001eli.3"; class_code "="; tss_id "TSS1484";
chr1	hg19_knownGene	exon	144814680	144814894	.	+	.	gene_id "XLOC_001519"; transcript_id "5_00002519"; exon_number "8"; gene_name "uc001eli.3"; oId "uc001eli.3"; nearest_ref "uc001eli.3"; class_code "="; tss_id "TSS1484";
chr1	hg19_knownGene	exon	144815936	144816008	.	+	.	gene_id "XLOC_001519"; transcript_id "5_00002519"; exon_number "9"; gene_name "uc001eli.3"; oId "uc001eli.3"; nearest_ref "uc001eli.3"; class_code "="; tss_id "TSS1484";
chr1	hg19_knownGene	exon	144816473	144816678	.	+	.	gene_id "XLOC_001519"; transcript_id "5_00002519"; exon_number "10"; gene_name "uc001eli.3"; oId "uc001eli.3"; nearest_ref "uc001eli.3"; class_code "="; tss_id "TSS1484";
chr1	hg19_knownGene	exon	144817966	144818017	.	+	.	gene_id "XLOC_001519"; transcript_id "5_00002519"; exon_number "11"; gene_name "uc001eli.3"; oId "uc001eli.3"; nearest_ref "uc001eli.3"; class_code "="; tss_id "TSS1484";
chr1	hg19_knownGene	exon	144823128	144823179	.	+	.	gene_id "XLOC_001519"; transcript_id "5_00002519"; exon_number "12"; gene_name "uc001eli.3"; oId "uc001eli.3"; nearest_ref "uc001eli.3"; class_code "="; tss_id "TSS1484";
chr1	hg19_knownGene	exon	144823813	144823985	.	+	.	gene_id "XLOC_001519"; transcript_id "5_00002519"; exon_number "13"; gene_name "uc001eli.3"; oId "uc001eli.3"; nearest_ref "uc001eli.3"; class_code "="; tss_id "TSS1484";
chr1	hg19_knownGene	exon	144824705	144824756	.	+	.	gene_id "XLOC_001519"; transcript_id "5_00002519"; exon_number "14"; gene_name "uc001eli.3"; oId "uc001eli.3"; nearest_ref "uc001eli.3"; class_code "="; tss_id "TSS1484";
chr1	hg19_knownGene	exon	144825353	144825525	.	+	.	gene_id "XLOC_001519"; transcript_id "5_00002519"; exon_number "15"; gene_name "uc001eli.3"; oId "uc001eli.3"; nearest_ref "uc001eli.3"; class_code "="; tss_id "TSS1484";
chr1	hg19_knownGene	exon	144826235	144826286	.	+	.	gene_id "XLOC_001519"; transcript_id "5_00002519"; exon_number "16"; gene_name "uc001eli.3"; oId "uc001eli.3"; nearest_ref "uc001eli.3"; class_code "="; tss_id "TSS1484";
chr1	hg19_knownGene	exon	144826933	144827105	.	+	.	gene_id "XLOC_001519"; transcript_id "5_00002519"; exon_number "17"; gene_name "uc001eli.3"; oId "uc001eli.3"; nearest_ref "uc001eli.3"; class_code "="; tss_id "TSS1484";
chr1	hg19_knownGene	exon	144827820	144827928	.	+	.	gene_id "XLOC_001519"; transcript_id "5_00002519"; exon_number "18"; gene_name "uc001eli.3"; oId "uc001eli.3"; nearest_ref "uc001eli.3"; class_code "="; tss_id "TSS1484";
chr1	hg19_knownGene	exon	144828541	144828810	.	+	.	gene_id "XLOC_001519"; transcript_id "5_00002519"; exon_number "19"; gene_name "uc001eli.3"; oId "uc001eli.3"; nearest_ref "uc001eli.3"; class_code "="; tss_id "TSS1484";
chr1	hg19_knownGene	exon	144614959	144615303	.	+	.	gene_id "XLOC_001519"; transcript_id "5_00002521"; exon_number "1"; gene_name "uc010oyg.1"; oId "uc010oyg.1"; nearest_ref "uc010oyg.1"; class_code "="; tss_id "TSS1484"; p_id "P1543";
chr1	hg19_knownGene	exon	144618082	144618296	.	+	.	gene_id "XLOC_001519"; transcript_id "5_00002521"; exon_number "2"; gene_name "uc010oyg.1"; oId "uc010oyg.1"; nearest_ref "uc010oyg.1"; class_code "="; tss_id "TSS1484"; p_id "P1543";
chr1	hg19_knownGene	exon	144619347	144619419	.	+	.	gene_id "XLOC_001519"; transcript_id "5_00002521"; exon_number "3"; gene_name "uc010oyg.1"; oId "uc010oyg.1"; nearest_ref "uc010oyg.1"; class_code "="; tss_id "TSS1484"; p_id "P1543";
chr1	hg19_knownGene	exon	144619883	144620094	.	+	.	gene_id "XLOC_001519"; transcript_id "5_00002521"; exon_number "4"; gene_name "uc010oyg.1"; oId "uc010oyg.1"; nearest_ref "uc010oyg.1"; class_code "="; tss_id "TSS1484"; p_id "P1543";
chr1	hg19_knownGene	exon	144621447	144621656	.	+	.	gene_id "XLOC_001519"; transcript_id "5_00002521"; exon_number "5"; gene_name "uc010oyg.1"; oId "uc010oyg.1"; nearest_ref "uc010oyg.1"; class_code "="; tss_id "TSS1484"; p_id "P1543";
chr1	hg19_knownGene	exon	144813742	144813844	.	+	.	gene_id "XLOC_001519"; transcript_id "5_00002521"; exon_number "6"; gene_name "uc010oyg.1"; oId "uc010oyg.1"; nearest_ref "uc010oyg.1"; class_code "="; tss_id "TSS1484"; p_id "P1543";
chr1	hg19_knownGene	exon	144814680	144814894	.	+	.	gene_id "XLOC_001519"; transcript_id "5_00002521"; exon_number "7"; gene_name "uc010oyg.1"; oId "uc010oyg.1"; nearest_ref "uc010oyg.1"; class_code "="; tss_id "TSS1484"; p_id "P1543";
chr1	hg19_knownGene	exon	145303910	145303982	.	+	.	gene_id "XLOC_001519"; transcript_id "5_00002521"; exon_number "8"; gene_name "uc010oyg.1"; oId "uc010oyg.1"; nearest_ref "uc010oyg.1"; class_code "="; tss_id "TSS1484"; p_id "P1543";
chr1	hg19_knownGene	exon	145304447	145304652	.	+	.	gene_id "XLOC_001519"; transcript_id "5_00002521"; exon_number "9"; gene_name "uc010oyg.1"; oId "uc010oyg.1"; nearest_ref "uc010oyg.1"; class_code "="; tss_id "TSS1484"; p_id "P1543";
chr1	hg19_knownGene	exon	145305945	145305996	.	+	.	gene_id "XLOC_001519"; transcript_id "5_00002521"; exon_number "10"; gene_name "uc010oyg.1"; oId "uc010oyg.1"; nearest_ref "uc010oyg.1"; class_code "="; tss_id "TSS1484"; p_id "P1543";
chr1	hg19_knownGene	exon	145311103	145311154	.	+	.	gene_id "XLOC_001519"; transcript_id "5_00002521"; exon_number "11"; gene_name "uc010oyg.1"; oId "uc010oyg.1"; nearest_ref "uc010oyg.1"; class_code "="; tss_id "TSS1484"; p_id "P1543";
chr1	hg19_knownGene	exon	144614959	144615303	.	+	.	gene_id "XLOC_001519"; transcript_id "5_00002520"; exon_number "1"; gene_name "uc010oyf.1"; oId "uc010oyf.1"; nearest_ref "uc010oyf.1"; class_code "="; tss_id "TSS1484"; p_id "P1544";
chr1	hg19_knownGene	exon	144617150	144617252	.	+	.	gene_id "XLOC_001519"; transcript_id "5_00002520"; exon_number "2"; gene_name "uc010oyf.1"; oId "uc010oyf.1"; nearest_ref "uc010oyf.1"; class_code "="; tss_id "TSS1484"; p_id "P1544";
chr1	hg19_knownGene	exon	144618082	144618296	.	+	.	gene_id "XLOC_001519"; transcript_id "5_00002520"; exon_number "3"; gene_name "uc010oyf.1"; oId "uc010oyf.1"; nearest_ref "uc010oyf.1"; class_code "="; tss_id "TSS1484"; p_id "P1544";
chr1	hg19_knownGene	exon	144619347	144619419	.	+	.	gene_id "XLOC_001519"; transcript_id "5_00002520"; exon_number "4"; gene_name "uc010oyf.1"; oId "uc010oyf.1"; nearest_ref "uc010oyf.1"; class_code "="; tss_id "TSS1484"; p_id "P1544";
chr1	hg19_knownGene	exon	144619883	144620094	.	+	.	gene_id "XLOC_001519"; transcript_id "5_00002520"; exon_number "5"; gene_name "uc010oyf.1"; oId "uc010oyf.1"; nearest_ref "uc010oyf.1"; class_code "="; tss_id "TSS1484"; p_id "P1544";
chr1	hg19_knownGene	exon	144621447	144621656	.	+	.	gene_id "XLOC_001519"; transcript_id "5_00002520"; exon_number "6"; gene_name "uc010oyf.1"; oId "uc010oyf.1"; nearest_ref "uc010oyf.1"; class_code "="; tss_id "TSS1484"; p_id "P1544";
chr1	hg19_knownGene	exon	144813742	144813844	.	+	.	gene_id "XLOC_001519"; transcript_id "5_00002520"; exon_number "7"; gene_name "uc010oyf.1"; oId "uc010oyf.1"; nearest_ref "uc010oyf.1"; class_code "="; tss_id "TSS1484"; p_id "P1544";
chr1	hg19_knownGene	exon	144814680	144814894	.	+	.	gene_id "XLOC_001519"; transcript_id "5_00002520"; exon_number "8"; gene_name "uc010oyf.1"; oId "uc010oyf.1"; nearest_ref "uc010oyf.1"; class_code "="; tss_id "TSS1484"; p_id "P1544";
chr1	hg19_knownGene	exon	145303910	145303982	.	+	.	gene_id "XLOC_001519"; transcript_id "5_00002520"; exon_number "9"; gene_name "uc010oyf.1"; oId "uc010oyf.1"; nearest_ref "uc010oyf.1"; class_code "="; tss_id "TSS1484"; p_id "P1544";
chr1	hg19_knownGene	exon	145304447	145304652	.	+	.	gene_id "XLOC_001519"; transcript_id "5_00002520"; exon_number "10"; gene_name "uc010oyf.1"; oId "uc010oyf.1"; nearest_ref "uc010oyf.1"; class_code "="; tss_id "TSS1484"; p_id "P1544";
chr1	hg19_knownGene	exon	145305945	145305996	.	+	.	gene_id "XLOC_001519"; transcript_id "5_00002520"; exon_number "11"; gene_name "uc010oyf.1"; oId "uc010oyf.1"; nearest_ref "uc010oyf.1"; class_code "="; tss_id "TSS1484"; p_id "P1544";
chr1	hg19_knownGene	exon	145311103	145311154	.	+	.	gene_id "XLOC_001519"; transcript_id "5_00002520"; exon_number "12"; gene_name "uc010oyf.1"; oId "uc010oyf.1"; nearest_ref "uc010oyf.1"; class_code "="; tss_id "TSS1484"; p_id "P1544";
chr1	hg19_knownGene	exon	144615096	144615303	.	+	.	gene_id "XLOC_001519"; transcript_id "5_00002522"; exon_number "1"; gene_name "uc009wii.1"; oId "uc009wii.1"; nearest_ref "uc009wii.1"; class_code "="; tss_id "TSS1485"; p_id "P1545";
chr1	hg19_knownGene	exon	144618082	144618296	.	+	.	gene_id "XLOC_001519"; transcript_id "5_00002522"; exon_number "2"; gene_name "uc009wii.1"; oId "uc009wii.1"; nearest_ref "uc009wii.1"; class_code "="; tss_id "TSS1485"; p_id "P1545";
chr1	hg19_knownGene	exon	144619883	144620094	.	+	.	gene_id "XLOC_001519"; transcript_id "5_00002522"; exon_number "3"; gene_name "uc009wii.1"; oId "uc009wii.1"; nearest_ref "uc009wii.1"; class_code "="; tss_id "TSS1485"; p_id "P1545";
chr1	hg19_knownGene	exon	144621447	144621656	.	+	.	gene_id "XLOC_001519"; transcript_id "5_00002522"; exon_number "4"; gene_name "uc009wii.1"; oId "uc009wii.1"; nearest_ref "uc009wii.1"; class_code "="; tss_id "TSS1485"; p_id "P1545";
chr1	hg19_knownGene	exon	144813742	144813844	.	+	.	gene_id "XLOC_001519"; transcript_id "5_00002522"; exon_number "5"; gene_name "uc009wii.1"; oId "uc009wii.1"; nearest_ref "uc009wii.1"; class_code "="; tss_id "TSS1485"; p_id "P1545";
chr1	hg19_knownGene	exon	144814680	144814894	.	+	.	gene_id "XLOC_001519"; transcript_id "5_00002522"; exon_number "6"; gene_name "uc009wii.1"; oId "uc009wii.1"; nearest_ref "uc009wii.1"; class_code "="; tss_id "TSS1485"; p_id "P1545";
chr1	hg19_knownGene	exon	144815936	144816008	.	+	.	gene_id "XLOC_001519"; transcript_id "5_00002522"; exon_number "7"; gene_name "uc009wii.1"; oId "uc009wii.1"; nearest_ref "uc009wii.1"; class_code "="; tss_id "TSS1485"; p_id "P1545";
chr1	hg19_knownGene	exon	144816473	144816678	.	+	.	gene_id "XLOC_001519"; transcript_id "5_00002522"; exon_number "8"; gene_name "uc009wii.1"; oId "uc009wii.1"; nearest_ref "uc009wii.1"; class_code "="; tss_id "TSS1485"; p_id "P1545";
chr1	hg19_knownGene	exon	144817966	144818017	.	+	.	gene_id "XLOC_001519"; transcript_id "5_00002522"; exon_number "9"; gene_name "uc009wii.1"; oId "uc009wii.1"; nearest_ref "uc009wii.1"; class_code "="; tss_id "TSS1485"; p_id "P1545";
chr1	hg19_knownGene	exon	144821921	144822084	.	+	.	gene_id "XLOC_001519"; transcript_id "5_00002522"; exon_number "10"; gene_name "uc009wii.1"; oId "uc009wii.1"; nearest_ref "uc009wii.1"; class_code "="; tss_id "TSS1485"; p_id "P1545";
chr1	hg19_knownGene	exon	144811943	144811957	.	+	.	gene_id "XLOC_001519"; transcript_id "5_00002523"; exon_number "1"; gene_name "uc001elp.2"; oId "uc001elp.2"; nearest_ref "uc001elp.2"; class_code "="; tss_id "TSS1486"; p_id "P1555";
chr1	hg19_knownGene	exon	144813742	144813844	.	+	.	gene_id "XLOC_001519"; transcript_id "5_00002523"; exon_number "2"; gene_name "uc001elp.2"; oId "uc001elp.2"; nearest_ref "uc001elp.2"; class_code "="; tss_id "TSS1486"; p_id "P1555";
chr1	hg19_knownGene	exon	144814680	144814894	.	+	.	gene_id "XLOC_001519"; transcript_id "5_00002523"; exon_number "3"; gene_name "uc001elp.2"; oId "uc001elp.2"; nearest_ref "uc001elp.2"; class_code "="; tss_id "TSS1486"; p_id "P1555";
chr1	hg19_knownGene	exon	144815936	144816008	.	+	.	gene_id "XLOC_001519"; transcript_id "5_00002523"; exon_number "4"; gene_name "uc001elp.2"; oId "uc001elp.2"; nearest_ref "uc001elp.2"; class_code "="; tss_id "TSS1486"; p_id "P1555";
chr1	hg19_knownGene	exon	144816473	144816678	.	+	.	gene_id "XLOC_001519"; transcript_id "5_00002523"; exon_number "5"; gene_name "uc001elp.2"; oId "uc001elp.2"; nearest_ref "uc001elp.2"; class_code "="; tss_id "TSS1486"; p_id "P1555";
chr1	hg19_knownGene	exon	144817966	144818017	.	+	.	gene_id "XLOC_001519"; transcript_id "5_00002523"; exon_number "6"; gene_name "uc001elp.2"; oId "uc001elp.2"; nearest_ref "uc001elp.2"; class_code "="; tss_id "TSS1486"; p_id "P1555";
chr1	hg19_knownGene	exon	144821921	144822084	.	+	.	gene_id "XLOC_001519"; transcript_id "5_00002523"; exon_number "7"; gene_name "uc001elp.2"; oId "uc001elp.2"; nearest_ref "uc001elp.2"; class_code "="; tss_id "TSS1486"; p_id "P1555";
chr1	hg19_knownGene	exon	144823128	144823179	.	+	.	gene_id "XLOC_001519"; transcript_id "5_00002523"; exon_number "8"; gene_name "uc001elp.2"; oId "uc001elp.2"; nearest_ref "uc001elp.2"; class_code "="; tss_id "TSS1486"; p_id "P1555";
chr1	hg19_knownGene	exon	144823813	144823985	.	+	.	gene_id "XLOC_001519"; transcript_id "5_00002523"; exon_number "9"; gene_name "uc001elp.2"; oId "uc001elp.2"; nearest_ref "uc001elp.2"; class_code "="; tss_id "TSS1486"; p_id "P1555";
chr1	hg19_knownGene	exon	144824705	144824756	.	+	.	gene_id "XLOC_001519"; transcript_id "5_00002523"; exon_number "10"; gene_name "uc001elp.2"; oId "uc001elp.2"; nearest_ref "uc001elp.2"; class_code "="; tss_id "TSS1486"; p_id "P1555";
chr1	hg19_knownGene	exon	144825353	144825525	.	+	.	gene_id "XLOC_001519"; transcript_id "5_00002523"; exon_number "11"; gene_name "uc001elp.2"; oId "uc001elp.2"; nearest_ref "uc001elp.2"; class_code "="; tss_id "TSS1486"; p_id "P1555";
chr1	hg19_knownGene	exon	144826235	144826286	.	+	.	gene_id "XLOC_001519"; transcript_id "5_00002523"; exon_number "12"; gene_name "uc001elp.2"; oId "uc001elp.2"; nearest_ref "uc001elp.2"; class_code "="; tss_id "TSS1486"; p_id "P1555";
chr1	hg19_knownGene	exon	144826933	144827105	.	+	.	gene_id "XLOC_001519"; transcript_id "5_00002523"; exon_number "13"; gene_name "uc001elp.2"; oId "uc001elp.2"; nearest_ref "uc001elp.2"; class_code "="; tss_id "TSS1486"; p_id "P1555";
chr1	hg19_knownGene	exon	144827820	144827928	.	+	.	gene_id "XLOC_001519"; transcript_id "5_00002523"; exon_number "14"; gene_name "uc001elp.2"; oId "uc001elp.2"; nearest_ref "uc001elp.2"; class_code "="; tss_id "TSS1486"; p_id "P1555";
chr1	hg19_knownGene	exon	144828541	144828810	.	+	.	gene_id "XLOC_001519"; transcript_id "5_00002523"; exon_number "15"; gene_name "uc001elp.2"; oId "uc001elp.2"; nearest_ref "uc001elp.2"; class_code "="; tss_id "TSS1486"; p_id "P1555";
chr1	Cufflinks	exon	144828475	144830389	.	+	.	gene_id "XLOC_001519"; transcript_id "5_00009744"; exon_number "1"; gene_name "uc001elp.2"; oId "uc001elr.3_ext"; nearest_ref "uc001elp.2"; class_code "e";
chr1	hg19_knownGene	exon	145209111	145209436	.	+	.	gene_id "XLOC_001519"; transcript_id "5_00002529"; exon_number "1"; gene_name "uc001emn.3"; oId "uc001emn.3"; nearest_ref "uc001emn.3"; class_code "="; tss_id "TSS1487"; p_id "P1551";
chr1	hg19_knownGene	exon	145248813	145248894	.	+	.	gene_id "XLOC_001519"; transcript_id "5_00002529"; exon_number "2"; gene_name "uc001emn.3"; oId "uc001emn.3"; nearest_ref "uc001emn.3"; class_code "="; tss_id "TSS1487"; p_id "P1551";
chr1	hg19_knownGene	exon	145273185	145273444	.	+	.	gene_id "XLOC_001519"; transcript_id "5_00002529"; exon_number "3"; gene_name "uc001emn.3"; oId "uc001emn.3"; nearest_ref "uc001emn.3"; class_code "="; tss_id "TSS1487"; p_id "P1551";
chr1	hg19_knownGene	exon	145281369	145281704	.	+	.	gene_id "XLOC_001519"; transcript_id "5_00002529"; exon_number "4"; gene_name "uc001emn.3"; oId "uc001emn.3"; nearest_ref "uc001emn.3"; class_code "="; tss_id "TSS1487"; p_id "P1551";
chr1	hg19_knownGene	exon	145281955	145285911	.	+	.	gene_id "XLOC_001519"; transcript_id "5_00002529"; exon_number "5"; gene_name "uc001emn.3"; oId "uc001emn.3"; nearest_ref "uc001emn.3"; class_code "="; tss_id "TSS1487"; p_id "P1551";
chr1	hg19_knownGene	exon	145209111	145209436	.	+	.	gene_id "XLOC_001519"; transcript_id "5_00002528"; exon_number "1"; gene_name "uc001emm.3"; oId "uc001emm.3"; nearest_ref "uc001emm.3"; class_code "="; tss_id "TSS1487"; p_id "P1551";
chr1	hg19_knownGene	exon	145248821	145248894	.	+	.	gene_id "XLOC_001519"; transcript_id "5_00002528"; exon_number "2"; gene_name "uc001emm.3"; oId "uc001emm.3"; nearest_ref "uc001emm.3"; class_code "="; tss_id "TSS1487"; p_id "P1551";
chr1	hg19_knownGene	exon	145273185	145273444	.	+	.	gene_id "XLOC_001519"; transcript_id "5_00002528"; exon_number "3"; gene_name "uc001emm.3"; oId "uc001emm.3"; nearest_ref "uc001emm.3"; class_code "="; tss_id "TSS1487"; p_id "P1551";
chr1	hg19_knownGene	exon	145281369	145281704	.	+	.	gene_id "XLOC_001519"; transcript_id "5_00002528"; exon_number "4"; gene_name "uc001emm.3"; oId "uc001emm.3"; nearest_ref "uc001emm.3"; class_code "="; tss_id "TSS1487"; p_id "P1551";
chr1	hg19_knownGene	exon	145281955	145285911	.	+	.	gene_id "XLOC_001519"; transcript_id "5_00002528"; exon_number "5"; gene_name "uc001emm.3"; oId "uc001emm.3"; nearest_ref "uc001emm.3"; class_code "="; tss_id "TSS1487"; p_id "P1551";
chr1	hg19_knownGene	exon	145209111	145209436	.	+	.	gene_id "XLOC_001519"; transcript_id "5_00002530"; exon_number "1"; gene_name "uc001emo.2"; oId "uc001emo.2"; nearest_ref "uc001emo.2"; class_code "="; tss_id "TSS1487"; p_id "P1556";
chr1	hg19_knownGene	exon	145248813	145248894	.	+	.	gene_id "XLOC_001519"; transcript_id "5_00002530"; exon_number "2"; gene_name "uc001emo.2"; oId "uc001emo.2"; nearest_ref "uc001emo.2"; class_code "="; tss_id "TSS1487"; p_id "P1556";
chr1	hg19_knownGene	exon	145273185	145273444	.	+	.	gene_id "XLOC_001519"; transcript_id "5_00002530"; exon_number "3"; gene_name "uc001emo.2"; oId "uc001emo.2"; nearest_ref "uc001emo.2"; class_code "="; tss_id "TSS1487"; p_id "P1556";
chr1	hg19_knownGene	exon	145281369	145281704	.	+	.	gene_id "XLOC_001519"; transcript_id "5_00002530"; exon_number "4"; gene_name "uc001emo.2"; oId "uc001emo.2"; nearest_ref "uc001emo.2"; class_code "="; tss_id "TSS1487"; p_id "P1556";
chr1	hg19_knownGene	exon	145290429	145290511	.	+	.	gene_id "XLOC_001519"; transcript_id "5_00002530"; exon_number "5"; gene_name "uc001emo.2"; oId "uc001emo.2"; nearest_ref "uc001emo.2"; class_code "="; tss_id "TSS1487"; p_id "P1556";
chr1	hg19_knownGene	exon	145290781	145291654	.	+	.	gene_id "XLOC_001519"; transcript_id "5_00002530"; exon_number "6"; gene_name "uc001emo.2"; oId "uc001emo.2"; nearest_ref "uc001emo.2"; class_code "="; tss_id "TSS1487"; p_id "P1556";
chr1	hg19_knownGene	exon	145209111	145209436	.	+	.	gene_id "XLOC_001519"; transcript_id "5_00002531"; exon_number "1"; gene_name "uc010oyh.1"; oId "uc010oyh.1"; nearest_ref "uc010oyh.1"; class_code "="; tss_id "TSS1487";
chr1	hg19_knownGene	exon	145248821	145248894	.	+	.	gene_id "XLOC_001519"; transcript_id "5_00002531"; exon_number "2"; gene_name "uc010oyh.1"; oId "uc010oyh.1"; nearest_ref "uc010oyh.1"; class_code "="; tss_id "TSS1487";
chr1	hg19_knownGene	exon	145273185	145273444	.	+	.	gene_id "XLOC_001519"; transcript_id "5_00002531"; exon_number "3"; gene_name "uc010oyh.1"; oId "uc010oyh.1"; nearest_ref "uc010oyh.1"; class_code "="; tss_id "TSS1487";
chr1	hg19_knownGene	exon	145281369	145281704	.	+	.	gene_id "XLOC_001519"; transcript_id "5_00002531"; exon_number "4"; gene_name "uc010oyh.1"; oId "uc010oyh.1"; nearest_ref "uc010oyh.1"; class_code "="; tss_id "TSS1487";
chr1	hg19_knownGene	exon	145290429	145290511	.	+	.	gene_id "XLOC_001519"; transcript_id "5_00002531"; exon_number "5"; gene_name "uc010oyh.1"; oId "uc010oyh.1"; nearest_ref "uc010oyh.1"; class_code "="; tss_id "TSS1487";
chr1	hg19_knownGene	exon	145290781	145290850	.	+	.	gene_id "XLOC_001519"; transcript_id "5_00002531"; exon_number "6"; gene_name "uc010oyh.1"; oId "uc010oyh.1"; nearest_ref "uc010oyh.1"; class_code "="; tss_id "TSS1487";
chr1	hg19_knownGene	exon	145293371	145293580	.	+	.	gene_id "XLOC_001519"; transcript_id "5_00002531"; exon_number "7"; gene_name "uc010oyh.1"; oId "uc010oyh.1"; nearest_ref "uc010oyh.1"; class_code "="; tss_id "TSS1487";
chr1	hg19_knownGene	exon	145295423	145295525	.	+	.	gene_id "XLOC_001519"; transcript_id "5_00002531"; exon_number "8"; gene_name "uc010oyh.1"; oId "uc010oyh.1"; nearest_ref "uc010oyh.1"; class_code "="; tss_id "TSS1487";
chr1	hg19_knownGene	exon	145209111	145209436	.	+	.	gene_id "XLOC_001519"; transcript_id "5_00002532"; exon_number "1"; gene_name "uc001emp.3"; oId "uc001emp.3"; nearest_ref "uc001emp.3"; class_code "="; tss_id "TSS1487"; p_id "P1550";
chr1	hg19_knownGene	exon	145248813	145248894	.	+	.	gene_id "XLOC_001519"; transcript_id "5_00002532"; exon_number "2"; gene_name "uc001emp.3"; oId "uc001emp.3"; nearest_ref "uc001emp.3"; class_code "="; tss_id "TSS1487"; p_id "P1550";
chr1	hg19_knownGene	exon	145273185	145273444	.	+	.	gene_id "XLOC_001519"; transcript_id "5_00002532"; exon_number "3"; gene_name "uc001emp.3"; oId "uc001emp.3"; nearest_ref "uc001emp.3"; class_code "="; tss_id "TSS1487"; p_id "P1550";
chr1	hg19_knownGene	exon	145281369	145281704	.	+	.	gene_id "XLOC_001519"; transcript_id "5_00002532"; exon_number "4"; gene_name "uc001emp.3"; oId "uc001emp.3"; nearest_ref "uc001emp.3"; class_code "="; tss_id "TSS1487"; p_id "P1550";
chr1	hg19_knownGene	exon	145293114	145293272	.	+	.	gene_id "XLOC_001519"; transcript_id "5_00002532"; exon_number "5"; gene_name "uc001emp.3"; oId "uc001emp.3"; nearest_ref "uc001emp.3"; class_code "="; tss_id "TSS1487"; p_id "P1550";
chr1	hg19_knownGene	exon	145293371	145293580	.	+	.	gene_id "XLOC_001519"; transcript_id "5_00002532"; exon_number "6"; gene_name "uc001emp.3"; oId "uc001emp.3"; nearest_ref "uc001emp.3"; class_code "="; tss_id "TSS1487"; p_id "P1550";
chr1	hg19_knownGene	exon	145295423	145295525	.	+	.	gene_id "XLOC_001519"; transcript_id "5_00002532"; exon_number "7"; gene_name "uc001emp.3"; oId "uc001emp.3"; nearest_ref "uc001emp.3"; class_code "="; tss_id "TSS1487"; p_id "P1550";
chr1	hg19_knownGene	exon	145296357	145296571	.	+	.	gene_id "XLOC_001519"; transcript_id "5_00002532"; exon_number "8"; gene_name "uc001emp.3"; oId "uc001emp.3"; nearest_ref "uc001emp.3"; class_code "="; tss_id "TSS1487"; p_id "P1550";
chr1	hg19_knownGene	exon	145297619	145297691	.	+	.	gene_id "XLOC_001519"; transcript_id "5_00002532"; exon_number "9"; gene_name "uc001emp.3"; oId "uc001emp.3"; nearest_ref "uc001emp.3"; class_code "="; tss_id "TSS1487"; p_id "P1550";
chr1	hg19_knownGene	exon	145298155	145298366	.	+	.	gene_id "XLOC_001519"; transcript_id "5_00002532"; exon_number "10"; gene_name "uc001emp.3"; oId "uc001emp.3"; nearest_ref "uc001emp.3"; class_code "="; tss_id "TSS1487"; p_id "P1550";
chr1	hg19_knownGene	exon	145299730	145299939	.	+	.	gene_id "XLOC_001519"; transcript_id "5_00002532"; exon_number "11"; gene_name "uc001emp.3"; oId "uc001emp.3"; nearest_ref "uc001emp.3"; class_code "="; tss_id "TSS1487"; p_id "P1550";
chr1	hg19_knownGene	exon	145301720	145301822	.	+	.	gene_id "XLOC_001519"; transcript_id "5_00002532"; exon_number "12"; gene_name "uc001emp.3"; oId "uc001emp.3"; nearest_ref "uc001emp.3"; class_code "="; tss_id "TSS1487"; p_id "P1550";
chr1	hg19_knownGene	exon	146398293	146398507	.	+	.	gene_id "XLOC_001519"; transcript_id "5_00002532"; exon_number "13"; gene_name "uc001emp.3"; oId "uc001emp.3"; nearest_ref "uc001emp.3"; class_code "="; tss_id "TSS1487"; p_id "P1550";
chr1	hg19_knownGene	exon	146399555	146399627	.	+	.	gene_id "XLOC_001519"; transcript_id "5_00002532"; exon_number "14"; gene_name "uc001emp.3"; oId "uc001emp.3"; nearest_ref "uc001emp.3"; class_code "="; tss_id "TSS1487"; p_id "P1550";
chr1	hg19_knownGene	exon	146400091	146400302	.	+	.	gene_id "XLOC_001519"; transcript_id "5_00002532"; exon_number "15"; gene_name "uc001emp.3"; oId "uc001emp.3"; nearest_ref "uc001emp.3"; class_code "="; tss_id "TSS1487"; p_id "P1550";
chr1	hg19_knownGene	exon	146401671	146401880	.	+	.	gene_id "XLOC_001519"; transcript_id "5_00002532"; exon_number "16"; gene_name "uc001emp.3"; oId "uc001emp.3"; nearest_ref "uc001emp.3"; class_code "="; tss_id "TSS1487"; p_id "P1550";
chr1	hg19_knownGene	exon	146403655	146403757	.	+	.	gene_id "XLOC_001519"; transcript_id "5_00002532"; exon_number "17"; gene_name "uc001emp.3"; oId "uc001emp.3"; nearest_ref "uc001emp.3"; class_code "="; tss_id "TSS1487"; p_id "P1550";
chr1	hg19_knownGene	exon	146404589	146404803	.	+	.	gene_id "XLOC_001519"; transcript_id "5_00002532"; exon_number "18"; gene_name "uc001emp.3"; oId "uc001emp.3"; nearest_ref "uc001emp.3"; class_code "="; tss_id "TSS1487"; p_id "P1550";
chr1	hg19_knownGene	exon	146412136	146412208	.	+	.	gene_id "XLOC_001519"; transcript_id "5_00002532"; exon_number "19"; gene_name "uc001emp.3"; oId "uc001emp.3"; nearest_ref "uc001emp.3"; class_code "="; tss_id "TSS1487"; p_id "P1550";
chr1	hg19_knownGene	exon	146412673	146412878	.	+	.	gene_id "XLOC_001519"; transcript_id "5_00002532"; exon_number "20"; gene_name "uc001emp.3"; oId "uc001emp.3"; nearest_ref "uc001emp.3"; class_code "="; tss_id "TSS1487"; p_id "P1550";
chr1	hg19_knownGene	exon	146414168	146414219	.	+	.	gene_id "XLOC_001519"; transcript_id "5_00002532"; exon_number "21"; gene_name "uc001emp.3"; oId "uc001emp.3"; nearest_ref "uc001emp.3"; class_code "="; tss_id "TSS1487"; p_id "P1550";
chr1	hg19_knownGene	exon	146418138	146418301	.	+	.	gene_id "XLOC_001519"; transcript_id "5_00002532"; exon_number "22"; gene_name "uc001emp.3"; oId "uc001emp.3"; nearest_ref "uc001emp.3"; class_code "="; tss_id "TSS1487"; p_id "P1550";
chr1	hg19_knownGene	exon	146419344	146419395	.	+	.	gene_id "XLOC_001519"; transcript_id "5_00002532"; exon_number "23"; gene_name "uc001emp.3"; oId "uc001emp.3"; nearest_ref "uc001emp.3"; class_code "="; tss_id "TSS1487"; p_id "P1550";
chr1	hg19_knownGene	exon	146420019	146420191	.	+	.	gene_id "XLOC_001519"; transcript_id "5_00002532"; exon_number "24"; gene_name "uc001emp.3"; oId "uc001emp.3"; nearest_ref "uc001emp.3"; class_code "="; tss_id "TSS1487"; p_id "P1550";
chr1	hg19_knownGene	exon	146420911	146420962	.	+	.	gene_id "XLOC_001519"; transcript_id "5_00002532"; exon_number "25"; gene_name "uc001emp.3"; oId "uc001emp.3"; nearest_ref "uc001emp.3"; class_code "="; tss_id "TSS1487"; p_id "P1550";
chr1	hg19_knownGene	exon	146421559	146421731	.	+	.	gene_id "XLOC_001519"; transcript_id "5_00002532"; exon_number "26"; gene_name "uc001emp.3"; oId "uc001emp.3"; nearest_ref "uc001emp.3"; class_code "="; tss_id "TSS1487"; p_id "P1550";
chr1	hg19_knownGene	exon	146422441	146422492	.	+	.	gene_id "XLOC_001519"; transcript_id "5_00002532"; exon_number "27"; gene_name "uc001emp.3"; oId "uc001emp.3"; nearest_ref "uc001emp.3"; class_code "="; tss_id "TSS1487"; p_id "P1550";
chr1	hg19_knownGene	exon	146423163	146423335	.	+	.	gene_id "XLOC_001519"; transcript_id "5_00002532"; exon_number "28"; gene_name "uc001emp.3"; oId "uc001emp.3"; nearest_ref "uc001emp.3"; class_code "="; tss_id "TSS1487"; p_id "P1550";
chr1	hg19_knownGene	exon	146424050	146424095	.	+	.	gene_id "XLOC_001519"; transcript_id "5_00002532"; exon_number "29"; gene_name "uc001emp.3"; oId "uc001emp.3"; nearest_ref "uc001emp.3"; class_code "="; tss_id "TSS1487"; p_id "P1550";
chr1	Cufflinks	exon	145209111	145209436	.	+	.	gene_id "XLOC_001519"; transcript_id "5_00013811"; exon_number "1"; gene_name "uc010ozl.1"; oId "upf1_r4.11221.37"; nearest_ref "uc010ozl.1"; class_code "j"; tss_id "TSS1487";
chr1	Cufflinks	exon	145248821	145248894	.	+	.	gene_id "XLOC_001519"; transcript_id "5_00013811"; exon_number "2"; gene_name "uc010ozl.1"; oId "upf1_r4.11221.37"; nearest_ref "uc010ozl.1"; class_code "j"; tss_id "TSS1487";
chr1	Cufflinks	exon	145273185	145273444	.	+	.	gene_id "XLOC_001519"; transcript_id "5_00013811"; exon_number "3"; gene_name "uc010ozl.1"; oId "upf1_r4.11221.37"; nearest_ref "uc010ozl.1"; class_code "j"; tss_id "TSS1487";
chr1	Cufflinks	exon	145281369	145281704	.	+	.	gene_id "XLOC_001519"; transcript_id "5_00013811"; exon_number "4"; gene_name "uc010ozl.1"; oId "upf1_r4.11221.37"; nearest_ref "uc010ozl.1"; class_code "j"; tss_id "TSS1487";
chr1	Cufflinks	exon	145290429	145290511	.	+	.	gene_id "XLOC_001519"; transcript_id "5_00013811"; exon_number "5"; gene_name "uc010ozl.1"; oId "upf1_r4.11221.37"; nearest_ref "uc010ozl.1"; class_code "j"; tss_id "TSS1487";
chr1	Cufflinks	exon	145293114	145293268	.	+	.	gene_id "XLOC_001519"; transcript_id "5_00013811"; exon_number "6"; gene_name "uc010ozl.1"; oId "upf1_r4.11221.37"; nearest_ref "uc010ozl.1"; class_code "j"; tss_id "TSS1487";
chr1	Cufflinks	exon	145293371	145293580	.	+	.	gene_id "XLOC_001519"; transcript_id "5_00013811"; exon_number "7"; gene_name "uc010ozl.1"; oId "upf1_r4.11221.37"; nearest_ref "uc010ozl.1"; class_code "j"; tss_id "TSS1487";
chr1	Cufflinks	exon	145295423	145295525	.	+	.	gene_id "XLOC_001519"; transcript_id "5_00013811"; exon_number "8"; gene_name "uc010ozl.1"; oId "upf1_r4.11221.37"; nearest_ref "uc010ozl.1"; class_code "j"; tss_id "TSS1487";
chr1	Cufflinks	exon	145296357	145296571	.	+	.	gene_id "XLOC_001519"; transcript_id "5_00013811"; exon_number "9"; gene_name "uc010ozl.1"; oId "upf1_r4.11221.37"; nearest_ref "uc010ozl.1"; class_code "j"; tss_id "TSS1487";
chr1	Cufflinks	exon	145297619	145297691	.	+	.	gene_id "XLOC_001519"; transcript_id "5_00013811"; exon_number "10"; gene_name "uc010ozl.1"; oId "upf1_r4.11221.37"; nearest_ref "uc010ozl.1"; class_code "j"; tss_id "TSS1487";
chr1	Cufflinks	exon	145298155	145298366	.	+	.	gene_id "XLOC_001519"; transcript_id "5_00013811"; exon_number "11"; gene_name "uc010ozl.1"; oId "upf1_r4.11221.37"; nearest_ref "uc010ozl.1"; class_code "j"; tss_id "TSS1487";
chr1	Cufflinks	exon	145299730	145299939	.	+	.	gene_id "XLOC_001519"; transcript_id "5_00013811"; exon_number "12"; gene_name "uc010ozl.1"; oId "upf1_r4.11221.37"; nearest_ref "uc010ozl.1"; class_code "j"; tss_id "TSS1487";
chr1	Cufflinks	exon	145301720	145301822	.	+	.	gene_id "XLOC_001519"; transcript_id "5_00013811"; exon_number "13"; gene_name "uc010ozl.1"; oId "upf1_r4.11221.37"; nearest_ref "uc010ozl.1"; class_code "j"; tss_id "TSS1487";
chr1	Cufflinks	exon	146398293	146398507	.	+	.	gene_id "XLOC_001519"; transcript_id "5_00013811"; exon_number "14"; gene_name "uc010ozl.1"; oId "upf1_r4.11221.37"; nearest_ref "uc010ozl.1"; class_code "j"; tss_id "TSS1487";
chr1	Cufflinks	exon	146399555	146399627	.	+	.	gene_id "XLOC_001519"; transcript_id "5_00013811"; exon_number "15"; gene_name "uc010ozl.1"; oId "upf1_r4.11221.37"; nearest_ref "uc010ozl.1"; class_code "j"; tss_id "TSS1487";
chr1	Cufflinks	exon	146400091	146400302	.	+	.	gene_id "XLOC_001519"; transcript_id "5_00013811"; exon_number "16"; gene_name "uc010ozl.1"; oId "upf1_r4.11221.37"; nearest_ref "uc010ozl.1"; class_code "j"; tss_id "TSS1487";
chr1	Cufflinks	exon	146401671	146401880	.	+	.	gene_id "XLOC_001519"; transcript_id "5_00013811"; exon_number "17"; gene_name "uc010ozl.1"; oId "upf1_r4.11221.37"; nearest_ref "uc010ozl.1"; class_code "j"; tss_id "TSS1487";
chr1	Cufflinks	exon	146403655	146403757	.	+	.	gene_id "XLOC_001519"; transcript_id "5_00013811"; exon_number "18"; gene_name "uc010ozl.1"; oId "upf1_r4.11221.37"; nearest_ref "uc010ozl.1"; class_code "j"; tss_id "TSS1487";
chr1	Cufflinks	exon	146404589	146404803	.	+	.	gene_id "XLOC_001519"; transcript_id "5_00013811"; exon_number "19"; gene_name "uc010ozl.1"; oId "upf1_r4.11221.37"; nearest_ref "uc010ozl.1"; class_code "j"; tss_id "TSS1487";
chr1	Cufflinks	exon	146405854	146405926	.	+	.	gene_id "XLOC_001519"; transcript_id "5_00013811"; exon_number "20"; gene_name "uc010ozl.1"; oId "upf1_r4.11221.37"; nearest_ref "uc010ozl.1"; class_code "j"; tss_id "TSS1487";
chr1	Cufflinks	exon	146406390	146406601	.	+	.	gene_id "XLOC_001519"; transcript_id "5_00013811"; exon_number "21"; gene_name "uc010ozl.1"; oId "upf1_r4.11221.37"; nearest_ref "uc010ozl.1"; class_code "j"; tss_id "TSS1487";
chr1	Cufflinks	exon	146407958	146408167	.	+	.	gene_id "XLOC_001519"; transcript_id "5_00013811"; exon_number "22"; gene_name "uc010ozl.1"; oId "upf1_r4.11221.37"; nearest_ref "uc010ozl.1"; class_code "j"; tss_id "TSS1487";
chr1	Cufflinks	exon	146409946	146410048	.	+	.	gene_id "XLOC_001519"; transcript_id "5_00013811"; exon_number "23"; gene_name "uc010ozl.1"; oId "upf1_r4.11221.37"; nearest_ref "uc010ozl.1"; class_code "j"; tss_id "TSS1487";
chr1	Cufflinks	exon	146410884	146411098	.	+	.	gene_id "XLOC_001519"; transcript_id "5_00013811"; exon_number "24"; gene_name "uc010ozl.1"; oId "upf1_r4.11221.37"; nearest_ref "uc010ozl.1"; class_code "j"; tss_id "TSS1487";
chr1	Cufflinks	exon	146412136	146412208	.	+	.	gene_id "XLOC_001519"; transcript_id "5_00013811"; exon_number "25"; gene_name "uc010ozl.1"; oId "upf1_r4.11221.37"; nearest_ref "uc010ozl.1"; class_code "j"; tss_id "TSS1487";
chr1	Cufflinks	exon	146412673	146412878	.	+	.	gene_id "XLOC_001519"; transcript_id "5_00013811"; exon_number "26"; gene_name "uc010ozl.1"; oId "upf1_r4.11221.37"; nearest_ref "uc010ozl.1"; class_code "j"; tss_id "TSS1487";
chr1	Cufflinks	exon	146414168	146414219	.	+	.	gene_id "XLOC_001519"; transcript_id "5_00013811"; exon_number "27"; gene_name "uc010ozl.1"; oId "upf1_r4.11221.37"; nearest_ref "uc010ozl.1"; class_code "j"; tss_id "TSS1487";
chr1	Cufflinks	exon	146418138	146418221	.	+	.	gene_id "XLOC_001519"; transcript_id "5_00013811"; exon_number "28"; gene_name "uc010ozl.1"; oId "upf1_r4.11221.37"; nearest_ref "uc010ozl.1"; class_code "j"; tss_id "TSS1487";
chr1	Cufflinks	exon	146419344	146419395	.	+	.	gene_id "XLOC_001519"; transcript_id "5_00013811"; exon_number "29"; gene_name "uc010ozl.1"; oId "upf1_r4.11221.37"; nearest_ref "uc010ozl.1"; class_code "j"; tss_id "TSS1487";
chr1	Cufflinks	exon	146420019	146420191	.	+	.	gene_id "XLOC_001519"; transcript_id "5_00013811"; exon_number "30"; gene_name "uc010ozl.1"; oId "upf1_r4.11221.37"; nearest_ref "uc010ozl.1"; class_code "j"; tss_id "TSS1487";
chr1	Cufflinks	exon	146462011	146462062	.	+	.	gene_id "XLOC_001519"; transcript_id "5_00013811"; exon_number "31"; gene_name "uc010ozl.1"; oId "upf1_r4.11221.37"; nearest_ref "uc010ozl.1"; class_code "j"; tss_id "TSS1487";
chr1	Cufflinks	exon	146462658	146462830	.	+	.	gene_id "XLOC_001519"; transcript_id "5_00013811"; exon_number "32"; gene_name "uc010ozl.1"; oId "upf1_r4.11221.37"; nearest_ref "uc010ozl.1"; class_code "j"; tss_id "TSS1487";
chr1	Cufflinks	exon	146463540	146463591	.	+	.	gene_id "XLOC_001519"; transcript_id "5_00013811"; exon_number "33"; gene_name "uc010ozl.1"; oId "upf1_r4.11221.37"; nearest_ref "uc010ozl.1"; class_code "j"; tss_id "TSS1487";
chr1	Cufflinks	exon	146464264	146464436	.	+	.	gene_id "XLOC_001519"; transcript_id "5_00013811"; exon_number "34"; gene_name "uc010ozl.1"; oId "upf1_r4.11221.37"; nearest_ref "uc010ozl.1"; class_code "j"; tss_id "TSS1487";
chr1	Cufflinks	exon	146465151	146465259	.	+	.	gene_id "XLOC_001519"; transcript_id "5_00013811"; exon_number "35"; gene_name "uc010ozl.1"; oId "upf1_r4.11221.37"; nearest_ref "uc010ozl.1"; class_code "j"; tss_id "TSS1487";
chr1	Cufflinks	exon	146465878	146467727	.	+	.	gene_id "XLOC_001519"; transcript_id "5_00013811"; exon_number "36"; gene_name "uc010ozl.1"; oId "upf1_r4.11221.37"; nearest_ref "uc010ozl.1"; class_code "j"; tss_id "TSS1487";
chr1	Cufflinks	exon	145227236	145227336	.	+	.	gene_id "XLOC_001519"; transcript_id "5_00009749"; exon_number "1"; gene_name "uc001emp.3"; oId "SC4.5691.42"; nearest_ref "uc001emp.3"; class_code "j"; tss_id "TSS1488";
chr1	Cufflinks	exon	145248813	145248894	.	+	.	gene_id "XLOC_001519"; transcript_id "5_00009749"; exon_number "2"; gene_name "uc001emp.3"; oId "SC4.5691.42"; nearest_ref "uc001emp.3"; class_code "j"; tss_id "TSS1488";
chr1	Cufflinks	exon	145273185	145273444	.	+	.	gene_id "XLOC_001519"; transcript_id "5_00009749"; exon_number "3"; gene_name "uc001emp.3"; oId "SC4.5691.42"; nearest_ref "uc001emp.3"; class_code "j"; tss_id "TSS1488";
chr1	Cufflinks	exon	145281369	145281704	.	+	.	gene_id "XLOC_001519"; transcript_id "5_00009749"; exon_number "4"; gene_name "uc001emp.3"; oId "SC4.5691.42"; nearest_ref "uc001emp.3"; class_code "j"; tss_id "TSS1488";
chr1	Cufflinks	exon	145281955	145281980	.	+	.	gene_id "XLOC_001519"; transcript_id "5_00009749"; exon_number "5"; gene_name "uc001emp.3"; oId "SC4.5691.42"; nearest_ref "uc001emp.3"; class_code "j"; tss_id "TSS1488";
chr1	hg19_knownGene	exon	145293233	145293580	.	+	.	gene_id "XLOC_001519"; transcript_id "5_00002534"; exon_number "1"; gene_name "uc001emq.1"; oId "uc001emq.1"; nearest_ref "uc001emq.1"; class_code "="; tss_id "TSS1489"; p_id "P1546";
chr1	hg19_knownGene	exon	145301720	145301822	.	+	.	gene_id "XLOC_001519"; transcript_id "5_00002534"; exon_number "2"; gene_name "uc001emq.1"; oId "uc001emq.1"; nearest_ref "uc001emq.1"; class_code "="; tss_id "TSS1489"; p_id "P1546";
chr1	hg19_knownGene	exon	145302654	145302868	.	+	.	gene_id "XLOC_001519"; transcript_id "5_00002534"; exon_number "3"; gene_name "uc001emq.1"; oId "uc001emq.1"; nearest_ref "uc001emq.1"; class_code "="; tss_id "TSS1489"; p_id "P1546";
chr1	hg19_knownGene	exon	145303910	145303982	.	+	.	gene_id "XLOC_001519"; transcript_id "5_00002534"; exon_number "4"; gene_name "uc001emq.1"; oId "uc001emq.1"; nearest_ref "uc001emq.1"; class_code "="; tss_id "TSS1489"; p_id "P1546";
chr1	hg19_knownGene	exon	145304447	145304652	.	+	.	gene_id "XLOC_001519"; transcript_id "5_00002534"; exon_number "5"; gene_name "uc001emq.1"; oId "uc001emq.1"; nearest_ref "uc001emq.1"; class_code "="; tss_id "TSS1489"; p_id "P1546";
chr1	hg19_knownGene	exon	145305945	145305996	.	+	.	gene_id "XLOC_001519"; transcript_id "5_00002534"; exon_number "6"; gene_name "uc001emq.1"; oId "uc001emq.1"; nearest_ref "uc001emq.1"; class_code "="; tss_id "TSS1489"; p_id "P1546";
chr1	hg19_knownGene	exon	145311103	145311154	.	+	.	gene_id "XLOC_001519"; transcript_id "5_00002534"; exon_number "7"; gene_name "uc001emq.1"; oId "uc001emq.1"; nearest_ref "uc001emq.1"; class_code "="; tss_id "TSS1489"; p_id "P1546";
chr1	hg19_knownGene	exon	145293371	145293580	.	+	.	gene_id "XLOC_001519"; transcript_id "5_00002535"; exon_number "1"; gene_name "uc001end.3"; oId "uc001end.3"; nearest_ref "uc001end.3"; class_code "="; tss_id "TSS1490"; p_id "P1549";
chr1	hg19_knownGene	exon	145295423	145295525	.	+	.	gene_id "XLOC_001519"; transcript_id "5_00002535"; exon_number "2"; gene_name "uc001end.3"; oId "uc001end.3"; nearest_ref "uc001end.3"; class_code "="; tss_id "TSS1490"; p_id "P1549";
chr1	hg19_knownGene	exon	145296357	145296571	.	+	.	gene_id "XLOC_001519"; transcript_id "5_00002535"; exon_number "3"; gene_name "uc001end.3"; oId "uc001end.3"; nearest_ref "uc001end.3"; class_code "="; tss_id "TSS1490"; p_id "P1549";
chr1	hg19_knownGene	exon	145297619	145297691	.	+	.	gene_id "XLOC_001519"; transcript_id "5_00002535"; exon_number "4"; gene_name "uc001end.3"; oId "uc001end.3"; nearest_ref "uc001end.3"; class_code "="; tss_id "TSS1490"; p_id "P1549";
chr1	hg19_knownGene	exon	145298155	145298366	.	+	.	gene_id "XLOC_001519"; transcript_id "5_00002535"; exon_number "5"; gene_name "uc001end.3"; oId "uc001end.3"; nearest_ref "uc001end.3"; class_code "="; tss_id "TSS1490"; p_id "P1549";
chr1	hg19_knownGene	exon	145299730	145299939	.	+	.	gene_id "XLOC_001519"; transcript_id "5_00002535"; exon_number "6"; gene_name "uc001end.3"; oId "uc001end.3"; nearest_ref "uc001end.3"; class_code "="; tss_id "TSS1490"; p_id "P1549";
chr1	hg19_knownGene	exon	145301720	145301822	.	+	.	gene_id "XLOC_001519"; transcript_id "5_00002535"; exon_number "7"; gene_name "uc001end.3"; oId "uc001end.3"; nearest_ref "uc001end.3"; class_code "="; tss_id "TSS1490"; p_id "P1549";
chr1	hg19_knownGene	exon	145302654	145302868	.	+	.	gene_id "XLOC_001519"; transcript_id "5_00002535"; exon_number "8"; gene_name "uc001end.3"; oId "uc001end.3"; nearest_ref "uc001end.3"; class_code "="; tss_id "TSS1490"; p_id "P1549";
chr1	hg19_knownGene	exon	145303910	145303982	.	+	.	gene_id "XLOC_001519"; transcript_id "5_00002535"; exon_number "9"; gene_name "uc001end.3"; oId "uc001end.3"; nearest_ref "uc001end.3"; class_code "="; tss_id "TSS1490"; p_id "P1549";
chr1	hg19_knownGene	exon	145304447	145304652	.	+	.	gene_id "XLOC_001519"; transcript_id "5_00002535"; exon_number "10"; gene_name "uc001end.3"; oId "uc001end.3"; nearest_ref "uc001end.3"; class_code "="; tss_id "TSS1490"; p_id "P1549";
chr1	hg19_knownGene	exon	145305945	145305996	.	+	.	gene_id "XLOC_001519"; transcript_id "5_00002535"; exon_number "11"; gene_name "uc001end.3"; oId "uc001end.3"; nearest_ref "uc001end.3"; class_code "="; tss_id "TSS1490"; p_id "P1549";
chr1	hg19_knownGene	exon	145309900	145310063	.	+	.	gene_id "XLOC_001519"; transcript_id "5_00002535"; exon_number "12"; gene_name "uc001end.3"; oId "uc001end.3"; nearest_ref "uc001end.3"; class_code "="; tss_id "TSS1490"; p_id "P1549";
chr1	hg19_knownGene	exon	145311103	145311154	.	+	.	gene_id "XLOC_001519"; transcript_id "5_00002535"; exon_number "13"; gene_name "uc001end.3"; oId "uc001end.3"; nearest_ref "uc001end.3"; class_code "="; tss_id "TSS1490"; p_id "P1549";
chr1	hg19_knownGene	exon	145311786	145311958	.	+	.	gene_id "XLOC_001519"; transcript_id "5_00002535"; exon_number "14"; gene_name "uc001end.3"; oId "uc001end.3"; nearest_ref "uc001end.3"; class_code "="; tss_id "TSS1490"; p_id "P1549";
chr1	hg19_knownGene	exon	145312678	145312729	.	+	.	gene_id "XLOC_001519"; transcript_id "5_00002535"; exon_number "15"; gene_name "uc001end.3"; oId "uc001end.3"; nearest_ref "uc001end.3"; class_code "="; tss_id "TSS1490"; p_id "P1549";
chr1	hg19_knownGene	exon	145313334	145313506	.	+	.	gene_id "XLOC_001519"; transcript_id "5_00002535"; exon_number "16"; gene_name "uc001end.3"; oId "uc001end.3"; nearest_ref "uc001end.3"; class_code "="; tss_id "TSS1490"; p_id "P1549";
chr1	hg19_knownGene	exon	145314216	145314267	.	+	.	gene_id "XLOC_001519"; transcript_id "5_00002535"; exon_number "17"; gene_name "uc001end.3"; oId "uc001end.3"; nearest_ref "uc001end.3"; class_code "="; tss_id "TSS1490"; p_id "P1549";
chr1	hg19_knownGene	exon	145314904	145315076	.	+	.	gene_id "XLOC_001519"; transcript_id "5_00002535"; exon_number "18"; gene_name "uc001end.3"; oId "uc001end.3"; nearest_ref "uc001end.3"; class_code "="; tss_id "TSS1490"; p_id "P1549";
chr1	hg19_knownGene	exon	145315791	145315899	.	+	.	gene_id "XLOC_001519"; transcript_id "5_00002535"; exon_number "19"; gene_name "uc001end.3"; oId "uc001end.3"; nearest_ref "uc001end.3"; class_code "="; tss_id "TSS1490"; p_id "P1549";
chr1	hg19_knownGene	exon	145316512	145316684	.	+	.	gene_id "XLOC_001519"; transcript_id "5_00002535"; exon_number "20"; gene_name "uc001end.3"; oId "uc001end.3"; nearest_ref "uc001end.3"; class_code "="; tss_id "TSS1490"; p_id "P1549";
chr1	hg19_knownGene	exon	145317406	145317457	.	+	.	gene_id "XLOC_001519"; transcript_id "5_00002535"; exon_number "21"; gene_name "uc001end.3"; oId "uc001end.3"; nearest_ref "uc001end.3"; class_code "="; tss_id "TSS1490"; p_id "P1549";
chr1	hg19_knownGene	exon	145318054	145318226	.	+	.	gene_id "XLOC_001519"; transcript_id "5_00002535"; exon_number "22"; gene_name "uc001end.3"; oId "uc001end.3"; nearest_ref "uc001end.3"; class_code "="; tss_id "TSS1490"; p_id "P1549";
chr1	hg19_knownGene	exon	145318936	145318987	.	+	.	gene_id "XLOC_001519"; transcript_id "5_00002535"; exon_number "23"; gene_name "uc001end.3"; oId "uc001end.3"; nearest_ref "uc001end.3"; class_code "="; tss_id "TSS1490"; p_id "P1549";
chr1	hg19_knownGene	exon	145319624	145319796	.	+	.	gene_id "XLOC_001519"; transcript_id "5_00002535"; exon_number "24"; gene_name "uc001end.3"; oId "uc001end.3"; nearest_ref "uc001end.3"; class_code "="; tss_id "TSS1490"; p_id "P1549";
chr1	hg19_knownGene	exon	145320511	145320619	.	+	.	gene_id "XLOC_001519"; transcript_id "5_00002535"; exon_number "25"; gene_name "uc001end.3"; oId "uc001end.3"; nearest_ref "uc001end.3"; class_code "="; tss_id "TSS1490"; p_id "P1549";
chr1	hg19_knownGene	exon	145321230	145321402	.	+	.	gene_id "XLOC_001519"; transcript_id "5_00002535"; exon_number "26"; gene_name "uc001end.3"; oId "uc001end.3"; nearest_ref "uc001end.3"; class_code "="; tss_id "TSS1490"; p_id "P1549";
chr1	hg19_knownGene	exon	145322124	145322175	.	+	.	gene_id "XLOC_001519"; transcript_id "5_00002535"; exon_number "27"; gene_name "uc001end.3"; oId "uc001end.3"; nearest_ref "uc001end.3"; class_code "="; tss_id "TSS1490"; p_id "P1549";
chr1	hg19_knownGene	exon	145322772	145322944	.	+	.	gene_id "XLOC_001519"; transcript_id "5_00002535"; exon_number "28"; gene_name "uc001end.3"; oId "uc001end.3"; nearest_ref "uc001end.3"; class_code "="; tss_id "TSS1490"; p_id "P1549";
chr1	hg19_knownGene	exon	145323654	145323705	.	+	.	gene_id "XLOC_001519"; transcript_id "5_00002535"; exon_number "29"; gene_name "uc001end.3"; oId "uc001end.3"; nearest_ref "uc001end.3"; class_code "="; tss_id "TSS1490"; p_id "P1549";
chr1	hg19_knownGene	exon	145324348	145324520	.	+	.	gene_id "XLOC_001519"; transcript_id "5_00002535"; exon_number "30"; gene_name "uc001end.3"; oId "uc001end.3"; nearest_ref "uc001end.3"; class_code "="; tss_id "TSS1490"; p_id "P1549";
chr1	hg19_knownGene	exon	145325235	145325343	.	+	.	gene_id "XLOC_001519"; transcript_id "5_00002535"; exon_number "31"; gene_name "uc001end.3"; oId "uc001end.3"; nearest_ref "uc001end.3"; class_code "="; tss_id "TSS1490"; p_id "P1549";
chr1	hg19_knownGene	exon	145325952	145326124	.	+	.	gene_id "XLOC_001519"; transcript_id "5_00002535"; exon_number "32"; gene_name "uc001end.3"; oId "uc001end.3"; nearest_ref "uc001end.3"; class_code "="; tss_id "TSS1490"; p_id "P1549";
chr1	hg19_knownGene	exon	145326846	145326897	.	+	.	gene_id "XLOC_001519"; transcript_id "5_00002535"; exon_number "33"; gene_name "uc001end.3"; oId "uc001end.3"; nearest_ref "uc001end.3"; class_code "="; tss_id "TSS1490"; p_id "P1549";
chr1	hg19_knownGene	exon	145327493	145327665	.	+	.	gene_id "XLOC_001519"; transcript_id "5_00002535"; exon_number "34"; gene_name "uc001end.3"; oId "uc001end.3"; nearest_ref "uc001end.3"; class_code "="; tss_id "TSS1490"; p_id "P1549";
chr1	hg19_knownGene	exon	145328375	145328432	.	+	.	gene_id "XLOC_001519"; transcript_id "5_00002535"; exon_number "35"; gene_name "uc001end.3"; oId "uc001end.3"; nearest_ref "uc001end.3"; class_code "="; tss_id "TSS1490"; p_id "P1549";
chr1	hg19_knownGene	exon	145329079	145329251	.	+	.	gene_id "XLOC_001519"; transcript_id "5_00002535"; exon_number "36"; gene_name "uc001end.3"; oId "uc001end.3"; nearest_ref "uc001end.3"; class_code "="; tss_id "TSS1490"; p_id "P1549";
chr1	hg19_knownGene	exon	145329966	145330074	.	+	.	gene_id "XLOC_001519"; transcript_id "5_00002535"; exon_number "37"; gene_name "uc001end.3"; oId "uc001end.3"; nearest_ref "uc001end.3"; class_code "="; tss_id "TSS1490"; p_id "P1549";
chr1	hg19_knownGene	exon	145330683	145330855	.	+	.	gene_id "XLOC_001519"; transcript_id "5_00002535"; exon_number "38"; gene_name "uc001end.3"; oId "uc001end.3"; nearest_ref "uc001end.3"; class_code "="; tss_id "TSS1490"; p_id "P1549";
chr1	hg19_knownGene	exon	145331575	145331626	.	+	.	gene_id "XLOC_001519"; transcript_id "5_00002535"; exon_number "39"; gene_name "uc001end.3"; oId "uc001end.3"; nearest_ref "uc001end.3"; class_code "="; tss_id "TSS1490"; p_id "P1549";
chr1	hg19_knownGene	exon	145332223	145332395	.	+	.	gene_id "XLOC_001519"; transcript_id "5_00002535"; exon_number "40"; gene_name "uc001end.3"; oId "uc001end.3"; nearest_ref "uc001end.3"; class_code "="; tss_id "TSS1490"; p_id "P1549";
chr1	hg19_knownGene	exon	145333105	145333156	.	+	.	gene_id "XLOC_001519"; transcript_id "5_00002535"; exon_number "41"; gene_name "uc001end.3"; oId "uc001end.3"; nearest_ref "uc001end.3"; class_code "="; tss_id "TSS1490"; p_id "P1549";
chr1	hg19_knownGene	exon	145333797	145333969	.	+	.	gene_id "XLOC_001519"; transcript_id "5_00002535"; exon_number "42"; gene_name "uc001end.3"; oId "uc001end.3"; nearest_ref "uc001end.3"; class_code "="; tss_id "TSS1490"; p_id "P1549";
chr1	hg19_knownGene	exon	145334684	145334792	.	+	.	gene_id "XLOC_001519"; transcript_id "5_00002535"; exon_number "43"; gene_name "uc001end.3"; oId "uc001end.3"; nearest_ref "uc001end.3"; class_code "="; tss_id "TSS1490"; p_id "P1549";
chr1	hg19_knownGene	exon	145335389	145335561	.	+	.	gene_id "XLOC_001519"; transcript_id "5_00002535"; exon_number "44"; gene_name "uc001end.3"; oId "uc001end.3"; nearest_ref "uc001end.3"; class_code "="; tss_id "TSS1490"; p_id "P1549";
chr1	hg19_knownGene	exon	145336281	145336332	.	+	.	gene_id "XLOC_001519"; transcript_id "5_00002535"; exon_number "45"; gene_name "uc001end.3"; oId "uc001end.3"; nearest_ref "uc001end.3"; class_code "="; tss_id "TSS1490"; p_id "P1549";
chr1	hg19_knownGene	exon	145336929	145337101	.	+	.	gene_id "XLOC_001519"; transcript_id "5_00002535"; exon_number "46"; gene_name "uc001end.3"; oId "uc001end.3"; nearest_ref "uc001end.3"; class_code "="; tss_id "TSS1490"; p_id "P1549";
chr1	hg19_knownGene	exon	145337811	145337862	.	+	.	gene_id "XLOC_001519"; transcript_id "5_00002535"; exon_number "47"; gene_name "uc001end.3"; oId "uc001end.3"; nearest_ref "uc001end.3"; class_code "="; tss_id "TSS1490"; p_id "P1549";
chr1	hg19_knownGene	exon	145338517	145338689	.	+	.	gene_id "XLOC_001519"; transcript_id "5_00002535"; exon_number "48"; gene_name "uc001end.3"; oId "uc001end.3"; nearest_ref "uc001end.3"; class_code "="; tss_id "TSS1490"; p_id "P1549";
chr1	hg19_knownGene	exon	145339404	145339512	.	+	.	gene_id "XLOC_001519"; transcript_id "5_00002535"; exon_number "49"; gene_name "uc001end.3"; oId "uc001end.3"; nearest_ref "uc001end.3"; class_code "="; tss_id "TSS1490"; p_id "P1549";
chr1	hg19_knownGene	exon	145340109	145340281	.	+	.	gene_id "XLOC_001519"; transcript_id "5_00002535"; exon_number "50"; gene_name "uc001end.3"; oId "uc001end.3"; nearest_ref "uc001end.3"; class_code "="; tss_id "TSS1490"; p_id "P1549";
chr1	hg19_knownGene	exon	145341001	145341052	.	+	.	gene_id "XLOC_001519"; transcript_id "5_00002535"; exon_number "51"; gene_name "uc001end.3"; oId "uc001end.3"; nearest_ref "uc001end.3"; class_code "="; tss_id "TSS1490"; p_id "P1549";
chr1	hg19_knownGene	exon	145341649	145341821	.	+	.	gene_id "XLOC_001519"; transcript_id "5_00002535"; exon_number "52"; gene_name "uc001end.3"; oId "uc001end.3"; nearest_ref "uc001end.3"; class_code "="; tss_id "TSS1490"; p_id "P1549";
chr1	hg19_knownGene	exon	145342531	145342582	.	+	.	gene_id "XLOC_001519"; transcript_id "5_00002535"; exon_number "53"; gene_name "uc001end.3"; oId "uc001end.3"; nearest_ref "uc001end.3"; class_code "="; tss_id "TSS1490"; p_id "P1549";
chr1	hg19_knownGene	exon	145343241	145343413	.	+	.	gene_id "XLOC_001519"; transcript_id "5_00002535"; exon_number "54"; gene_name "uc001end.3"; oId "uc001end.3"; nearest_ref "uc001end.3"; class_code "="; tss_id "TSS1490"; p_id "P1549";
chr1	hg19_knownGene	exon	145344128	145344236	.	+	.	gene_id "XLOC_001519"; transcript_id "5_00002535"; exon_number "55"; gene_name "uc001end.3"; oId "uc001end.3"; nearest_ref "uc001end.3"; class_code "="; tss_id "TSS1490"; p_id "P1549";
chr1	hg19_knownGene	exon	145344833	145345005	.	+	.	gene_id "XLOC_001519"; transcript_id "5_00002535"; exon_number "56"; gene_name "uc001end.3"; oId "uc001end.3"; nearest_ref "uc001end.3"; class_code "="; tss_id "TSS1490"; p_id "P1549";
chr1	hg19_knownGene	exon	145345725	145345776	.	+	.	gene_id "XLOC_001519"; transcript_id "5_00002535"; exon_number "57"; gene_name "uc001end.3"; oId "uc001end.3"; nearest_ref "uc001end.3"; class_code "="; tss_id "TSS1490"; p_id "P1549";
chr1	hg19_knownGene	exon	145346373	145346545	.	+	.	gene_id "XLOC_001519"; transcript_id "5_00002535"; exon_number "58"; gene_name "uc001end.3"; oId "uc001end.3"; nearest_ref "uc001end.3"; class_code "="; tss_id "TSS1490"; p_id "P1549";
chr1	hg19_knownGene	exon	145347255	145347306	.	+	.	gene_id "XLOC_001519"; transcript_id "5_00002535"; exon_number "59"; gene_name "uc001end.3"; oId "uc001end.3"; nearest_ref "uc001end.3"; class_code "="; tss_id "TSS1490"; p_id "P1549";
chr1	hg19_knownGene	exon	145347965	145348137	.	+	.	gene_id "XLOC_001519"; transcript_id "5_00002535"; exon_number "60"; gene_name "uc001end.3"; oId "uc001end.3"; nearest_ref "uc001end.3"; class_code "="; tss_id "TSS1490"; p_id "P1549";
chr1	hg19_knownGene	exon	145348852	145348960	.	+	.	gene_id "XLOC_001519"; transcript_id "5_00002535"; exon_number "61"; gene_name "uc001end.3"; oId "uc001end.3"; nearest_ref "uc001end.3"; class_code "="; tss_id "TSS1490"; p_id "P1549";
chr1	hg19_knownGene	exon	145349563	145349735	.	+	.	gene_id "XLOC_001519"; transcript_id "5_00002535"; exon_number "62"; gene_name "uc001end.3"; oId "uc001end.3"; nearest_ref "uc001end.3"; class_code "="; tss_id "TSS1490"; p_id "P1549";
chr1	hg19_knownGene	exon	145350455	145350506	.	+	.	gene_id "XLOC_001519"; transcript_id "5_00002535"; exon_number "63"; gene_name "uc001end.3"; oId "uc001end.3"; nearest_ref "uc001end.3"; class_code "="; tss_id "TSS1490"; p_id "P1549";
chr1	hg19_knownGene	exon	145351103	145351275	.	+	.	gene_id "XLOC_001519"; transcript_id "5_00002535"; exon_number "64"; gene_name "uc001end.3"; oId "uc001end.3"; nearest_ref "uc001end.3"; class_code "="; tss_id "TSS1490"; p_id "P1549";
chr1	hg19_knownGene	exon	145351985	145352036	.	+	.	gene_id "XLOC_001519"; transcript_id "5_00002535"; exon_number "65"; gene_name "uc001end.3"; oId "uc001end.3"; nearest_ref "uc001end.3"; class_code "="; tss_id "TSS1490"; p_id "P1549";
chr1	hg19_knownGene	exon	145352685	145352857	.	+	.	gene_id "XLOC_001519"; transcript_id "5_00002535"; exon_number "66"; gene_name "uc001end.3"; oId "uc001end.3"; nearest_ref "uc001end.3"; class_code "="; tss_id "TSS1490"; p_id "P1549";
chr1	hg19_knownGene	exon	145353572	145353680	.	+	.	gene_id "XLOC_001519"; transcript_id "5_00002535"; exon_number "67"; gene_name "uc001end.3"; oId "uc001end.3"; nearest_ref "uc001end.3"; class_code "="; tss_id "TSS1490"; p_id "P1549";
chr1	hg19_knownGene	exon	145354295	145354467	.	+	.	gene_id "XLOC_001519"; transcript_id "5_00002535"; exon_number "68"; gene_name "uc001end.3"; oId "uc001end.3"; nearest_ref "uc001end.3"; class_code "="; tss_id "TSS1490"; p_id "P1549";
chr1	hg19_knownGene	exon	145355187	145355238	.	+	.	gene_id "XLOC_001519"; transcript_id "5_00002535"; exon_number "69"; gene_name "uc001end.3"; oId "uc001end.3"; nearest_ref "uc001end.3"; class_code "="; tss_id "TSS1490"; p_id "P1549";
chr1	hg19_knownGene	exon	145355837	145356009	.	+	.	gene_id "XLOC_001519"; transcript_id "5_00002535"; exon_number "70"; gene_name "uc001end.3"; oId "uc001end.3"; nearest_ref "uc001end.3"; class_code "="; tss_id "TSS1490"; p_id "P1549";
chr1	hg19_knownGene	exon	145356719	145356770	.	+	.	gene_id "XLOC_001519"; transcript_id "5_00002535"; exon_number "71"; gene_name "uc001end.3"; oId "uc001end.3"; nearest_ref "uc001end.3"; class_code "="; tss_id "TSS1490"; p_id "P1549";
chr1	hg19_knownGene	exon	145357417	145357589	.	+	.	gene_id "XLOC_001519"; transcript_id "5_00002535"; exon_number "72"; gene_name "uc001end.3"; oId "uc001end.3"; nearest_ref "uc001end.3"; class_code "="; tss_id "TSS1490"; p_id "P1549";
chr1	hg19_knownGene	exon	145358304	145358412	.	+	.	gene_id "XLOC_001519"; transcript_id "5_00002535"; exon_number "73"; gene_name "uc001end.3"; oId "uc001end.3"; nearest_ref "uc001end.3"; class_code "="; tss_id "TSS1490"; p_id "P1549";
chr1	hg19_knownGene	exon	145359015	145359187	.	+	.	gene_id "XLOC_001519"; transcript_id "5_00002535"; exon_number "74"; gene_name "uc001end.3"; oId "uc001end.3"; nearest_ref "uc001end.3"; class_code "="; tss_id "TSS1490"; p_id "P1549";
chr1	hg19_knownGene	exon	145359907	145359958	.	+	.	gene_id "XLOC_001519"; transcript_id "5_00002535"; exon_number "75"; gene_name "uc001end.3"; oId "uc001end.3"; nearest_ref "uc001end.3"; class_code "="; tss_id "TSS1490"; p_id "P1549";
chr1	hg19_knownGene	exon	145360555	145360727	.	+	.	gene_id "XLOC_001519"; transcript_id "5_00002535"; exon_number "76"; gene_name "uc001end.3"; oId "uc001end.3"; nearest_ref "uc001end.3"; class_code "="; tss_id "TSS1490"; p_id "P1549";
chr1	hg19_knownGene	exon	145361449	145361500	.	+	.	gene_id "XLOC_001519"; transcript_id "5_00002535"; exon_number "77"; gene_name "uc001end.3"; oId "uc001end.3"; nearest_ref "uc001end.3"; class_code "="; tss_id "TSS1490"; p_id "P1549";
chr1	hg19_knownGene	exon	145362097	145362269	.	+	.	gene_id "XLOC_001519"; transcript_id "5_00002535"; exon_number "78"; gene_name "uc001end.3"; oId "uc001end.3"; nearest_ref "uc001end.3"; class_code "="; tss_id "TSS1490"; p_id "P1549";
chr1	hg19_knownGene	exon	145362979	145363030	.	+	.	gene_id "XLOC_001519"; transcript_id "5_00002535"; exon_number "79"; gene_name "uc001end.3"; oId "uc001end.3"; nearest_ref "uc001end.3"; class_code "="; tss_id "TSS1490"; p_id "P1549";
chr1	hg19_knownGene	exon	145363679	145363851	.	+	.	gene_id "XLOC_001519"; transcript_id "5_00002535"; exon_number "80"; gene_name "uc001end.3"; oId "uc001end.3"; nearest_ref "uc001end.3"; class_code "="; tss_id "TSS1490"; p_id "P1549";
chr1	hg19_knownGene	exon	145364566	145364674	.	+	.	gene_id "XLOC_001519"; transcript_id "5_00002535"; exon_number "81"; gene_name "uc001end.3"; oId "uc001end.3"; nearest_ref "uc001end.3"; class_code "="; tss_id "TSS1490"; p_id "P1549";
chr1	hg19_knownGene	exon	145365287	145365459	.	+	.	gene_id "XLOC_001519"; transcript_id "5_00002535"; exon_number "82"; gene_name "uc001end.3"; oId "uc001end.3"; nearest_ref "uc001end.3"; class_code "="; tss_id "TSS1490"; p_id "P1549";
chr1	hg19_knownGene	exon	145366179	145366230	.	+	.	gene_id "XLOC_001519"; transcript_id "5_00002535"; exon_number "83"; gene_name "uc001end.3"; oId "uc001end.3"; nearest_ref "uc001end.3"; class_code "="; tss_id "TSS1490"; p_id "P1549";
chr1	hg19_knownGene	exon	145366827	145366999	.	+	.	gene_id "XLOC_001519"; transcript_id "5_00002535"; exon_number "84"; gene_name "uc001end.3"; oId "uc001end.3"; nearest_ref "uc001end.3"; class_code "="; tss_id "TSS1490"; p_id "P1549";
chr1	hg19_knownGene	exon	145367714	145367822	.	+	.	gene_id "XLOC_001519"; transcript_id "5_00002535"; exon_number "85"; gene_name "uc001end.3"; oId "uc001end.3"; nearest_ref "uc001end.3"; class_code "="; tss_id "TSS1490"; p_id "P1549";
chr1	hg19_knownGene	exon	145368441	145368682	.	+	.	gene_id "XLOC_001519"; transcript_id "5_00002535"; exon_number "86"; gene_name "uc001end.3"; oId "uc001end.3"; nearest_ref "uc001end.3"; class_code "="; tss_id "TSS1490"; p_id "P1549";
chr1	hg19_knownGene	exon	145302654	145302868	.	+	.	gene_id "XLOC_001519"; transcript_id "5_00002536"; exon_number "1"; gene_name "uc010oyi.1"; oId "uc010oyi.1"; nearest_ref "uc010oyi.1"; class_code "="; tss_id "TSS1491"; p_id "P1557";
chr1	hg19_knownGene	exon	145303910	145303982	.	+	.	gene_id "XLOC_001519"; transcript_id "5_00002536"; exon_number "2"; gene_name "uc010oyi.1"; oId "uc010oyi.1"; nearest_ref "uc010oyi.1"; class_code "="; tss_id "TSS1491"; p_id "P1557";
chr1	hg19_knownGene	exon	145304447	145304652	.	+	.	gene_id "XLOC_001519"; transcript_id "5_00002536"; exon_number "3"; gene_name "uc010oyi.1"; oId "uc010oyi.1"; nearest_ref "uc010oyi.1"; class_code "="; tss_id "TSS1491"; p_id "P1557";
chr1	hg19_knownGene	exon	145305945	145305996	.	+	.	gene_id "XLOC_001519"; transcript_id "5_00002536"; exon_number "4"; gene_name "uc010oyi.1"; oId "uc010oyi.1"; nearest_ref "uc010oyi.1"; class_code "="; tss_id "TSS1491"; p_id "P1557";
chr1	hg19_knownGene	exon	145309900	145310063	.	+	.	gene_id "XLOC_001519"; transcript_id "5_00002536"; exon_number "5"; gene_name "uc010oyi.1"; oId "uc010oyi.1"; nearest_ref "uc010oyi.1"; class_code "="; tss_id "TSS1491"; p_id "P1557";
chr1	hg19_knownGene	exon	145311103	145311154	.	+	.	gene_id "XLOC_001519"; transcript_id "5_00002536"; exon_number "6"; gene_name "uc010oyi.1"; oId "uc010oyi.1"; nearest_ref "uc010oyi.1"; class_code "="; tss_id "TSS1491"; p_id "P1557";
chr1	hg19_knownGene	exon	145316512	145316684	.	+	.	gene_id "XLOC_001519"; transcript_id "5_00002536"; exon_number "7"; gene_name "uc010oyi.1"; oId "uc010oyi.1"; nearest_ref "uc010oyi.1"; class_code "="; tss_id "TSS1491"; p_id "P1557";
chr1	hg19_knownGene	exon	145317406	145317457	.	+	.	gene_id "XLOC_001519"; transcript_id "5_00002536"; exon_number "8"; gene_name "uc010oyi.1"; oId "uc010oyi.1"; nearest_ref "uc010oyi.1"; class_code "="; tss_id "TSS1491"; p_id "P1557";
chr1	hg19_knownGene	exon	145318054	145318226	.	+	.	gene_id "XLOC_001519"; transcript_id "5_00002536"; exon_number "9"; gene_name "uc010oyi.1"; oId "uc010oyi.1"; nearest_ref "uc010oyi.1"; class_code "="; tss_id "TSS1491"; p_id "P1557";
chr1	hg19_knownGene	exon	145318936	145318987	.	+	.	gene_id "XLOC_001519"; transcript_id "5_00002536"; exon_number "10"; gene_name "uc010oyi.1"; oId "uc010oyi.1"; nearest_ref "uc010oyi.1"; class_code "="; tss_id "TSS1491"; p_id "P1557";
chr1	hg19_knownGene	exon	145319624	145319796	.	+	.	gene_id "XLOC_001519"; transcript_id "5_00002536"; exon_number "11"; gene_name "uc010oyi.1"; oId "uc010oyi.1"; nearest_ref "uc010oyi.1"; class_code "="; tss_id "TSS1491"; p_id "P1557";
chr1	hg19_knownGene	exon	145320511	145320619	.	+	.	gene_id "XLOC_001519"; transcript_id "5_00002536"; exon_number "12"; gene_name "uc010oyi.1"; oId "uc010oyi.1"; nearest_ref "uc010oyi.1"; class_code "="; tss_id "TSS1491"; p_id "P1557";
chr1	hg19_knownGene	exon	145368441	145368682	.	+	.	gene_id "XLOC_001519"; transcript_id "5_00002536"; exon_number "13"; gene_name "uc010oyi.1"; oId "uc010oyi.1"; nearest_ref "uc010oyi.1"; class_code "="; tss_id "TSS1491"; p_id "P1557";
chr1	hg19_knownGene	exon	145311786	145311958	.	+	.	gene_id "XLOC_001519"; transcript_id "5_00002537"; exon_number "1"; gene_name "uc010oyj.1"; oId "uc010oyj.1"; nearest_ref "uc010oyj.1"; class_code "="; tss_id "TSS1492"; p_id "P1558";
chr1	hg19_knownGene	exon	145317406	145317457	.	+	.	gene_id "XLOC_001519"; transcript_id "5_00002537"; exon_number "2"; gene_name "uc010oyj.1"; oId "uc010oyj.1"; nearest_ref "uc010oyj.1"; class_code "="; tss_id "TSS1492"; p_id "P1558";
chr1	hg19_knownGene	exon	145318054	145318226	.	+	.	gene_id "XLOC_001519"; transcript_id "5_00002537"; exon_number "3"; gene_name "uc010oyj.1"; oId "uc010oyj.1"; nearest_ref "uc010oyj.1"; class_code "="; tss_id "TSS1492"; p_id "P1558";
chr1	hg19_knownGene	exon	145318936	145318987	.	+	.	gene_id "XLOC_001519"; transcript_id "5_00002537"; exon_number "4"; gene_name "uc010oyj.1"; oId "uc010oyj.1"; nearest_ref "uc010oyj.1"; class_code "="; tss_id "TSS1492"; p_id "P1558";
chr1	hg19_knownGene	exon	145319624	145319796	.	+	.	gene_id "XLOC_001519"; transcript_id "5_00002537"; exon_number "5"; gene_name "uc010oyj.1"; oId "uc010oyj.1"; nearest_ref "uc010oyj.1"; class_code "="; tss_id "TSS1492"; p_id "P1558";
chr1	hg19_knownGene	exon	145320511	145320619	.	+	.	gene_id "XLOC_001519"; transcript_id "5_00002537"; exon_number "6"; gene_name "uc010oyj.1"; oId "uc010oyj.1"; nearest_ref "uc010oyj.1"; class_code "="; tss_id "TSS1492"; p_id "P1558";
chr1	hg19_knownGene	exon	145311786	145311958	.	+	.	gene_id "XLOC_001519"; transcript_id "5_00002539"; exon_number "1"; gene_name "uc010oyl.1"; oId "uc010oyl.1"; nearest_ref "uc010oyl.1"; class_code "="; tss_id "TSS1492"; p_id "P1559";
chr1	hg19_knownGene	exon	145312678	145312729	.	+	.	gene_id "XLOC_001519"; transcript_id "5_00002539"; exon_number "2"; gene_name "uc010oyl.1"; oId "uc010oyl.1"; nearest_ref "uc010oyl.1"; class_code "="; tss_id "TSS1492"; p_id "P1559";
chr1	hg19_knownGene	exon	145313334	145313506	.	+	.	gene_id "XLOC_001519"; transcript_id "5_00002539"; exon_number "3"; gene_name "uc010oyl.1"; oId "uc010oyl.1"; nearest_ref "uc010oyl.1"; class_code "="; tss_id "TSS1492"; p_id "P1559";
chr1	hg19_knownGene	exon	145314216	145314267	.	+	.	gene_id "XLOC_001519"; transcript_id "5_00002539"; exon_number "4"; gene_name "uc010oyl.1"; oId "uc010oyl.1"; nearest_ref "uc010oyl.1"; class_code "="; tss_id "TSS1492"; p_id "P1559";
chr1	hg19_knownGene	exon	145314904	145315076	.	+	.	gene_id "XLOC_001519"; transcript_id "5_00002539"; exon_number "5"; gene_name "uc010oyl.1"; oId "uc010oyl.1"; nearest_ref "uc010oyl.1"; class_code "="; tss_id "TSS1492"; p_id "P1559";
chr1	hg19_knownGene	exon	145315791	145315899	.	+	.	gene_id "XLOC_001519"; transcript_id "5_00002539"; exon_number "6"; gene_name "uc010oyl.1"; oId "uc010oyl.1"; nearest_ref "uc010oyl.1"; class_code "="; tss_id "TSS1492"; p_id "P1559";
chr1	hg19_knownGene	exon	145368441	145368682	.	+	.	gene_id "XLOC_001519"; transcript_id "5_00002539"; exon_number "7"; gene_name "uc010oyl.1"; oId "uc010oyl.1"; nearest_ref "uc010oyl.1"; class_code "="; tss_id "TSS1492"; p_id "P1559";
chr1	hg19_knownGene	exon	145311786	145311958	.	+	.	gene_id "XLOC_001519"; transcript_id "5_00002538"; exon_number "1"; gene_name "uc010oyk.1"; oId "uc010oyk.1"; nearest_ref "uc010oyk.1"; class_code "="; tss_id "TSS1492"; p_id "P1559";
chr1	hg19_knownGene	exon	145312678	145312729	.	+	.	gene_id "XLOC_001519"; transcript_id "5_00002538"; exon_number "2"; gene_name "uc010oyk.1"; oId "uc010oyk.1"; nearest_ref "uc010oyk.1"; class_code "="; tss_id "TSS1492"; p_id "P1559";
chr1	hg19_knownGene	exon	145313334	145313506	.	+	.	gene_id "XLOC_001519"; transcript_id "5_00002538"; exon_number "3"; gene_name "uc010oyk.1"; oId "uc010oyk.1"; nearest_ref "uc010oyk.1"; class_code "="; tss_id "TSS1492"; p_id "P1559";
chr1	hg19_knownGene	exon	145362979	145363030	.	+	.	gene_id "XLOC_001519"; transcript_id "5_00002538"; exon_number "4"; gene_name "uc010oyk.1"; oId "uc010oyk.1"; nearest_ref "uc010oyk.1"; class_code "="; tss_id "TSS1492"; p_id "P1559";
chr1	hg19_knownGene	exon	145363679	145363851	.	+	.	gene_id "XLOC_001519"; transcript_id "5_00002538"; exon_number "5"; gene_name "uc010oyk.1"; oId "uc010oyk.1"; nearest_ref "uc010oyk.1"; class_code "="; tss_id "TSS1492"; p_id "P1559";
chr1	hg19_knownGene	exon	145364566	145364674	.	+	.	gene_id "XLOC_001519"; transcript_id "5_00002538"; exon_number "6"; gene_name "uc010oyk.1"; oId "uc010oyk.1"; nearest_ref "uc010oyk.1"; class_code "="; tss_id "TSS1492"; p_id "P1559";
chr1	hg19_knownGene	exon	145368441	145368682	.	+	.	gene_id "XLOC_001519"; transcript_id "5_00002538"; exon_number "7"; gene_name "uc010oyk.1"; oId "uc010oyk.1"; nearest_ref "uc010oyk.1"; class_code "="; tss_id "TSS1492"; p_id "P1559";
chr1	hg19_knownGene	exon	145314904	145315076	.	+	.	gene_id "XLOC_001519"; transcript_id "5_00002540"; exon_number "1"; gene_name "uc010oym.1"; oId "uc010oym.1"; nearest_ref "uc010oym.1"; class_code "="; tss_id "TSS1493";
chr1	hg19_knownGene	exon	145339404	145339512	.	+	.	gene_id "XLOC_001519"; transcript_id "5_00002540"; exon_number "2"; gene_name "uc010oym.1"; oId "uc010oym.1"; nearest_ref "uc010oym.1"; class_code "="; tss_id "TSS1493";
chr1	hg19_knownGene	exon	145340109	145340281	.	+	.	gene_id "XLOC_001519"; transcript_id "5_00002540"; exon_number "3"; gene_name "uc010oym.1"; oId "uc010oym.1"; nearest_ref "uc010oym.1"; class_code "="; tss_id "TSS1493";
chr1	hg19_knownGene	exon	145341001	145341052	.	+	.	gene_id "XLOC_001519"; transcript_id "5_00002540"; exon_number "4"; gene_name "uc010oym.1"; oId "uc010oym.1"; nearest_ref "uc010oym.1"; class_code "="; tss_id "TSS1493";
chr1	hg19_knownGene	exon	145341649	145341821	.	+	.	gene_id "XLOC_001519"; transcript_id "5_00002540"; exon_number "5"; gene_name "uc010oym.1"; oId "uc010oym.1"; nearest_ref "uc010oym.1"; class_code "="; tss_id "TSS1493";
chr1	hg19_knownGene	exon	145342531	145342582	.	+	.	gene_id "XLOC_001519"; transcript_id "5_00002540"; exon_number "6"; gene_name "uc010oym.1"; oId "uc010oym.1"; nearest_ref "uc010oym.1"; class_code "="; tss_id "TSS1493";
chr1	hg19_knownGene	exon	145343241	145343413	.	+	.	gene_id "XLOC_001519"; transcript_id "5_00002540"; exon_number "7"; gene_name "uc010oym.1"; oId "uc010oym.1"; nearest_ref "uc010oym.1"; class_code "="; tss_id "TSS1493";
chr1	hg19_knownGene	exon	145344128	145344236	.	+	.	gene_id "XLOC_001519"; transcript_id "5_00002540"; exon_number "8"; gene_name "uc010oym.1"; oId "uc010oym.1"; nearest_ref "uc010oym.1"; class_code "="; tss_id "TSS1493";
chr1	hg19_knownGene	exon	145318054	145318226	.	+	.	gene_id "XLOC_001519"; transcript_id "5_00002541"; exon_number "1"; gene_name "uc010oyn.1"; oId "uc010oyn.1"; nearest_ref "uc010oyn.1"; class_code "="; tss_id "TSS1494"; p_id "P1560";
chr1	hg19_knownGene	exon	145318936	145318987	.	+	.	gene_id "XLOC_001519"; transcript_id "5_00002541"; exon_number "2"; gene_name "uc010oyn.1"; oId "uc010oyn.1"; nearest_ref "uc010oyn.1"; class_code "="; tss_id "TSS1494"; p_id "P1560";
chr1	hg19_knownGene	exon	145319624	145319796	.	+	.	gene_id "XLOC_001519"; transcript_id "5_00002541"; exon_number "3"; gene_name "uc010oyn.1"; oId "uc010oyn.1"; nearest_ref "uc010oyn.1"; class_code "="; tss_id "TSS1494"; p_id "P1560";
chr1	hg19_knownGene	exon	145320511	145320619	.	+	.	gene_id "XLOC_001519"; transcript_id "5_00002541"; exon_number "4"; gene_name "uc010oyn.1"; oId "uc010oyn.1"; nearest_ref "uc010oyn.1"; class_code "="; tss_id "TSS1494"; p_id "P1560";
chr1	hg19_knownGene	exon	145340109	145340281	.	+	.	gene_id "XLOC_001519"; transcript_id "5_00002541"; exon_number "5"; gene_name "uc010oyn.1"; oId "uc010oyn.1"; nearest_ref "uc010oyn.1"; class_code "="; tss_id "TSS1494"; p_id "P1560";
chr1	hg19_knownGene	exon	145341001	145341052	.	+	.	gene_id "XLOC_001519"; transcript_id "5_00002541"; exon_number "6"; gene_name "uc010oyn.1"; oId "uc010oyn.1"; nearest_ref "uc010oyn.1"; class_code "="; tss_id "TSS1494"; p_id "P1560";
chr1	hg19_knownGene	exon	145341649	145341821	.	+	.	gene_id "XLOC_001519"; transcript_id "5_00002541"; exon_number "7"; gene_name "uc010oyn.1"; oId "uc010oyn.1"; nearest_ref "uc010oyn.1"; class_code "="; tss_id "TSS1494"; p_id "P1560";
chr1	hg19_knownGene	exon	145342531	145342582	.	+	.	gene_id "XLOC_001519"; transcript_id "5_00002541"; exon_number "8"; gene_name "uc010oyn.1"; oId "uc010oyn.1"; nearest_ref "uc010oyn.1"; class_code "="; tss_id "TSS1494"; p_id "P1560";
chr1	hg19_knownGene	exon	145343241	145343413	.	+	.	gene_id "XLOC_001519"; transcript_id "5_00002541"; exon_number "9"; gene_name "uc010oyn.1"; oId "uc010oyn.1"; nearest_ref "uc010oyn.1"; class_code "="; tss_id "TSS1494"; p_id "P1560";
chr1	hg19_knownGene	exon	145344128	145344236	.	+	.	gene_id "XLOC_001519"; transcript_id "5_00002541"; exon_number "10"; gene_name "uc010oyn.1"; oId "uc010oyn.1"; nearest_ref "uc010oyn.1"; class_code "="; tss_id "TSS1494"; p_id "P1560";
chr1	hg19_knownGene	exon	145344833	145345005	.	+	.	gene_id "XLOC_001519"; transcript_id "5_00002541"; exon_number "11"; gene_name "uc010oyn.1"; oId "uc010oyn.1"; nearest_ref "uc010oyn.1"; class_code "="; tss_id "TSS1494"; p_id "P1560";
chr1	hg19_knownGene	exon	145345725	145345776	.	+	.	gene_id "XLOC_001519"; transcript_id "5_00002541"; exon_number "12"; gene_name "uc010oyn.1"; oId "uc010oyn.1"; nearest_ref "uc010oyn.1"; class_code "="; tss_id "TSS1494"; p_id "P1560";
chr1	hg19_knownGene	exon	145346373	145346545	.	+	.	gene_id "XLOC_001519"; transcript_id "5_00002541"; exon_number "13"; gene_name "uc010oyn.1"; oId "uc010oyn.1"; nearest_ref "uc010oyn.1"; class_code "="; tss_id "TSS1494"; p_id "P1560";
chr1	hg19_knownGene	exon	145347255	145347306	.	+	.	gene_id "XLOC_001519"; transcript_id "5_00002541"; exon_number "14"; gene_name "uc010oyn.1"; oId "uc010oyn.1"; nearest_ref "uc010oyn.1"; class_code "="; tss_id "TSS1494"; p_id "P1560";
chr1	hg19_knownGene	exon	145347965	145348137	.	+	.	gene_id "XLOC_001519"; transcript_id "5_00002541"; exon_number "15"; gene_name "uc010oyn.1"; oId "uc010oyn.1"; nearest_ref "uc010oyn.1"; class_code "="; tss_id "TSS1494"; p_id "P1560";
chr1	hg19_knownGene	exon	145348852	145348960	.	+	.	gene_id "XLOC_001519"; transcript_id "5_00002541"; exon_number "16"; gene_name "uc010oyn.1"; oId "uc010oyn.1"; nearest_ref "uc010oyn.1"; class_code "="; tss_id "TSS1494"; p_id "P1560";
chr1	hg19_knownGene	exon	145349563	145349735	.	+	.	gene_id "XLOC_001519"; transcript_id "5_00002541"; exon_number "17"; gene_name "uc010oyn.1"; oId "uc010oyn.1"; nearest_ref "uc010oyn.1"; class_code "="; tss_id "TSS1494"; p_id "P1560";
chr1	hg19_knownGene	exon	145350455	145350506	.	+	.	gene_id "XLOC_001519"; transcript_id "5_00002541"; exon_number "18"; gene_name "uc010oyn.1"; oId "uc010oyn.1"; nearest_ref "uc010oyn.1"; class_code "="; tss_id "TSS1494"; p_id "P1560";
chr1	hg19_knownGene	exon	145351103	145351275	.	+	.	gene_id "XLOC_001519"; transcript_id "5_00002541"; exon_number "19"; gene_name "uc010oyn.1"; oId "uc010oyn.1"; nearest_ref "uc010oyn.1"; class_code "="; tss_id "TSS1494"; p_id "P1560";
chr1	hg19_knownGene	exon	145351985	145352036	.	+	.	gene_id "XLOC_001519"; transcript_id "5_00002541"; exon_number "20"; gene_name "uc010oyn.1"; oId "uc010oyn.1"; nearest_ref "uc010oyn.1"; class_code "="; tss_id "TSS1494"; p_id "P1560";
chr1	hg19_knownGene	exon	145352685	145352857	.	+	.	gene_id "XLOC_001519"; transcript_id "5_00002541"; exon_number "21"; gene_name "uc010oyn.1"; oId "uc010oyn.1"; nearest_ref "uc010oyn.1"; class_code "="; tss_id "TSS1494"; p_id "P1560";
chr1	hg19_knownGene	exon	145353572	145353680	.	+	.	gene_id "XLOC_001519"; transcript_id "5_00002541"; exon_number "22"; gene_name "uc010oyn.1"; oId "uc010oyn.1"; nearest_ref "uc010oyn.1"; class_code "="; tss_id "TSS1494"; p_id "P1560";
chr1	hg19_knownGene	exon	145319624	145319796	.	+	.	gene_id "XLOC_001519"; transcript_id "5_00002542"; exon_number "1"; gene_name "uc010oyo.1"; oId "uc010oyo.1"; nearest_ref "uc010oyo.1"; class_code "="; tss_id "TSS1495";
chr1	hg19_knownGene	exon	145334684	145334792	.	+	.	gene_id "XLOC_001519"; transcript_id "5_00002542"; exon_number "2"; gene_name "uc010oyo.1"; oId "uc010oyo.1"; nearest_ref "uc010oyo.1"; class_code "="; tss_id "TSS1495";
chr1	hg19_knownGene	exon	145335389	145335561	.	+	.	gene_id "XLOC_001519"; transcript_id "5_00002542"; exon_number "3"; gene_name "uc010oyo.1"; oId "uc010oyo.1"; nearest_ref "uc010oyo.1"; class_code "="; tss_id "TSS1495";
chr1	hg19_knownGene	exon	145336281	145336332	.	+	.	gene_id "XLOC_001519"; transcript_id "5_00002542"; exon_number "4"; gene_name "uc010oyo.1"; oId "uc010oyo.1"; nearest_ref "uc010oyo.1"; class_code "="; tss_id "TSS1495";
chr1	hg19_knownGene	exon	145336929	145337101	.	+	.	gene_id "XLOC_001519"; transcript_id "5_00002542"; exon_number "5"; gene_name "uc010oyo.1"; oId "uc010oyo.1"; nearest_ref "uc010oyo.1"; class_code "="; tss_id "TSS1495";
chr1	hg19_knownGene	exon	145337811	145337862	.	+	.	gene_id "XLOC_001519"; transcript_id "5_00002542"; exon_number "6"; gene_name "uc010oyo.1"; oId "uc010oyo.1"; nearest_ref "uc010oyo.1"; class_code "="; tss_id "TSS1495";
chr1	hg19_knownGene	exon	145338517	145338689	.	+	.	gene_id "XLOC_001519"; transcript_id "5_00002542"; exon_number "7"; gene_name "uc010oyo.1"; oId "uc010oyo.1"; nearest_ref "uc010oyo.1"; class_code "="; tss_id "TSS1495";
chr1	hg19_knownGene	exon	145339404	145339512	.	+	.	gene_id "XLOC_001519"; transcript_id "5_00002542"; exon_number "8"; gene_name "uc010oyo.1"; oId "uc010oyo.1"; nearest_ref "uc010oyo.1"; class_code "="; tss_id "TSS1495";
chr1	hg19_knownGene	exon	145322772	145322944	.	+	.	gene_id "XLOC_001519"; transcript_id "5_00002543"; exon_number "1"; gene_name "uc001enc.2"; oId "uc001enc.2"; nearest_ref "uc001enc.2"; class_code "="; tss_id "TSS1496";
chr1	hg19_knownGene	exon	145362979	145363030	.	+	.	gene_id "XLOC_001519"; transcript_id "5_00002543"; exon_number "2"; gene_name "uc001enc.2"; oId "uc001enc.2"; nearest_ref "uc001enc.2"; class_code "="; tss_id "TSS1496";
chr1	hg19_knownGene	exon	145363679	145363851	.	+	.	gene_id "XLOC_001519"; transcript_id "5_00002543"; exon_number "3"; gene_name "uc001enc.2"; oId "uc001enc.2"; nearest_ref "uc001enc.2"; class_code "="; tss_id "TSS1496";
chr1	hg19_knownGene	exon	145364566	145364674	.	+	.	gene_id "XLOC_001519"; transcript_id "5_00002543"; exon_number "4"; gene_name "uc001enc.2"; oId "uc001enc.2"; nearest_ref "uc001enc.2"; class_code "="; tss_id "TSS1496";
chr1	hg19_knownGene	exon	145324348	145324520	.	+	.	gene_id "XLOC_001519"; transcript_id "5_00002544"; exon_number "1"; gene_name "uc010oyp.1"; oId "uc010oyp.1"; nearest_ref "uc010oyp.1"; class_code "="; tss_id "TSS1497";
chr1	hg19_knownGene	exon	145348852	145348960	.	+	.	gene_id "XLOC_001519"; transcript_id "5_00002544"; exon_number "2"; gene_name "uc010oyp.1"; oId "uc010oyp.1"; nearest_ref "uc010oyp.1"; class_code "="; tss_id "TSS1497";
chr1	hg19_knownGene	exon	145349563	145349735	.	+	.	gene_id "XLOC_001519"; transcript_id "5_00002544"; exon_number "3"; gene_name "uc010oyp.1"; oId "uc010oyp.1"; nearest_ref "uc010oyp.1"; class_code "="; tss_id "TSS1497";
chr1	hg19_knownGene	exon	145350455	145350506	.	+	.	gene_id "XLOC_001519"; transcript_id "5_00002544"; exon_number "4"; gene_name "uc010oyp.1"; oId "uc010oyp.1"; nearest_ref "uc010oyp.1"; class_code "="; tss_id "TSS1497";
chr1	hg19_knownGene	exon	145351103	145351275	.	+	.	gene_id "XLOC_001519"; transcript_id "5_00002544"; exon_number "5"; gene_name "uc010oyp.1"; oId "uc010oyp.1"; nearest_ref "uc010oyp.1"; class_code "="; tss_id "TSS1497";
chr1	hg19_knownGene	exon	145351985	145352036	.	+	.	gene_id "XLOC_001519"; transcript_id "5_00002544"; exon_number "6"; gene_name "uc010oyp.1"; oId "uc010oyp.1"; nearest_ref "uc010oyp.1"; class_code "="; tss_id "TSS1497";
chr1	hg19_knownGene	exon	145352685	145352857	.	+	.	gene_id "XLOC_001519"; transcript_id "5_00002544"; exon_number "7"; gene_name "uc010oyp.1"; oId "uc010oyp.1"; nearest_ref "uc010oyp.1"; class_code "="; tss_id "TSS1497";
chr1	hg19_knownGene	exon	145353572	145353680	.	+	.	gene_id "XLOC_001519"; transcript_id "5_00002544"; exon_number "8"; gene_name "uc010oyp.1"; oId "uc010oyp.1"; nearest_ref "uc010oyp.1"; class_code "="; tss_id "TSS1497";
chr1	hg19_knownGene	exon	145344128	145344236	.	+	.	gene_id "XLOC_001519"; transcript_id "5_00002545"; exon_number "1"; gene_name "uc010oyq.1"; oId "uc010oyq.1"; nearest_ref "uc010oyq.1"; class_code "="; tss_id "TSS1498"; p_id "P1558";
chr1	hg19_knownGene	exon	145344833	145345005	.	+	.	gene_id "XLOC_001519"; transcript_id "5_00002545"; exon_number "2"; gene_name "uc010oyq.1"; oId "uc010oyq.1"; nearest_ref "uc010oyq.1"; class_code "="; tss_id "TSS1498"; p_id "P1558";
chr1	hg19_knownGene	exon	145345725	145345776	.	+	.	gene_id "XLOC_001519"; transcript_id "5_00002545"; exon_number "3"; gene_name "uc010oyq.1"; oId "uc010oyq.1"; nearest_ref "uc010oyq.1"; class_code "="; tss_id "TSS1498"; p_id "P1558";
chr1	hg19_knownGene	exon	145346373	145346545	.	+	.	gene_id "XLOC_001519"; transcript_id "5_00002545"; exon_number "4"; gene_name "uc010oyq.1"; oId "uc010oyq.1"; nearest_ref "uc010oyq.1"; class_code "="; tss_id "TSS1498"; p_id "P1558";
chr1	hg19_knownGene	exon	145362979	145363030	.	+	.	gene_id "XLOC_001519"; transcript_id "5_00002545"; exon_number "5"; gene_name "uc010oyq.1"; oId "uc010oyq.1"; nearest_ref "uc010oyq.1"; class_code "="; tss_id "TSS1498"; p_id "P1558";
chr1	hg19_knownGene	exon	145363679	145363851	.	+	.	gene_id "XLOC_001519"; transcript_id "5_00002545"; exon_number "6"; gene_name "uc010oyq.1"; oId "uc010oyq.1"; nearest_ref "uc010oyq.1"; class_code "="; tss_id "TSS1498"; p_id "P1558";
chr1	hg19_knownGene	exon	145364566	145364674	.	+	.	gene_id "XLOC_001519"; transcript_id "5_00002545"; exon_number "7"; gene_name "uc010oyq.1"; oId "uc010oyq.1"; nearest_ref "uc010oyq.1"; class_code "="; tss_id "TSS1498"; p_id "P1558";
chr1	hg19_knownGene	exon	145346373	145346545	.	+	.	gene_id "XLOC_001519"; transcript_id "5_00002546"; exon_number "1"; gene_name "uc010oyr.1"; oId "uc010oyr.1"; nearest_ref "uc010oyr.1"; class_code "="; tss_id "TSS1499"; p_id "P1561";
chr1	hg19_knownGene	exon	145347255	145347306	.	+	.	gene_id "XLOC_001519"; transcript_id "5_00002546"; exon_number "2"; gene_name "uc010oyr.1"; oId "uc010oyr.1"; nearest_ref "uc010oyr.1"; class_code "="; tss_id "TSS1499"; p_id "P1561";
chr1	hg19_knownGene	exon	145347965	145348137	.	+	.	gene_id "XLOC_001519"; transcript_id "5_00002546"; exon_number "3"; gene_name "uc010oyr.1"; oId "uc010oyr.1"; nearest_ref "uc010oyr.1"; class_code "="; tss_id "TSS1499"; p_id "P1561";
chr1	hg19_knownGene	exon	145348852	145348960	.	+	.	gene_id "XLOC_001519"; transcript_id "5_00002546"; exon_number "4"; gene_name "uc010oyr.1"; oId "uc010oyr.1"; nearest_ref "uc010oyr.1"; class_code "="; tss_id "TSS1499"; p_id "P1561";
chr1	hg19_knownGene	exon	145349563	145349735	.	+	.	gene_id "XLOC_001519"; transcript_id "5_00002546"; exon_number "5"; gene_name "uc010oyr.1"; oId "uc010oyr.1"; nearest_ref "uc010oyr.1"; class_code "="; tss_id "TSS1499"; p_id "P1561";
chr1	hg19_knownGene	exon	145350455	145350506	.	+	.	gene_id "XLOC_001519"; transcript_id "5_00002546"; exon_number "6"; gene_name "uc010oyr.1"; oId "uc010oyr.1"; nearest_ref "uc010oyr.1"; class_code "="; tss_id "TSS1499"; p_id "P1561";
chr1	hg19_knownGene	exon	145351103	145351275	.	+	.	gene_id "XLOC_001519"; transcript_id "5_00002546"; exon_number "7"; gene_name "uc010oyr.1"; oId "uc010oyr.1"; nearest_ref "uc010oyr.1"; class_code "="; tss_id "TSS1499"; p_id "P1561";
chr1	hg19_knownGene	exon	145351985	145352036	.	+	.	gene_id "XLOC_001519"; transcript_id "5_00002546"; exon_number "8"; gene_name "uc010oyr.1"; oId "uc010oyr.1"; nearest_ref "uc010oyr.1"; class_code "="; tss_id "TSS1499"; p_id "P1561";
chr1	hg19_knownGene	exon	145352685	145352857	.	+	.	gene_id "XLOC_001519"; transcript_id "5_00002546"; exon_number "9"; gene_name "uc010oyr.1"; oId "uc010oyr.1"; nearest_ref "uc010oyr.1"; class_code "="; tss_id "TSS1499"; p_id "P1561";
chr1	hg19_knownGene	exon	145353572	145353680	.	+	.	gene_id "XLOC_001519"; transcript_id "5_00002546"; exon_number "10"; gene_name "uc010oyr.1"; oId "uc010oyr.1"; nearest_ref "uc010oyr.1"; class_code "="; tss_id "TSS1499"; p_id "P1561";
chr1	hg19_knownGene	exon	145354295	145354467	.	+	.	gene_id "XLOC_001519"; transcript_id "5_00002546"; exon_number "11"; gene_name "uc010oyr.1"; oId "uc010oyr.1"; nearest_ref "uc010oyr.1"; class_code "="; tss_id "TSS1499"; p_id "P1561";
chr1	hg19_knownGene	exon	145355187	145355238	.	+	.	gene_id "XLOC_001519"; transcript_id "5_00002546"; exon_number "12"; gene_name "uc010oyr.1"; oId "uc010oyr.1"; nearest_ref "uc010oyr.1"; class_code "="; tss_id "TSS1499"; p_id "P1561";
chr1	hg19_knownGene	exon	145355837	145356009	.	+	.	gene_id "XLOC_001519"; transcript_id "5_00002546"; exon_number "13"; gene_name "uc010oyr.1"; oId "uc010oyr.1"; nearest_ref "uc010oyr.1"; class_code "="; tss_id "TSS1499"; p_id "P1561";
chr1	hg19_knownGene	exon	145356719	145356770	.	+	.	gene_id "XLOC_001519"; transcript_id "5_00002546"; exon_number "14"; gene_name "uc010oyr.1"; oId "uc010oyr.1"; nearest_ref "uc010oyr.1"; class_code "="; tss_id "TSS1499"; p_id "P1561";
chr1	hg19_knownGene	exon	145357417	145357589	.	+	.	gene_id "XLOC_001519"; transcript_id "5_00002546"; exon_number "15"; gene_name "uc010oyr.1"; oId "uc010oyr.1"; nearest_ref "uc010oyr.1"; class_code "="; tss_id "TSS1499"; p_id "P1561";
chr1	hg19_knownGene	exon	145358304	145358412	.	+	.	gene_id "XLOC_001519"; transcript_id "5_00002546"; exon_number "16"; gene_name "uc010oyr.1"; oId "uc010oyr.1"; nearest_ref "uc010oyr.1"; class_code "="; tss_id "TSS1499"; p_id "P1561";
chr1	hg19_knownGene	exon	145360555	145360727	.	+	.	gene_id "XLOC_001519"; transcript_id "5_00002546"; exon_number "17"; gene_name "uc010oyr.1"; oId "uc010oyr.1"; nearest_ref "uc010oyr.1"; class_code "="; tss_id "TSS1499"; p_id "P1561";
chr1	hg19_knownGene	exon	145361449	145361500	.	+	.	gene_id "XLOC_001519"; transcript_id "5_00002546"; exon_number "18"; gene_name "uc010oyr.1"; oId "uc010oyr.1"; nearest_ref "uc010oyr.1"; class_code "="; tss_id "TSS1499"; p_id "P1561";
chr1	hg19_knownGene	exon	145362097	145362269	.	+	.	gene_id "XLOC_001519"; transcript_id "5_00002546"; exon_number "19"; gene_name "uc010oyr.1"; oId "uc010oyr.1"; nearest_ref "uc010oyr.1"; class_code "="; tss_id "TSS1499"; p_id "P1561";
chr1	hg19_knownGene	exon	145362979	145363030	.	+	.	gene_id "XLOC_001519"; transcript_id "5_00002546"; exon_number "20"; gene_name "uc010oyr.1"; oId "uc010oyr.1"; nearest_ref "uc010oyr.1"; class_code "="; tss_id "TSS1499"; p_id "P1561";
chr1	hg19_knownGene	exon	145363679	145363851	.	+	.	gene_id "XLOC_001519"; transcript_id "5_00002546"; exon_number "21"; gene_name "uc010oyr.1"; oId "uc010oyr.1"; nearest_ref "uc010oyr.1"; class_code "="; tss_id "TSS1499"; p_id "P1561";
chr1	hg19_knownGene	exon	145364566	145364674	.	+	.	gene_id "XLOC_001519"; transcript_id "5_00002546"; exon_number "22"; gene_name "uc010oyr.1"; oId "uc010oyr.1"; nearest_ref "uc010oyr.1"; class_code "="; tss_id "TSS1499"; p_id "P1561";
chr1	Cufflinks	exon	145368315	145370195	.	+	.	gene_id "XLOC_001519"; transcript_id "5_00002547"; exon_number "1"; gene_name "uc010oyl.1"; oId "SC3.7553.55"; nearest_ref "uc010oyl.1"; class_code "e";
chr1	hg19_knownGene	exon	146334190	146334210	.	+	.	gene_id "XLOC_001519"; transcript_id "5_00002586"; exon_number "1"; gene_name "uc010ozk.1"; oId "uc010ozk.1"; nearest_ref "uc010ozk.1"; class_code "="; tss_id "TSS1500"; p_id "P1548";
chr1	hg19_knownGene	exon	146378602	146378873	.	+	.	gene_id "XLOC_001519"; transcript_id "5_00002586"; exon_number "2"; gene_name "uc010ozk.1"; oId "uc010ozk.1"; nearest_ref "uc010ozk.1"; class_code "="; tss_id "TSS1500"; p_id "P1548";
chr1	hg19_knownGene	exon	146381745	146381797	.	+	.	gene_id "XLOC_001519"; transcript_id "5_00002586"; exon_number "3"; gene_name "uc010ozk.1"; oId "uc010ozk.1"; nearest_ref "uc010ozk.1"; class_code "="; tss_id "TSS1500"; p_id "P1548";
chr1	hg19_knownGene	exon	146384514	146384612	.	+	.	gene_id "XLOC_001519"; transcript_id "5_00002586"; exon_number "4"; gene_name "uc010ozk.1"; oId "uc010ozk.1"; nearest_ref "uc010ozk.1"; class_code "="; tss_id "TSS1500"; p_id "P1548";
chr1	hg19_knownGene	exon	146386538	146386679	.	+	.	gene_id "XLOC_001519"; transcript_id "5_00002586"; exon_number "5"; gene_name "uc010ozk.1"; oId "uc010ozk.1"; nearest_ref "uc010ozk.1"; class_code "="; tss_id "TSS1500"; p_id "P1548";
chr1	hg19_knownGene	exon	146395057	146395204	.	+	.	gene_id "XLOC_001519"; transcript_id "5_00002586"; exon_number "6"; gene_name "uc010ozk.1"; oId "uc010ozk.1"; nearest_ref "uc010ozk.1"; class_code "="; tss_id "TSS1500"; p_id "P1548";
chr1	hg19_knownGene	exon	146395307	146395516	.	+	.	gene_id "XLOC_001519"; transcript_id "5_00002586"; exon_number "7"; gene_name "uc010ozk.1"; oId "uc010ozk.1"; nearest_ref "uc010ozk.1"; class_code "="; tss_id "TSS1500"; p_id "P1548";
chr1	hg19_knownGene	exon	146397359	146397461	.	+	.	gene_id "XLOC_001519"; transcript_id "5_00002586"; exon_number "8"; gene_name "uc010ozk.1"; oId "uc010ozk.1"; nearest_ref "uc010ozk.1"; class_code "="; tss_id "TSS1500"; p_id "P1548";
chr1	hg19_knownGene	exon	146398293	146398507	.	+	.	gene_id "XLOC_001519"; transcript_id "5_00002586"; exon_number "9"; gene_name "uc010ozk.1"; oId "uc010ozk.1"; nearest_ref "uc010ozk.1"; class_code "="; tss_id "TSS1500"; p_id "P1548";
chr1	hg19_knownGene	exon	146399555	146399627	.	+	.	gene_id "XLOC_001519"; transcript_id "5_00002586"; exon_number "10"; gene_name "uc010ozk.1"; oId "uc010ozk.1"; nearest_ref "uc010ozk.1"; class_code "="; tss_id "TSS1500"; p_id "P1548";
chr1	hg19_knownGene	exon	146400091	146400302	.	+	.	gene_id "XLOC_001519"; transcript_id "5_00002586"; exon_number "11"; gene_name "uc010ozk.1"; oId "uc010ozk.1"; nearest_ref "uc010ozk.1"; class_code "="; tss_id "TSS1500"; p_id "P1548";
chr1	hg19_knownGene	exon	146401671	146401880	.	+	.	gene_id "XLOC_001519"; transcript_id "5_00002586"; exon_number "12"; gene_name "uc010ozk.1"; oId "uc010ozk.1"; nearest_ref "uc010ozk.1"; class_code "="; tss_id "TSS1500"; p_id "P1548";
chr1	hg19_knownGene	exon	146403655	146403757	.	+	.	gene_id "XLOC_001519"; transcript_id "5_00002586"; exon_number "13"; gene_name "uc010ozk.1"; oId "uc010ozk.1"; nearest_ref "uc010ozk.1"; class_code "="; tss_id "TSS1500"; p_id "P1548";
chr1	hg19_knownGene	exon	146404589	146404803	.	+	.	gene_id "XLOC_001519"; transcript_id "5_00002586"; exon_number "14"; gene_name "uc010ozk.1"; oId "uc010ozk.1"; nearest_ref "uc010ozk.1"; class_code "="; tss_id "TSS1500"; p_id "P1548";
chr1	hg19_knownGene	exon	146405854	146405926	.	+	.	gene_id "XLOC_001519"; transcript_id "5_00002586"; exon_number "15"; gene_name "uc010ozk.1"; oId "uc010ozk.1"; nearest_ref "uc010ozk.1"; class_code "="; tss_id "TSS1500"; p_id "P1548";
chr1	hg19_knownGene	exon	146406390	146406601	.	+	.	gene_id "XLOC_001519"; transcript_id "5_00002586"; exon_number "16"; gene_name "uc010ozk.1"; oId "uc010ozk.1"; nearest_ref "uc010ozk.1"; class_code "="; tss_id "TSS1500"; p_id "P1548";
chr1	hg19_knownGene	exon	146407958	146408167	.	+	.	gene_id "XLOC_001519"; transcript_id "5_00002586"; exon_number "17"; gene_name "uc010ozk.1"; oId "uc010ozk.1"; nearest_ref "uc010ozk.1"; class_code "="; tss_id "TSS1500"; p_id "P1548";
chr1	hg19_knownGene	exon	146409946	146410048	.	+	.	gene_id "XLOC_001519"; transcript_id "5_00002586"; exon_number "18"; gene_name "uc010ozk.1"; oId "uc010ozk.1"; nearest_ref "uc010ozk.1"; class_code "="; tss_id "TSS1500"; p_id "P1548";
chr1	hg19_knownGene	exon	146410884	146411098	.	+	.	gene_id "XLOC_001519"; transcript_id "5_00002586"; exon_number "19"; gene_name "uc010ozk.1"; oId "uc010ozk.1"; nearest_ref "uc010ozk.1"; class_code "="; tss_id "TSS1500"; p_id "P1548";
chr1	hg19_knownGene	exon	146412136	146412208	.	+	.	gene_id "XLOC_001519"; transcript_id "5_00002586"; exon_number "20"; gene_name "uc010ozk.1"; oId "uc010ozk.1"; nearest_ref "uc010ozk.1"; class_code "="; tss_id "TSS1500"; p_id "P1548";
chr1	hg19_knownGene	exon	146412673	146412878	.	+	.	gene_id "XLOC_001519"; transcript_id "5_00002586"; exon_number "21"; gene_name "uc010ozk.1"; oId "uc010ozk.1"; nearest_ref "uc010ozk.1"; class_code "="; tss_id "TSS1500"; p_id "P1548";
chr1	hg19_knownGene	exon	146414168	146414219	.	+	.	gene_id "XLOC_001519"; transcript_id "5_00002586"; exon_number "22"; gene_name "uc010ozk.1"; oId "uc010ozk.1"; nearest_ref "uc010ozk.1"; class_code "="; tss_id "TSS1500"; p_id "P1548";
chr1	hg19_knownGene	exon	146418138	146418221	.	+	.	gene_id "XLOC_001519"; transcript_id "5_00002586"; exon_number "23"; gene_name "uc010ozk.1"; oId "uc010ozk.1"; nearest_ref "uc010ozk.1"; class_code "="; tss_id "TSS1500"; p_id "P1548";
chr1	hg19_knownGene	exon	146419344	146419395	.	+	.	gene_id "XLOC_001519"; transcript_id "5_00002586"; exon_number "24"; gene_name "uc010ozk.1"; oId "uc010ozk.1"; nearest_ref "uc010ozk.1"; class_code "="; tss_id "TSS1500"; p_id "P1548";
chr1	hg19_knownGene	exon	146420019	146420191	.	+	.	gene_id "XLOC_001519"; transcript_id "5_00002586"; exon_number "25"; gene_name "uc010ozk.1"; oId "uc010ozk.1"; nearest_ref "uc010ozk.1"; class_code "="; tss_id "TSS1500"; p_id "P1548";
chr1	hg19_knownGene	exon	146425676	146425727	.	+	.	gene_id "XLOC_001519"; transcript_id "5_00002586"; exon_number "26"; gene_name "uc010ozk.1"; oId "uc010ozk.1"; nearest_ref "uc010ozk.1"; class_code "="; tss_id "TSS1500"; p_id "P1548";
chr1	hg19_knownGene	exon	146426324	146426496	.	+	.	gene_id "XLOC_001519"; transcript_id "5_00002586"; exon_number "27"; gene_name "uc010ozk.1"; oId "uc010ozk.1"; nearest_ref "uc010ozk.1"; class_code "="; tss_id "TSS1500"; p_id "P1548";
chr1	hg19_knownGene	exon	146427206	146427257	.	+	.	gene_id "XLOC_001519"; transcript_id "5_00002586"; exon_number "28"; gene_name "uc010ozk.1"; oId "uc010ozk.1"; nearest_ref "uc010ozk.1"; class_code "="; tss_id "TSS1500"; p_id "P1548";
chr1	hg19_knownGene	exon	146427928	146428100	.	+	.	gene_id "XLOC_001519"; transcript_id "5_00002586"; exon_number "29"; gene_name "uc010ozk.1"; oId "uc010ozk.1"; nearest_ref "uc010ozk.1"; class_code "="; tss_id "TSS1500"; p_id "P1548";
chr1	hg19_knownGene	exon	146428815	146428923	.	+	.	gene_id "XLOC_001519"; transcript_id "5_00002586"; exon_number "30"; gene_name "uc010ozk.1"; oId "uc010ozk.1"; nearest_ref "uc010ozk.1"; class_code "="; tss_id "TSS1500"; p_id "P1548";
chr1	hg19_knownGene	exon	146429549	146429721	.	+	.	gene_id "XLOC_001519"; transcript_id "5_00002586"; exon_number "31"; gene_name "uc010ozk.1"; oId "uc010ozk.1"; nearest_ref "uc010ozk.1"; class_code "="; tss_id "TSS1500"; p_id "P1548";
chr1	hg19_knownGene	exon	146430441	146430492	.	+	.	gene_id "XLOC_001519"; transcript_id "5_00002586"; exon_number "32"; gene_name "uc010ozk.1"; oId "uc010ozk.1"; nearest_ref "uc010ozk.1"; class_code "="; tss_id "TSS1500"; p_id "P1548";
chr1	hg19_knownGene	exon	146434314	146434486	.	+	.	gene_id "XLOC_001519"; transcript_id "5_00002586"; exon_number "33"; gene_name "uc010ozk.1"; oId "uc010ozk.1"; nearest_ref "uc010ozk.1"; class_code "="; tss_id "TSS1500"; p_id "P1548";
chr1	hg19_knownGene	exon	146435206	146435257	.	+	.	gene_id "XLOC_001519"; transcript_id "5_00002586"; exon_number "34"; gene_name "uc010ozk.1"; oId "uc010ozk.1"; nearest_ref "uc010ozk.1"; class_code "="; tss_id "TSS1500"; p_id "P1548";
chr1	hg19_knownGene	exon	146435854	146436026	.	+	.	gene_id "XLOC_001519"; transcript_id "5_00002586"; exon_number "35"; gene_name "uc010ozk.1"; oId "uc010ozk.1"; nearest_ref "uc010ozk.1"; class_code "="; tss_id "TSS1500"; p_id "P1548";
chr1	hg19_knownGene	exon	146436736	146436787	.	+	.	gene_id "XLOC_001519"; transcript_id "5_00002586"; exon_number "36"; gene_name "uc010ozk.1"; oId "uc010ozk.1"; nearest_ref "uc010ozk.1"; class_code "="; tss_id "TSS1500"; p_id "P1548";
chr1	hg19_knownGene	exon	146437458	146437630	.	+	.	gene_id "XLOC_001519"; transcript_id "5_00002586"; exon_number "37"; gene_name "uc010ozk.1"; oId "uc010ozk.1"; nearest_ref "uc010ozk.1"; class_code "="; tss_id "TSS1500"; p_id "P1548";
chr1	hg19_knownGene	exon	146438345	146438453	.	+	.	gene_id "XLOC_001519"; transcript_id "5_00002586"; exon_number "38"; gene_name "uc010ozk.1"; oId "uc010ozk.1"; nearest_ref "uc010ozk.1"; class_code "="; tss_id "TSS1500"; p_id "P1548";
chr1	hg19_knownGene	exon	146439079	146439251	.	+	.	gene_id "XLOC_001519"; transcript_id "5_00002586"; exon_number "39"; gene_name "uc010ozk.1"; oId "uc010ozk.1"; nearest_ref "uc010ozk.1"; class_code "="; tss_id "TSS1500"; p_id "P1548";
chr1	hg19_knownGene	exon	146446186	146446237	.	+	.	gene_id "XLOC_001519"; transcript_id "5_00002586"; exon_number "40"; gene_name "uc010ozk.1"; oId "uc010ozk.1"; nearest_ref "uc010ozk.1"; class_code "="; tss_id "TSS1500"; p_id "P1548";
chr1	hg19_knownGene	exon	146446834	146447006	.	+	.	gene_id "XLOC_001519"; transcript_id "5_00002586"; exon_number "41"; gene_name "uc010ozk.1"; oId "uc010ozk.1"; nearest_ref "uc010ozk.1"; class_code "="; tss_id "TSS1500"; p_id "P1548";
chr1	hg19_knownGene	exon	146447726	146447777	.	+	.	gene_id "XLOC_001519"; transcript_id "5_00002586"; exon_number "42"; gene_name "uc010ozk.1"; oId "uc010ozk.1"; nearest_ref "uc010ozk.1"; class_code "="; tss_id "TSS1500"; p_id "P1548";
chr1	hg19_knownGene	exon	146448374	146448546	.	+	.	gene_id "XLOC_001519"; transcript_id "5_00002586"; exon_number "43"; gene_name "uc010ozk.1"; oId "uc010ozk.1"; nearest_ref "uc010ozk.1"; class_code "="; tss_id "TSS1500"; p_id "P1548";
chr1	hg19_knownGene	exon	146449256	146449307	.	+	.	gene_id "XLOC_001519"; transcript_id "5_00002586"; exon_number "44"; gene_name "uc010ozk.1"; oId "uc010ozk.1"; nearest_ref "uc010ozk.1"; class_code "="; tss_id "TSS1500"; p_id "P1548";
chr1	hg19_knownGene	exon	146449978	146450150	.	+	.	gene_id "XLOC_001519"; transcript_id "5_00002586"; exon_number "45"; gene_name "uc010ozk.1"; oId "uc010ozk.1"; nearest_ref "uc010ozk.1"; class_code "="; tss_id "TSS1500"; p_id "P1548";
chr1	hg19_knownGene	exon	146450865	146450973	.	+	.	gene_id "XLOC_001519"; transcript_id "5_00002586"; exon_number "46"; gene_name "uc010ozk.1"; oId "uc010ozk.1"; nearest_ref "uc010ozk.1"; class_code "="; tss_id "TSS1500"; p_id "P1548";
chr1	hg19_knownGene	exon	146451599	146451771	.	+	.	gene_id "XLOC_001519"; transcript_id "5_00002586"; exon_number "47"; gene_name "uc010ozk.1"; oId "uc010ozk.1"; nearest_ref "uc010ozk.1"; class_code "="; tss_id "TSS1500"; p_id "P1548";
chr1	hg19_knownGene	exon	146452491	146452542	.	+	.	gene_id "XLOC_001519"; transcript_id "5_00002586"; exon_number "48"; gene_name "uc010ozk.1"; oId "uc010ozk.1"; nearest_ref "uc010ozk.1"; class_code "="; tss_id "TSS1500"; p_id "P1548";
chr1	hg19_knownGene	exon	146456359	146456531	.	+	.	gene_id "XLOC_001519"; transcript_id "5_00002586"; exon_number "49"; gene_name "uc010ozk.1"; oId "uc010ozk.1"; nearest_ref "uc010ozk.1"; class_code "="; tss_id "TSS1500"; p_id "P1548";
chr1	hg19_knownGene	exon	146457251	146457302	.	+	.	gene_id "XLOC_001519"; transcript_id "5_00002586"; exon_number "50"; gene_name "uc010ozk.1"; oId "uc010ozk.1"; nearest_ref "uc010ozk.1"; class_code "="; tss_id "TSS1500"; p_id "P1548";
chr1	hg19_knownGene	exon	146457898	146458070	.	+	.	gene_id "XLOC_001519"; transcript_id "5_00002586"; exon_number "51"; gene_name "uc010ozk.1"; oId "uc010ozk.1"; nearest_ref "uc010ozk.1"; class_code "="; tss_id "TSS1500"; p_id "P1548";
chr1	hg19_knownGene	exon	146458780	146458831	.	+	.	gene_id "XLOC_001519"; transcript_id "5_00002586"; exon_number "52"; gene_name "uc010ozk.1"; oId "uc010ozk.1"; nearest_ref "uc010ozk.1"; class_code "="; tss_id "TSS1500"; p_id "P1548";
chr1	hg19_knownGene	exon	146459498	146459670	.	+	.	gene_id "XLOC_001519"; transcript_id "5_00002586"; exon_number "53"; gene_name "uc010ozk.1"; oId "uc010ozk.1"; nearest_ref "uc010ozk.1"; class_code "="; tss_id "TSS1500"; p_id "P1548";
chr1	hg19_knownGene	exon	146460385	146460430	.	+	.	gene_id "XLOC_001519"; transcript_id "5_00002586"; exon_number "54"; gene_name "uc010ozk.1"; oId "uc010ozk.1"; nearest_ref "uc010ozk.1"; class_code "="; tss_id "TSS1500"; p_id "P1548";
chr1	hg19_knownGene	exon	146404589	146404803	.	+	.	gene_id "XLOC_001519"; transcript_id "5_00002587"; exon_number "1"; gene_name "uc010ozl.1"; oId "uc010ozl.1"; nearest_ref "uc010ozl.1"; class_code "="; tss_id "TSS1501"; p_id "P1547";
chr1	hg19_knownGene	exon	146412136	146412208	.	+	.	gene_id "XLOC_001519"; transcript_id "5_00002587"; exon_number "2"; gene_name "uc010ozl.1"; oId "uc010ozl.1"; nearest_ref "uc010ozl.1"; class_code "="; tss_id "TSS1501"; p_id "P1547";
chr1	hg19_knownGene	exon	146412673	146412878	.	+	.	gene_id "XLOC_001519"; transcript_id "5_00002587"; exon_number "3"; gene_name "uc010ozl.1"; oId "uc010ozl.1"; nearest_ref "uc010ozl.1"; class_code "="; tss_id "TSS1501"; p_id "P1547";
chr1	hg19_knownGene	exon	146414168	146414219	.	+	.	gene_id "XLOC_001519"; transcript_id "5_00002587"; exon_number "4"; gene_name "uc010ozl.1"; oId "uc010ozl.1"; nearest_ref "uc010ozl.1"; class_code "="; tss_id "TSS1501"; p_id "P1547";
chr1	hg19_knownGene	exon	146418138	146418301	.	+	.	gene_id "XLOC_001519"; transcript_id "5_00002587"; exon_number "5"; gene_name "uc010ozl.1"; oId "uc010ozl.1"; nearest_ref "uc010ozl.1"; class_code "="; tss_id "TSS1501"; p_id "P1547";
chr1	hg19_knownGene	exon	146419344	146419395	.	+	.	gene_id "XLOC_001519"; transcript_id "5_00002587"; exon_number "6"; gene_name "uc010ozl.1"; oId "uc010ozl.1"; nearest_ref "uc010ozl.1"; class_code "="; tss_id "TSS1501"; p_id "P1547";
chr1	hg19_knownGene	exon	146420019	146420191	.	+	.	gene_id "XLOC_001519"; transcript_id "5_00002587"; exon_number "7"; gene_name "uc010ozl.1"; oId "uc010ozl.1"; nearest_ref "uc010ozl.1"; class_code "="; tss_id "TSS1501"; p_id "P1547";
chr1	hg19_knownGene	exon	146462011	146462062	.	+	.	gene_id "XLOC_001519"; transcript_id "5_00002587"; exon_number "8"; gene_name "uc010ozl.1"; oId "uc010ozl.1"; nearest_ref "uc010ozl.1"; class_code "="; tss_id "TSS1501"; p_id "P1547";
chr1	hg19_knownGene	exon	146462658	146462830	.	+	.	gene_id "XLOC_001519"; transcript_id "5_00002587"; exon_number "9"; gene_name "uc010ozl.1"; oId "uc010ozl.1"; nearest_ref "uc010ozl.1"; class_code "="; tss_id "TSS1501"; p_id "P1547";
chr1	hg19_knownGene	exon	146463540	146463591	.	+	.	gene_id "XLOC_001519"; transcript_id "5_00002587"; exon_number "10"; gene_name "uc010ozl.1"; oId "uc010ozl.1"; nearest_ref "uc010ozl.1"; class_code "="; tss_id "TSS1501"; p_id "P1547";
chr1	hg19_knownGene	exon	146464264	146464436	.	+	.	gene_id "XLOC_001519"; transcript_id "5_00002587"; exon_number "11"; gene_name "uc010ozl.1"; oId "uc010ozl.1"; nearest_ref "uc010ozl.1"; class_code "="; tss_id "TSS1501"; p_id "P1547";
chr1	hg19_knownGene	exon	146465151	146465259	.	+	.	gene_id "XLOC_001519"; transcript_id "5_00002587"; exon_number "12"; gene_name "uc010ozl.1"; oId "uc010ozl.1"; nearest_ref "uc010ozl.1"; class_code "="; tss_id "TSS1501"; p_id "P1547";
chr1	hg19_knownGene	exon	146465878	146467638	.	+	.	gene_id "XLOC_001519"; transcript_id "5_00002587"; exon_number "13"; gene_name "uc010ozl.1"; oId "uc010ozl.1"; nearest_ref "uc010ozl.1"; class_code "="; tss_id "TSS1501"; p_id "P1547";
chr1	Cufflinks	exon	144212588	144213017	.	+	.	gene_id "XLOC_001520"; transcript_id "5_00002512"; exon_number "1"; gene_name "uc001ekp.3"; oId "uc001ekp.3_ext"; nearest_ref "uc001ekp.3"; class_code "="; tss_id "TSS1502";
chr1	Cufflinks	exon	144213727	144213778	.	+	.	gene_id "XLOC_001520"; transcript_id "5_00002512"; exon_number "2"; gene_name "uc001ekp.3"; oId "uc001ekp.3_ext"; nearest_ref "uc001ekp.3"; class_code "="; tss_id "TSS1502";
chr1	Cufflinks	exon	144214429	144214601	.	+	.	gene_id "XLOC_001520"; transcript_id "5_00002512"; exon_number "3"; gene_name "uc001ekp.3"; oId "uc001ekp.3_ext"; nearest_ref "uc001ekp.3"; class_code "="; tss_id "TSS1502";
chr1	Cufflinks	exon	144215316	144215424	.	+	.	gene_id "XLOC_001520"; transcript_id "5_00002512"; exon_number "4"; gene_name "uc001ekp.3"; oId "uc001ekp.3_ext"; nearest_ref "uc001ekp.3"; class_code "="; tss_id "TSS1502";
chr1	Cufflinks	exon	144528216	144528546	.	+	.	gene_id "XLOC_001521"; transcript_id "5_00013801"; exon_number "1"; gene_name "uc009wir.2"; oId "upf1_r4.11223.1"; nearest_ref "uc009wir.2"; class_code "i";
chr1	Cufflinks	exon	144534061	144534626	.	+	.	gene_id "XLOC_001522"; transcript_id "5_00009740"; exon_number "1"; gene_name "uc009wir.2"; oId "SC4.5694.1"; nearest_ref "uc009wir.2"; class_code "i";
chr1	Cufflinks	exon	144594501	144594831	.	+	.	gene_id "XLOC_001523"; transcript_id "5_00013802"; exon_number "1"; gene_name "uc010oye.1"; oId "upf1_r4.11227.1"; nearest_ref "uc010oye.1"; class_code "i";
chr1	Cufflinks	exon	144595360	144595800	.	+	.	gene_id "XLOC_001524"; transcript_id "5_00009742"; exon_number "1"; gene_name "uc010oye.1"; oId "SC4.5697.1"; nearest_ref "uc010oye.1"; class_code "i";
chr1	Cufflinks	exon	144607520	144608067	.	+	.	gene_id "XLOC_001525"; transcript_id "5_00009743"; exon_number "1"; gene_name "uc010oye.1"; oId "SC4.5698.1"; nearest_ref "uc010oye.1"; class_code "i";
chr1	Cufflinks	exon	144831436	144831536	.	+	.	gene_id "XLOC_001526"; transcript_id "5_00013804"; exon_number "1"; gene_name "uc010oye.1"; oId "upf1_r4.11231.1"; nearest_ref "uc010oye.1"; class_code "i";
chr1	Cufflinks	exon	144932509	144932928	.	+	.	gene_id "XLOC_001527"; transcript_id "5_00013805"; exon_number "1"; gene_name "uc010oye.1"; oId "upf1_r4.11238.1"; nearest_ref "uc010oye.1"; class_code "i";
chr1	Cufflinks	exon	144932640	144933094	.	+	.	gene_id "XLOC_001527"; transcript_id "5_00009745"; exon_number "1"; gene_name "uc010oye.1"; oId "SC4.5704.1"; nearest_ref "uc010oye.1"; class_code "i";
chr1	Cufflinks	exon	144933769	144934411	.	+	.	gene_id "XLOC_001528"; transcript_id "5_00013806"; exon_number "1"; gene_name "uc010oye.1"; oId "upf1_r4.11239.1"; nearest_ref "uc010oye.1"; class_code "i";
chr1	Cufflinks	exon	144975571	144976205	.	+	.	gene_id "XLOC_001529"; transcript_id "5_00009746"; exon_number "1"; gene_name "uc010oye.1"; oId "SC4.5705.1"; nearest_ref "uc010oye.1"; class_code "i";
chr1	Cufflinks	exon	144979436	144980506	.	+	.	gene_id "XLOC_001530"; transcript_id "5_00009747"; exon_number "1"; gene_name "uc010oye.1"; oId "SC4.5706.1"; nearest_ref "uc010oye.1"; class_code "i";
chr1	Cufflinks	exon	145004740	145005286	.	+	.	gene_id "XLOC_001531"; transcript_id "5_00002525"; exon_number "1"; gene_name "uc001emi.3"; oId "uc001emi.3_ext"; nearest_ref "uc001emi.3"; class_code "=";
chr1	Cufflinks	exon	145007670	145008100	.	+	.	gene_id "XLOC_001532"; transcript_id "5_00013807"; exon_number "1"; gene_name "uc010oye.1"; oId "upf1_r4.11240.1"; nearest_ref "uc010oye.1"; class_code "i";
chr1	Cufflinks	exon	145013668	145013828	.	+	.	gene_id "XLOC_001533"; transcript_id "5_00002526"; exon_number "1"; gene_name "uc001emj.2"; oId "uc001emj.2_ext"; nearest_ref "uc001emj.2"; class_code "="; tss_id "TSS1503";
chr1	Cufflinks	exon	145016388	145016496	.	+	.	gene_id "XLOC_001533"; transcript_id "5_00002526"; exon_number "2"; gene_name "uc001emj.2"; oId "uc001emj.2_ext"; nearest_ref "uc001emj.2"; class_code "="; tss_id "TSS1503";
chr1	Cufflinks	exon	145017911	145018393	.	+	.	gene_id "XLOC_001533"; transcript_id "5_00002526"; exon_number "3"; gene_name "uc001emj.2"; oId "uc001emj.2_ext"; nearest_ref "uc001emj.2"; class_code "="; tss_id "TSS1503";
chr1	Cufflinks	exon	145071171	145071271	.	+	.	gene_id "XLOC_001535"; transcript_id "5_00013809"; exon_number "1"; gene_name "uc010oye.1"; oId "upf1_r4.11242.1"; nearest_ref "uc010oye.1"; class_code "i";
chr1	Cufflinks	exon	145096407	145096621	.	+	.	gene_id "XLOC_001536"; transcript_id "5_00002527"; exon_number "1"; gene_name "uc001eml.1"; oId "SC3.uc001eml.1.1"; nearest_ref "uc001eml.1"; class_code "="; tss_id "TSS1505"; p_id "P1562";
chr1	Cufflinks	exon	145103908	145104017	.	+	.	gene_id "XLOC_001536"; transcript_id "5_00002527"; exon_number "2"; gene_name "uc001eml.1"; oId "SC3.uc001eml.1.1"; nearest_ref "uc001eml.1"; class_code "="; tss_id "TSS1505"; p_id "P1562";
chr1	Cufflinks	exon	145109524	145109684	.	+	.	gene_id "XLOC_001536"; transcript_id "5_00002527"; exon_number "3"; gene_name "uc001eml.1"; oId "SC3.uc001eml.1.1"; nearest_ref "uc001eml.1"; class_code "="; tss_id "TSS1505"; p_id "P1562";
chr1	Cufflinks	exon	145112373	145112519	.	+	.	gene_id "XLOC_001536"; transcript_id "5_00002527"; exon_number "4"; gene_name "uc001eml.1"; oId "SC3.uc001eml.1.1"; nearest_ref "uc001eml.1"; class_code "="; tss_id "TSS1505"; p_id "P1562";
chr1	Cufflinks	exon	145115735	145119482	.	+	.	gene_id "XLOC_001536"; transcript_id "5_00002527"; exon_number "5"; gene_name "uc001eml.1"; oId "SC3.uc001eml.1.1"; nearest_ref "uc001eml.1"; class_code "="; tss_id "TSS1505"; p_id "P1562";
chr1	Cufflinks	exon	145096798	145096810	.	+	.	gene_id "XLOC_001536"; transcript_id "5_00012003"; exon_number "1"; gene_name "uc001eml.1"; oId "upf3.uc001eml.1.2"; nearest_ref "uc001eml.1"; class_code "j"; tss_id "TSS1506";
chr1	Cufflinks	exon	145096955	145097062	.	+	.	gene_id "XLOC_001536"; transcript_id "5_00012003"; exon_number "2"; gene_name "uc001eml.1"; oId "upf3.uc001eml.1.2"; nearest_ref "uc001eml.1"; class_code "j"; tss_id "TSS1506";
chr1	Cufflinks	exon	145102738	145102875	.	+	.	gene_id "XLOC_001536"; transcript_id "5_00012003"; exon_number "3"; gene_name "uc001eml.1"; oId "upf3.uc001eml.1.2"; nearest_ref "uc001eml.1"; class_code "j"; tss_id "TSS1506";
chr1	Cufflinks	exon	145103908	145104017	.	+	.	gene_id "XLOC_001536"; transcript_id "5_00012003"; exon_number "4"; gene_name "uc001eml.1"; oId "upf3.uc001eml.1.2"; nearest_ref "uc001eml.1"; class_code "j"; tss_id "TSS1506";
chr1	Cufflinks	exon	145109524	145109684	.	+	.	gene_id "XLOC_001536"; transcript_id "5_00012003"; exon_number "5"; gene_name "uc001eml.1"; oId "upf3.uc001eml.1.2"; nearest_ref "uc001eml.1"; class_code "j"; tss_id "TSS1506";
chr1	Cufflinks	exon	145112373	145112519	.	+	.	gene_id "XLOC_001536"; transcript_id "5_00012003"; exon_number "6"; gene_name "uc001eml.1"; oId "upf3.uc001eml.1.2"; nearest_ref "uc001eml.1"; class_code "j"; tss_id "TSS1506";
chr1	Cufflinks	exon	145115735	145115909	.	+	.	gene_id "XLOC_001536"; transcript_id "5_00012003"; exon_number "7"; gene_name "uc001eml.1"; oId "upf3.uc001eml.1.2"; nearest_ref "uc001eml.1"; class_code "j"; tss_id "TSS1506";
chr1	Cufflinks	exon	145129843	145129912	.	+	.	gene_id "XLOC_001536"; transcript_id "5_00012003"; exon_number "8"; gene_name "uc001eml.1"; oId "upf3.uc001eml.1.2"; nearest_ref "uc001eml.1"; class_code "j"; tss_id "TSS1506";
chr1	Cufflinks	exon	145096983	145097062	.	+	.	gene_id "XLOC_001536"; transcript_id "5_00009748"; exon_number "1"; gene_name "uc001eml.1"; oId "SC4.uc001eml.1.2"; nearest_ref "uc001eml.1"; class_code "j"; tss_id "TSS1507";
chr1	Cufflinks	exon	145103908	145104017	.	+	.	gene_id "XLOC_001536"; transcript_id "5_00009748"; exon_number "2"; gene_name "uc001eml.1"; oId "SC4.uc001eml.1.2"; nearest_ref "uc001eml.1"; class_code "j"; tss_id "TSS1507";
chr1	Cufflinks	exon	145109524	145109684	.	+	.	gene_id "XLOC_001536"; transcript_id "5_00009748"; exon_number "3"; gene_name "uc001eml.1"; oId "SC4.uc001eml.1.2"; nearest_ref "uc001eml.1"; class_code "j"; tss_id "TSS1507";
chr1	Cufflinks	exon	145112373	145112519	.	+	.	gene_id "XLOC_001536"; transcript_id "5_00009748"; exon_number "4"; gene_name "uc001eml.1"; oId "SC4.uc001eml.1.2"; nearest_ref "uc001eml.1"; class_code "j"; tss_id "TSS1507";
chr1	Cufflinks	exon	145115735	145115909	.	+	.	gene_id "XLOC_001536"; transcript_id "5_00009748"; exon_number "5"; gene_name "uc001eml.1"; oId "SC4.uc001eml.1.2"; nearest_ref "uc001eml.1"; class_code "j"; tss_id "TSS1507";
chr1	Cufflinks	exon	145129843	145129902	.	+	.	gene_id "XLOC_001536"; transcript_id "5_00009748"; exon_number "6"; gene_name "uc001eml.1"; oId "SC4.uc001eml.1.2"; nearest_ref "uc001eml.1"; class_code "j"; tss_id "TSS1507";
chr1	Cufflinks	exon	145130021	145130209	.	+	.	gene_id "XLOC_001537"; transcript_id "5_00013810"; exon_number "1"; gene_name "uc010oye.1"; oId "upf1_r4.11243.1"; nearest_ref "uc010oye.1"; class_code "i";
chr1	Cufflinks	exon	145277385	145277485	.	+	.	gene_id "XLOC_001538"; transcript_id "5_00002533"; exon_number "1"; gene_name "uc001emp.3"; oId "SC4.5708.1"; nearest_ref "uc001emp.3"; class_code "i";
chr1	Cufflinks	exon	145287329	145287538	.	+	.	gene_id "XLOC_001539"; transcript_id "5_00009750"; exon_number "1"; gene_name "uc001emp.3"; oId "SC4.5709.1"; nearest_ref "uc001emp.3"; class_code "i";
chr1	Cufflinks	exon	145292021	145292309	.	+	.	gene_id "XLOC_001540"; transcript_id "5_00009751"; exon_number "1"; gene_name "uc001emp.3"; oId "SC4.5710.1"; nearest_ref "uc001emp.3"; class_code "i";
chr1	Cufflinks	exon	145292762	145293104	.	+	.	gene_id "XLOC_001541"; transcript_id "5_00009752"; exon_number "1"; gene_name "uc001emp.3"; oId "SC4.5711.1"; nearest_ref "uc001emp.3"; class_code "i";
chr1	Cufflinks	exon	145365032	145365219	.	+	.	gene_id "XLOC_001542"; transcript_id "5_00009753"; exon_number "1"; gene_name "uc001emp.3"; oId "SC4.5712.1"; nearest_ref "uc001emp.3"; class_code "i";
chr1	Cufflinks	exon	145382842	145383504	.	+	.	gene_id "XLOC_001543"; transcript_id "5_00009754"; exon_number "1"; gene_name "uc001emp.3"; oId "SC4.5716.1"; nearest_ref "uc001emp.3"; class_code "i";
chr1	hg19_knownGene	exon	145413191	145413426	.	+	.	gene_id "XLOC_001544"; transcript_id "5_00002550"; exon_number "1"; gene_name "uc001enk.2"; oId "uc001enk.2"; nearest_ref "uc001enk.2"; class_code "="; tss_id "TSS1508"; p_id "P1565";
chr1	hg19_knownGene	exon	145415279	145415838	.	+	.	gene_id "XLOC_001544"; transcript_id "5_00002550"; exon_number "2"; gene_name "uc001enk.2"; oId "uc001enk.2"; nearest_ref "uc001enk.2"; class_code "="; tss_id "TSS1508"; p_id "P1565";
chr1	hg19_knownGene	exon	145416313	145417545	.	+	.	gene_id "XLOC_001544"; transcript_id "5_00002550"; exon_number "3"; gene_name "uc001enk.2"; oId "uc001enk.2"; nearest_ref "uc001enk.2"; class_code "="; tss_id "TSS1508"; p_id "P1565";
chr1	hg19_knownGene	exon	145413191	145413426	.	+	.	gene_id "XLOC_001544"; transcript_id "5_00002551"; exon_number "1"; gene_name "uc001enl.2"; oId "uc001enl.2"; nearest_ref "uc001enl.2"; class_code "="; tss_id "TSS1508"; p_id "P1564";
chr1	hg19_knownGene	exon	145416313	145417545	.	+	.	gene_id "XLOC_001544"; transcript_id "5_00002551"; exon_number "2"; gene_name "uc001enl.2"; oId "uc001enl.2"; nearest_ref "uc001enl.2"; class_code "="; tss_id "TSS1508"; p_id "P1564";
chr1	hg19_knownGene	exon	145413191	145413426	.	+	.	gene_id "XLOC_001544"; transcript_id "5_00002549"; exon_number "1"; gene_name "uc001enj.2"; oId "uc001enj.2"; nearest_ref "uc001enj.2"; class_code "="; tss_id "TSS1508"; p_id "P1564";
chr1	hg19_knownGene	exon	145415279	145415315	.	+	.	gene_id "XLOC_001544"; transcript_id "5_00002549"; exon_number "2"; gene_name "uc001enj.2"; oId "uc001enj.2"; nearest_ref "uc001enj.2"; class_code "="; tss_id "TSS1508"; p_id "P1564";
chr1	hg19_knownGene	exon	145416313	145417545	.	+	.	gene_id "XLOC_001544"; transcript_id "5_00002549"; exon_number "3"; gene_name "uc001enj.2"; oId "uc001enj.2"; nearest_ref "uc001enj.2"; class_code "="; tss_id "TSS1508"; p_id "P1564";
chr1	hg19_knownGene	exon	145413191	145413426	.	+	.	gene_id "XLOC_001544"; transcript_id "5_00002548"; exon_number "1"; gene_name "uc001eni.2"; oId "uc001eni.2"; nearest_ref "uc001eni.2"; class_code "="; tss_id "TSS1508"; p_id "P1563";
chr1	hg19_knownGene	exon	145414693	145414878	.	+	.	gene_id "XLOC_001544"; transcript_id "5_00002548"; exon_number "2"; gene_name "uc001eni.2"; oId "uc001eni.2"; nearest_ref "uc001eni.2"; class_code "="; tss_id "TSS1508"; p_id "P1563";
chr1	hg19_knownGene	exon	145415279	145415838	.	+	.	gene_id "XLOC_001544"; transcript_id "5_00002548"; exon_number "3"; gene_name "uc001eni.2"; oId "uc001eni.2"; nearest_ref "uc001eni.2"; class_code "="; tss_id "TSS1508"; p_id "P1563";
chr1	hg19_knownGene	exon	145416313	145417545	.	+	.	gene_id "XLOC_001544"; transcript_id "5_00002548"; exon_number "4"; gene_name "uc001eni.2"; oId "uc001eni.2"; nearest_ref "uc001eni.2"; class_code "="; tss_id "TSS1508"; p_id "P1563";
chr1	Cufflinks	exon	145438462	145438766	.	+	.	gene_id "XLOC_001545"; transcript_id "5_00002552"; exon_number "1"; gene_name "uc001enm.1"; oId "uc001enm.1_ext"; nearest_ref "uc001enm.1"; class_code "="; tss_id "TSS1509";
chr1	Cufflinks	exon	145441166	145442592	.	+	.	gene_id "XLOC_001545"; transcript_id "5_00002552"; exon_number "2"; gene_name "uc001enm.1"; oId "uc001enm.1_ext"; nearest_ref "uc001enm.1"; class_code "="; tss_id "TSS1509";
chr1	hg19_knownGene	exon	145438462	145439052	.	+	.	gene_id "XLOC_001545"; transcript_id "5_00002553"; exon_number "1"; gene_name "uc001enn.3"; oId "uc001enn.3"; nearest_ref "uc001enn.3"; class_code "="; tss_id "TSS1509"; p_id "P1567";
chr1	hg19_knownGene	exon	145439593	145439665	.	+	.	gene_id "XLOC_001545"; transcript_id "5_00002553"; exon_number "2"; gene_name "uc001enn.3"; oId "uc001enn.3"; nearest_ref "uc001enn.3"; class_code "="; tss_id "TSS1509"; p_id "P1567";
chr1	hg19_knownGene	exon	145439778	145439925	.	+	.	gene_id "XLOC_001545"; transcript_id "5_00002553"; exon_number "3"; gene_name "uc001enn.3"; oId "uc001enn.3"; nearest_ref "uc001enn.3"; class_code "="; tss_id "TSS1509"; p_id "P1567";
chr1	hg19_knownGene	exon	145440038	145440140	.	+	.	gene_id "XLOC_001545"; transcript_id "5_00002553"; exon_number "4"; gene_name "uc001enn.3"; oId "uc001enn.3"; nearest_ref "uc001enn.3"; class_code "="; tss_id "TSS1509"; p_id "P1567";
chr1	hg19_knownGene	exon	145440269	145440525	.	+	.	gene_id "XLOC_001545"; transcript_id "5_00002553"; exon_number "5"; gene_name "uc001enn.3"; oId "uc001enn.3"; nearest_ref "uc001enn.3"; class_code "="; tss_id "TSS1509"; p_id "P1567";
chr1	hg19_knownGene	exon	145440632	145440788	.	+	.	gene_id "XLOC_001545"; transcript_id "5_00002553"; exon_number "6"; gene_name "uc001enn.3"; oId "uc001enn.3"; nearest_ref "uc001enn.3"; class_code "="; tss_id "TSS1509"; p_id "P1567";
chr1	hg19_knownGene	exon	145440902	145441053	.	+	.	gene_id "XLOC_001545"; transcript_id "5_00002553"; exon_number "7"; gene_name "uc001enn.3"; oId "uc001enn.3"; nearest_ref "uc001enn.3"; class_code "="; tss_id "TSS1509"; p_id "P1567";
chr1	hg19_knownGene	exon	145441183	145442626	.	+	.	gene_id "XLOC_001545"; transcript_id "5_00002553"; exon_number "8"; gene_name "uc001enn.3"; oId "uc001enn.3"; nearest_ref "uc001enn.3"; class_code "="; tss_id "TSS1509"; p_id "P1567";
chr1	hg19_knownGene	exon	145439347	145439665	.	+	.	gene_id "XLOC_001545"; transcript_id "5_00002554"; exon_number "1"; gene_name "uc010oys.1"; oId "uc010oys.1"; nearest_ref "uc010oys.1"; class_code "="; tss_id "TSS1510"; p_id "P1566";
chr1	hg19_knownGene	exon	145439778	145439925	.	+	.	gene_id "XLOC_001545"; transcript_id "5_00002554"; exon_number "2"; gene_name "uc010oys.1"; oId "uc010oys.1"; nearest_ref "uc010oys.1"; class_code "="; tss_id "TSS1510"; p_id "P1566";
chr1	hg19_knownGene	exon	145440038	145440140	.	+	.	gene_id "XLOC_001545"; transcript_id "5_00002554"; exon_number "3"; gene_name "uc010oys.1"; oId "uc010oys.1"; nearest_ref "uc010oys.1"; class_code "="; tss_id "TSS1510"; p_id "P1566";
chr1	hg19_knownGene	exon	145440269	145440525	.	+	.	gene_id "XLOC_001545"; transcript_id "5_00002554"; exon_number "4"; gene_name "uc010oys.1"; oId "uc010oys.1"; nearest_ref "uc010oys.1"; class_code "="; tss_id "TSS1510"; p_id "P1566";
chr1	hg19_knownGene	exon	145440632	145440788	.	+	.	gene_id "XLOC_001545"; transcript_id "5_00002554"; exon_number "5"; gene_name "uc010oys.1"; oId "uc010oys.1"; nearest_ref "uc010oys.1"; class_code "="; tss_id "TSS1510"; p_id "P1566";
chr1	hg19_knownGene	exon	145440902	145441053	.	+	.	gene_id "XLOC_001545"; transcript_id "5_00002554"; exon_number "6"; gene_name "uc010oys.1"; oId "uc010oys.1"; nearest_ref "uc010oys.1"; class_code "="; tss_id "TSS1510"; p_id "P1566";
chr1	hg19_knownGene	exon	145441183	145442626	.	+	.	gene_id "XLOC_001545"; transcript_id "5_00002554"; exon_number "7"; gene_name "uc010oys.1"; oId "uc010oys.1"; nearest_ref "uc010oys.1"; class_code "="; tss_id "TSS1510"; p_id "P1566";
chr1	Cufflinks	exon	145470508	145470906	.	+	.	gene_id "XLOC_001546"; transcript_id "5_00012005"; exon_number "1"; gene_name "uc001enq.1"; oId "upf3.uc001enq.1.3"; nearest_ref "uc001enq.1"; class_code "j"; tss_id "TSS1511";
chr1	Cufflinks	exon	145471553	145471780	.	+	.	gene_id "XLOC_001546"; transcript_id "5_00012005"; exon_number "2"; gene_name "uc001enq.1"; oId "upf3.uc001enq.1.3"; nearest_ref "uc001enq.1"; class_code "j"; tss_id "TSS1511";
chr1	Cufflinks	exon	145472122	145472667	.	+	.	gene_id "XLOC_001546"; transcript_id "5_00012005"; exon_number "3"; gene_name "uc001enq.1"; oId "upf3.uc001enq.1.3"; nearest_ref "uc001enq.1"; class_code "j"; tss_id "TSS1511";
chr1	Cufflinks	exon	145473209	145473374	.	+	.	gene_id "XLOC_001546"; transcript_id "5_00012005"; exon_number "4"; gene_name "uc001enq.1"; oId "upf3.uc001enq.1.3"; nearest_ref "uc001enq.1"; class_code "j"; tss_id "TSS1511";
chr1	Cufflinks	exon	145473783	145475647	.	+	.	gene_id "XLOC_001546"; transcript_id "5_00012005"; exon_number "5"; gene_name "uc001enq.1"; oId "upf3.uc001enq.1.3"; nearest_ref "uc001enq.1"; class_code "j"; tss_id "TSS1511";
chr1	Cufflinks	exon	145470508	145470906	.	+	.	gene_id "XLOC_001546"; transcript_id "5_00013813"; exon_number "1"; gene_name "uc001enq.1"; oId "upf1_r4.uc001enq.1.3"; nearest_ref "uc001enq.1"; class_code "j"; tss_id "TSS1511";
chr1	Cufflinks	exon	145471553	145471780	.	+	.	gene_id "XLOC_001546"; transcript_id "5_00013813"; exon_number "2"; gene_name "uc001enq.1"; oId "upf1_r4.uc001enq.1.3"; nearest_ref "uc001enq.1"; class_code "j"; tss_id "TSS1511";
chr1	Cufflinks	exon	145472146	145472667	.	+	.	gene_id "XLOC_001546"; transcript_id "5_00013813"; exon_number "3"; gene_name "uc001enq.1"; oId "upf1_r4.uc001enq.1.3"; nearest_ref "uc001enq.1"; class_code "j"; tss_id "TSS1511";
chr1	Cufflinks	exon	145473209	145475647	.	+	.	gene_id "XLOC_001546"; transcript_id "5_00013813"; exon_number "4"; gene_name "uc001enq.1"; oId "upf1_r4.uc001enq.1.3"; nearest_ref "uc001enq.1"; class_code "j"; tss_id "TSS1511";
chr1	Cufflinks	exon	145470508	145470906	.	+	.	gene_id "XLOC_001546"; transcript_id "5_00013812"; exon_number "1"; gene_name "uc001enq.1"; oId "upf1_r4.uc001enq.1.2"; nearest_ref "uc001enq.1"; class_code "j"; tss_id "TSS1511";
chr1	Cufflinks	exon	145471553	145471780	.	+	.	gene_id "XLOC_001546"; transcript_id "5_00013812"; exon_number "2"; gene_name "uc001enq.1"; oId "upf1_r4.uc001enq.1.2"; nearest_ref "uc001enq.1"; class_code "j"; tss_id "TSS1511";
chr1	Cufflinks	exon	145472146	145472667	.	+	.	gene_id "XLOC_001546"; transcript_id "5_00013812"; exon_number "3"; gene_name "uc001enq.1"; oId "upf1_r4.uc001enq.1.2"; nearest_ref "uc001enq.1"; class_code "j"; tss_id "TSS1511";
chr1	Cufflinks	exon	145473209	145473374	.	+	.	gene_id "XLOC_001546"; transcript_id "5_00013812"; exon_number "4"; gene_name "uc001enq.1"; oId "upf1_r4.uc001enq.1.2"; nearest_ref "uc001enq.1"; class_code "j"; tss_id "TSS1511";
chr1	Cufflinks	exon	145473783	145475647	.	+	.	gene_id "XLOC_001546"; transcript_id "5_00013812"; exon_number "5"; gene_name "uc001enq.1"; oId "upf1_r4.uc001enq.1.2"; nearest_ref "uc001enq.1"; class_code "j"; tss_id "TSS1511";
chr1	hg19_knownGene	exon	145470508	145470906	.	+	.	gene_id "XLOC_001546"; transcript_id "5_00002555"; exon_number "1"; gene_name "uc001enq.1"; oId "uc001enq.1"; nearest_ref "uc001enq.1"; class_code "="; tss_id "TSS1511"; p_id "P1568";
chr1	hg19_knownGene	exon	145471553	145471780	.	+	.	gene_id "XLOC_001546"; transcript_id "5_00002555"; exon_number "2"; gene_name "uc001enq.1"; oId "uc001enq.1"; nearest_ref "uc001enq.1"; class_code "="; tss_id "TSS1511"; p_id "P1568";
chr1	hg19_knownGene	exon	145472122	145472667	.	+	.	gene_id "XLOC_001546"; transcript_id "5_00002555"; exon_number "3"; gene_name "uc001enq.1"; oId "uc001enq.1"; nearest_ref "uc001enq.1"; class_code "="; tss_id "TSS1511"; p_id "P1568";
chr1	hg19_knownGene	exon	145473209	145475647	.	+	.	gene_id "XLOC_001546"; transcript_id "5_00002555"; exon_number "4"; gene_name "uc001enq.1"; oId "uc001enq.1"; nearest_ref "uc001enq.1"; class_code "="; tss_id "TSS1511"; p_id "P1568";
chr1	Cufflinks	exon	145470508	145470906	.	+	.	gene_id "XLOC_001546"; transcript_id "5_00009755"; exon_number "1"; gene_name "uc001enq.1"; oId "SC4.uc001enq.1.2"; nearest_ref "uc001enq.1"; class_code "j"; tss_id "TSS1511";
chr1	Cufflinks	exon	145471553	145471780	.	+	.	gene_id "XLOC_001546"; transcript_id "5_00009755"; exon_number "2"; gene_name "uc001enq.1"; oId "SC4.uc001enq.1.2"; nearest_ref "uc001enq.1"; class_code "j"; tss_id "TSS1511";
chr1	Cufflinks	exon	145472122	145472274	.	+	.	gene_id "XLOC_001546"; transcript_id "5_00009755"; exon_number "3"; gene_name "uc001enq.1"; oId "SC4.uc001enq.1.2"; nearest_ref "uc001enq.1"; class_code "j"; tss_id "TSS1511";
chr1	Cufflinks	exon	145473209	145476011	.	+	.	gene_id "XLOC_001546"; transcript_id "5_00009755"; exon_number "4"; gene_name "uc001enq.1"; oId "SC4.uc001enq.1.2"; nearest_ref "uc001enq.1"; class_code "j"; tss_id "TSS1511";
chr1	Cufflinks	exon	145472785	145472833	.	+	.	gene_id "XLOC_001546"; transcript_id "5_00012008"; exon_number "1"; gene_name "uc001enq.1"; oId "upf3.uc001enq.1.4"; nearest_ref "uc001enq.1"; class_code "j"; tss_id "TSS1512";
chr1	Cufflinks	exon	145473209	145475647	.	+	.	gene_id "XLOC_001546"; transcript_id "5_00012008"; exon_number "2"; gene_name "uc001enq.1"; oId "upf3.uc001enq.1.4"; nearest_ref "uc001enq.1"; class_code "j"; tss_id "TSS1512";
chr1	Cufflinks	exon	145470923	145471546	.	+	.	gene_id "XLOC_001547"; transcript_id "5_00012006"; exon_number "1"; gene_name "uc001emp.3"; oId "upf3.9517.1"; nearest_ref "uc001emp.3"; class_code "i";
chr1	Cufflinks	exon	145471785	145472120	.	+	.	gene_id "XLOC_001548"; transcript_id "5_00012007"; exon_number "1"; gene_name "uc001emp.3"; oId "upf3.9518.1"; nearest_ref "uc001emp.3"; class_code "i";
chr1	Cufflinks	exon	145477085	145477450	.	+	.	gene_id "XLOC_001549"; transcript_id "5_00002556"; exon_number "1"; gene_name "uc009wiu.1"; oId "SC3.7566.2"; nearest_ref "uc009wiu.1"; class_code "j"; tss_id "TSS1513";
chr1	Cufflinks	exon	145487304	145487467	.	+	.	gene_id "XLOC_001549"; transcript_id "5_00002556"; exon_number "2"; gene_name "uc009wiu.1"; oId "SC3.7566.2"; nearest_ref "uc009wiu.1"; class_code "j"; tss_id "TSS1513";
chr1	Cufflinks	exon	145492235	145492375	.	+	.	gene_id "XLOC_001549"; transcript_id "5_00002556"; exon_number "3"; gene_name "uc009wiu.1"; oId "SC3.7566.2"; nearest_ref "uc009wiu.1"; class_code "j"; tss_id "TSS1513";
chr1	Cufflinks	exon	145497393	145497488	.	+	.	gene_id "XLOC_001549"; transcript_id "5_00002556"; exon_number "4"; gene_name "uc009wiu.1"; oId "SC3.7566.2"; nearest_ref "uc009wiu.1"; class_code "j"; tss_id "TSS1513";
chr1	Cufflinks	exon	145498103	145498180	.	+	.	gene_id "XLOC_001549"; transcript_id "5_00002556"; exon_number "5"; gene_name "uc009wiu.1"; oId "SC3.7566.2"; nearest_ref "uc009wiu.1"; class_code "j"; tss_id "TSS1513";
chr1	Cufflinks	exon	145498536	145500030	.	+	.	gene_id "XLOC_001549"; transcript_id "5_00002556"; exon_number "6"; gene_name "uc009wiu.1"; oId "SC3.7566.2"; nearest_ref "uc009wiu.1"; class_code "j"; tss_id "TSS1513";
chr1	Cufflinks	exon	145500632	145502003	.	+	.	gene_id "XLOC_001549"; transcript_id "5_00002556"; exon_number "7"; gene_name "uc009wiu.1"; oId "SC3.7566.2"; nearest_ref "uc009wiu.1"; class_code "j"; tss_id "TSS1513";
chr1	Cufflinks	exon	145477329	145477450	.	+	.	gene_id "XLOC_001549"; transcript_id "5_00009756"; exon_number "1"; gene_name "uc001enr.2"; oId "SC4.5719.3"; nearest_ref "uc001enr.2"; class_code "j"; tss_id "TSS1514";
chr1	Cufflinks	exon	145487304	145487467	.	+	.	gene_id "XLOC_001549"; transcript_id "5_00009756"; exon_number "2"; gene_name "uc001enr.2"; oId "SC4.5719.3"; nearest_ref "uc001enr.2"; class_code "j"; tss_id "TSS1514";
chr1	Cufflinks	exon	145492235	145492375	.	+	.	gene_id "XLOC_001549"; transcript_id "5_00009756"; exon_number "3"; gene_name "uc001enr.2"; oId "SC4.5719.3"; nearest_ref "uc001enr.2"; class_code "j"; tss_id "TSS1514";
chr1	Cufflinks	exon	145498103	145498180	.	+	.	gene_id "XLOC_001549"; transcript_id "5_00009756"; exon_number "4"; gene_name "uc001enr.2"; oId "SC4.5719.3"; nearest_ref "uc001enr.2"; class_code "j"; tss_id "TSS1514";
chr1	Cufflinks	exon	145498536	145501648	.	+	.	gene_id "XLOC_001549"; transcript_id "5_00009756"; exon_number "5"; gene_name "uc001enr.2"; oId "SC4.5719.3"; nearest_ref "uc001enr.2"; class_code "j"; tss_id "TSS1514";
chr1	Cufflinks	exon	145497262	145497270	.	+	.	gene_id "XLOC_001549"; transcript_id "5_00009757"; exon_number "1"; gene_name "uc009wiu.1"; oId "SC4.5719.4"; nearest_ref "uc009wiu.1"; class_code "j"; tss_id "TSS1515";
chr1	Cufflinks	exon	145497393	145497488	.	+	.	gene_id "XLOC_001549"; transcript_id "5_00009757"; exon_number "2"; gene_name "uc009wiu.1"; oId "SC4.5719.4"; nearest_ref "uc009wiu.1"; class_code "j"; tss_id "TSS1515";
chr1	Cufflinks	exon	145498103	145498180	.	+	.	gene_id "XLOC_001549"; transcript_id "5_00009757"; exon_number "3"; gene_name "uc009wiu.1"; oId "SC4.5719.4"; nearest_ref "uc009wiu.1"; class_code "j"; tss_id "TSS1515";
chr1	Cufflinks	exon	145498536	145500030	.	+	.	gene_id "XLOC_001549"; transcript_id "5_00009757"; exon_number "4"; gene_name "uc009wiu.1"; oId "SC4.5719.4"; nearest_ref "uc009wiu.1"; class_code "j"; tss_id "TSS1515";
chr1	Cufflinks	exon	145500632	145501648	.	+	.	gene_id "XLOC_001549"; transcript_id "5_00009757"; exon_number "5"; gene_name "uc009wiu.1"; oId "SC4.5719.4"; nearest_ref "uc009wiu.1"; class_code "j"; tss_id "TSS1515";
chr1	Cufflinks	exon	145497262	145497270	.	+	.	gene_id "XLOC_001549"; transcript_id "5_00002557"; exon_number "1"; gene_name "uc001enr.2"; oId "SC3.7566.3"; nearest_ref "uc001enr.2"; class_code "j"; tss_id "TSS1515";
chr1	Cufflinks	exon	145497393	145497488	.	+	.	gene_id "XLOC_001549"; transcript_id "5_00002557"; exon_number "2"; gene_name "uc001enr.2"; oId "SC3.7566.3"; nearest_ref "uc001enr.2"; class_code "j"; tss_id "TSS1515";
chr1	Cufflinks	exon	145498103	145498180	.	+	.	gene_id "XLOC_001549"; transcript_id "5_00002557"; exon_number "3"; gene_name "uc001enr.2"; oId "SC3.7566.3"; nearest_ref "uc001enr.2"; class_code "j"; tss_id "TSS1515";
chr1	Cufflinks	exon	145498536	145502003	.	+	.	gene_id "XLOC_001549"; transcript_id "5_00002557"; exon_number "4"; gene_name "uc001enr.2"; oId "SC3.7566.3"; nearest_ref "uc001enr.2"; class_code "j"; tss_id "TSS1515";
chr1	Cufflinks	exon	145507498	145507733	.	+	.	gene_id "XLOC_001550"; transcript_id "5_00013815"; exon_number "1"; gene_name "uc001enu.1"; oId "upf1_r4.11256.1"; nearest_ref "uc001enu.1"; class_code "j"; tss_id "TSS1516";
chr1	Cufflinks	exon	145508016	145508075	.	+	.	gene_id "XLOC_001550"; transcript_id "5_00013815"; exon_number "2"; gene_name "uc001enu.1"; oId "upf1_r4.11256.1"; nearest_ref "uc001enu.1"; class_code "j"; tss_id "TSS1516";
chr1	Cufflinks	exon	145508207	145508284	.	+	.	gene_id "XLOC_001550"; transcript_id "5_00013815"; exon_number "3"; gene_name "uc001enu.1"; oId "upf1_r4.11256.1"; nearest_ref "uc001enu.1"; class_code "j"; tss_id "TSS1516";
chr1	Cufflinks	exon	145508475	145508611	.	+	.	gene_id "XLOC_001550"; transcript_id "5_00013815"; exon_number "4"; gene_name "uc001enu.1"; oId "upf1_r4.11256.1"; nearest_ref "uc001enu.1"; class_code "j"; tss_id "TSS1516";
chr1	Cufflinks	exon	145508916	145509042	.	+	.	gene_id "XLOC_001550"; transcript_id "5_00013815"; exon_number "5"; gene_name "uc001enu.1"; oId "upf1_r4.11256.1"; nearest_ref "uc001enu.1"; class_code "j"; tss_id "TSS1516";
chr1	Cufflinks	exon	145509166	145514180	.	+	.	gene_id "XLOC_001550"; transcript_id "5_00013815"; exon_number "6"; gene_name "uc001enu.1"; oId "upf1_r4.11256.1"; nearest_ref "uc001enu.1"; class_code "j"; tss_id "TSS1516";
chr1	hg19_knownGene	exon	145507638	145507733	.	+	.	gene_id "XLOC_001550"; transcript_id "5_00002559"; exon_number "1"; gene_name "uc001enu.1"; oId "uc001enu.1"; nearest_ref "uc001enu.1"; class_code "="; tss_id "TSS1517"; p_id "P1570";
chr1	hg19_knownGene	exon	145508016	145508075	.	+	.	gene_id "XLOC_001550"; transcript_id "5_00002559"; exon_number "2"; gene_name "uc001enu.1"; oId "uc001enu.1"; nearest_ref "uc001enu.1"; class_code "="; tss_id "TSS1517"; p_id "P1570";
chr1	hg19_knownGene	exon	145508210	145508284	.	+	.	gene_id "XLOC_001550"; transcript_id "5_00002559"; exon_number "3"; gene_name "uc001enu.1"; oId "uc001enu.1"; nearest_ref "uc001enu.1"; class_code "="; tss_id "TSS1517"; p_id "P1570";
chr1	hg19_knownGene	exon	145508475	145508611	.	+	.	gene_id "XLOC_001550"; transcript_id "5_00002559"; exon_number "4"; gene_name "uc001enu.1"; oId "uc001enu.1"; nearest_ref "uc001enu.1"; class_code "="; tss_id "TSS1517"; p_id "P1570";
chr1	hg19_knownGene	exon	145508916	145509052	.	+	.	gene_id "XLOC_001550"; transcript_id "5_00002559"; exon_number "5"; gene_name "uc001enu.1"; oId "uc001enu.1"; nearest_ref "uc001enu.1"; class_code "="; tss_id "TSS1517"; p_id "P1570";
chr1	hg19_knownGene	exon	145509166	145511444	.	+	.	gene_id "XLOC_001550"; transcript_id "5_00002559"; exon_number "6"; gene_name "uc001enu.1"; oId "uc001enu.1"; nearest_ref "uc001enu.1"; class_code "="; tss_id "TSS1517"; p_id "P1570";
chr1	hg19_knownGene	exon	145507638	145507733	.	+	.	gene_id "XLOC_001550"; transcript_id "5_00002558"; exon_number "1"; gene_name "uc001ent.1"; oId "uc001ent.1"; nearest_ref "uc001ent.1"; class_code "="; tss_id "TSS1517"; p_id "P1569";
chr1	hg19_knownGene	exon	145508016	145508075	.	+	.	gene_id "XLOC_001550"; transcript_id "5_00002558"; exon_number "2"; gene_name "uc001ent.1"; oId "uc001ent.1"; nearest_ref "uc001ent.1"; class_code "="; tss_id "TSS1517"; p_id "P1569";
chr1	hg19_knownGene	exon	145508207	145508284	.	+	.	gene_id "XLOC_001550"; transcript_id "5_00002558"; exon_number "3"; gene_name "uc001ent.1"; oId "uc001ent.1"; nearest_ref "uc001ent.1"; class_code "="; tss_id "TSS1517"; p_id "P1569";
chr1	hg19_knownGene	exon	145508475	145508611	.	+	.	gene_id "XLOC_001550"; transcript_id "5_00002558"; exon_number "4"; gene_name "uc001ent.1"; oId "uc001ent.1"; nearest_ref "uc001ent.1"; class_code "="; tss_id "TSS1517"; p_id "P1569";
chr1	hg19_knownGene	exon	145508916	145509052	.	+	.	gene_id "XLOC_001550"; transcript_id "5_00002558"; exon_number "5"; gene_name "uc001ent.1"; oId "uc001ent.1"; nearest_ref "uc001ent.1"; class_code "="; tss_id "TSS1517"; p_id "P1569";
chr1	hg19_knownGene	exon	145509166	145511444	.	+	.	gene_id "XLOC_001550"; transcript_id "5_00002558"; exon_number "6"; gene_name "uc001ent.1"; oId "uc001ent.1"; nearest_ref "uc001ent.1"; class_code "="; tss_id "TSS1517"; p_id "P1569";
chr1	Cufflinks	exon	145508401	145508611	.	+	.	gene_id "XLOC_001550"; transcript_id "5_00002560"; exon_number "1"; gene_name "uc001enu.1"; oId "SC3.7567.3"; nearest_ref "uc001enu.1"; class_code "c"; tss_id "TSS1518";
chr1	Cufflinks	exon	145508916	145509052	.	+	.	gene_id "XLOC_001550"; transcript_id "5_00002560"; exon_number "2"; gene_name "uc001enu.1"; oId "SC3.7567.3"; nearest_ref "uc001enu.1"; class_code "c"; tss_id "TSS1518";
chr1	Cufflinks	exon	145509166	145513650	.	+	.	gene_id "XLOC_001550"; transcript_id "5_00002560"; exon_number "3"; gene_name "uc001enu.1"; oId "SC3.7567.3"; nearest_ref "uc001enu.1"; class_code "c"; tss_id "TSS1518";
chr1	Cufflinks	exon	145516364	145516456	.	+	.	gene_id "XLOC_001551"; transcript_id "5_00002562"; exon_number "1"; gene_name "uc001eny.1"; oId "uc001eny.1_ext"; nearest_ref "uc001eny.1"; class_code "="; tss_id "TSS1519"; p_id "P1572";
chr1	Cufflinks	exon	145517273	145517388	.	+	.	gene_id "XLOC_001551"; transcript_id "5_00002562"; exon_number "2"; gene_name "uc001eny.1"; oId "uc001eny.1_ext"; nearest_ref "uc001eny.1"; class_code "="; tss_id "TSS1519"; p_id "P1572";
chr1	Cufflinks	exon	145518071	145518272	.	+	.	gene_id "XLOC_001551"; transcript_id "5_00002562"; exon_number "3"; gene_name "uc001eny.1"; oId "uc001eny.1_ext"; nearest_ref "uc001eny.1"; class_code "="; tss_id "TSS1519"; p_id "P1572";
chr1	Cufflinks	exon	145522514	145523731	.	+	.	gene_id "XLOC_001551"; transcript_id "5_00002562"; exon_number "4"; gene_name "uc001eny.1"; oId "uc001eny.1_ext"; nearest_ref "uc001eny.1"; class_code "="; tss_id "TSS1519"; p_id "P1572";
chr1	Cufflinks	exon	145516364	145516452	.	+	.	gene_id "XLOC_001551"; transcript_id "5_00012010"; exon_number "1"; gene_name "uc010oyu.1"; oId "upf3.9525.2"; nearest_ref "uc010oyu.1"; class_code "j"; tss_id "TSS1519";
chr1	Cufflinks	exon	145517273	145517388	.	+	.	gene_id "XLOC_001551"; transcript_id "5_00012010"; exon_number "2"; gene_name "uc010oyu.1"; oId "upf3.9525.2"; nearest_ref "uc010oyu.1"; class_code "j"; tss_id "TSS1519";
chr1	Cufflinks	exon	145518071	145518272	.	+	.	gene_id "XLOC_001551"; transcript_id "5_00012010"; exon_number "3"; gene_name "uc010oyu.1"; oId "upf3.9525.2"; nearest_ref "uc010oyu.1"; class_code "j"; tss_id "TSS1519";
chr1	Cufflinks	exon	145522514	145523734	.	+	.	gene_id "XLOC_001551"; transcript_id "5_00012010"; exon_number "4"; gene_name "uc010oyu.1"; oId "upf3.9525.2"; nearest_ref "uc010oyu.1"; class_code "j"; tss_id "TSS1519";
chr1	Cufflinks	exon	145516372	145516456	.	+	.	gene_id "XLOC_001551"; transcript_id "5_00002563"; exon_number "1"; gene_name "uc010oyu.1"; oId "SC3.7569.1"; nearest_ref "uc010oyu.1"; class_code "j"; tss_id "TSS1519";
chr1	Cufflinks	exon	145517273	145517388	.	+	.	gene_id "XLOC_001551"; transcript_id "5_00002563"; exon_number "2"; gene_name "uc010oyu.1"; oId "SC3.7569.1"; nearest_ref "uc010oyu.1"; class_code "j"; tss_id "TSS1519";
chr1	Cufflinks	exon	145518071	145518272	.	+	.	gene_id "XLOC_001551"; transcript_id "5_00002563"; exon_number "3"; gene_name "uc010oyu.1"; oId "SC3.7569.1"; nearest_ref "uc010oyu.1"; class_code "j"; tss_id "TSS1519";
chr1	Cufflinks	exon	145522514	145522954	.	+	.	gene_id "XLOC_001551"; transcript_id "5_00002563"; exon_number "4"; gene_name "uc010oyu.1"; oId "SC3.7569.1"; nearest_ref "uc010oyu.1"; class_code "j"; tss_id "TSS1519";
chr1	Cufflinks	exon	145523345	145523733	.	+	.	gene_id "XLOC_001551"; transcript_id "5_00002563"; exon_number "5"; gene_name "uc010oyu.1"; oId "SC3.7569.1"; nearest_ref "uc010oyu.1"; class_code "j"; tss_id "TSS1519";
chr1	hg19_knownGene	exon	145516600	145516657	.	+	.	gene_id "XLOC_001551"; transcript_id "5_00002564"; exon_number "1"; gene_name "uc010oyu.1"; oId "uc010oyu.1"; nearest_ref "uc010oyu.1"; class_code "="; tss_id "TSS1520"; p_id "P1571";
chr1	hg19_knownGene	exon	145517273	145517388	.	+	.	gene_id "XLOC_001551"; transcript_id "5_00002564"; exon_number "2"; gene_name "uc010oyu.1"; oId "uc010oyu.1"; nearest_ref "uc010oyu.1"; class_code "="; tss_id "TSS1520"; p_id "P1571";
chr1	hg19_knownGene	exon	145518071	145518272	.	+	.	gene_id "XLOC_001551"; transcript_id "5_00002564"; exon_number "3"; gene_name "uc010oyu.1"; oId "uc010oyu.1"; nearest_ref "uc010oyu.1"; class_code "="; tss_id "TSS1520"; p_id "P1571";
chr1	hg19_knownGene	exon	145522514	145523731	.	+	.	gene_id "XLOC_001551"; transcript_id "5_00002564"; exon_number "4"; gene_name "uc010oyu.1"; oId "uc010oyu.1"; nearest_ref "uc010oyu.1"; class_code "="; tss_id "TSS1520"; p_id "P1571";
chr1	Cufflinks	exon	145519539	145519564	.	+	.	gene_id "XLOC_001551"; transcript_id "5_00009758"; exon_number "1"; gene_name "uc010oyu.1"; oId "SC4.5724.3"; nearest_ref "uc010oyu.1"; class_code "j"; tss_id "TSS1521";
chr1	Cufflinks	exon	145522514	145522954	.	+	.	gene_id "XLOC_001551"; transcript_id "5_00009758"; exon_number "2"; gene_name "uc010oyu.1"; oId "SC4.5724.3"; nearest_ref "uc010oyu.1"; class_code "j"; tss_id "TSS1521";
chr1	Cufflinks	exon	145523345	145523733	.	+	.	gene_id "XLOC_001551"; transcript_id "5_00009758"; exon_number "3"; gene_name "uc010oyu.1"; oId "SC4.5724.3"; nearest_ref "uc010oyu.1"; class_code "j"; tss_id "TSS1521";
chr1	hg19_knownGene	exon	145524990	145525117	.	+	.	gene_id "XLOC_001552"; transcript_id "5_00002565"; exon_number "1"; gene_name "uc001enz.1"; oId "uc001enz.1"; nearest_ref "uc001enz.1"; class_code "="; tss_id "TSS1522"; p_id "P1577";
chr1	hg19_knownGene	exon	145527613	145527724	.	+	.	gene_id "XLOC_001552"; transcript_id "5_00002565"; exon_number "2"; gene_name "uc001enz.1"; oId "uc001enz.1"; nearest_ref "uc001enz.1"; class_code "="; tss_id "TSS1522"; p_id "P1577";
chr1	hg19_knownGene	exon	145527928	145528037	.	+	.	gene_id "XLOC_001552"; transcript_id "5_00002565"; exon_number "3"; gene_name "uc001enz.1"; oId "uc001enz.1"; nearest_ref "uc001enz.1"; class_code "="; tss_id "TSS1522"; p_id "P1577";
chr1	hg19_knownGene	exon	145528254	145529319	.	+	.	gene_id "XLOC_001552"; transcript_id "5_00002565"; exon_number "4"; gene_name "uc001enz.1"; oId "uc001enz.1"; nearest_ref "uc001enz.1"; class_code "="; tss_id "TSS1522"; p_id "P1577";
chr1	hg19_knownGene	exon	145524990	145525117	.	+	.	gene_id "XLOC_001552"; transcript_id "5_00002568"; exon_number "1"; gene_name "uc010oyv.1"; oId "uc010oyv.1"; nearest_ref "uc010oyv.1"; class_code "="; tss_id "TSS1522"; p_id "P1576";
chr1	hg19_knownGene	exon	145527613	145527724	.	+	.	gene_id "XLOC_001552"; transcript_id "5_00002568"; exon_number "2"; gene_name "uc010oyv.1"; oId "uc010oyv.1"; nearest_ref "uc010oyv.1"; class_code "="; tss_id "TSS1522"; p_id "P1576";
chr1	hg19_knownGene	exon	145530267	145530394	.	+	.	gene_id "XLOC_001552"; transcript_id "5_00002568"; exon_number "3"; gene_name "uc010oyv.1"; oId "uc010oyv.1"; nearest_ref "uc010oyv.1"; class_code "="; tss_id "TSS1522"; p_id "P1576";
chr1	hg19_knownGene	exon	145530878	145531026	.	+	.	gene_id "XLOC_001552"; transcript_id "5_00002568"; exon_number "4"; gene_name "uc010oyv.1"; oId "uc010oyv.1"; nearest_ref "uc010oyv.1"; class_code "="; tss_id "TSS1522"; p_id "P1576";
chr1	hg19_knownGene	exon	145532115	145532265	.	+	.	gene_id "XLOC_001552"; transcript_id "5_00002568"; exon_number "5"; gene_name "uc010oyv.1"; oId "uc010oyv.1"; nearest_ref "uc010oyv.1"; class_code "="; tss_id "TSS1522"; p_id "P1576";
chr1	hg19_knownGene	exon	145532457	145532622	.	+	.	gene_id "XLOC_001552"; transcript_id "5_00002568"; exon_number "6"; gene_name "uc010oyv.1"; oId "uc010oyv.1"; nearest_ref "uc010oyv.1"; class_code "="; tss_id "TSS1522"; p_id "P1576";
chr1	hg19_knownGene	exon	145532757	145532830	.	+	.	gene_id "XLOC_001552"; transcript_id "5_00002568"; exon_number "7"; gene_name "uc010oyv.1"; oId "uc010oyv.1"; nearest_ref "uc010oyv.1"; class_code "="; tss_id "TSS1522"; p_id "P1576";
chr1	hg19_knownGene	exon	145533055	145533199	.	+	.	gene_id "XLOC_001552"; transcript_id "5_00002568"; exon_number "8"; gene_name "uc010oyv.1"; oId "uc010oyv.1"; nearest_ref "uc010oyv.1"; class_code "="; tss_id "TSS1522"; p_id "P1576";
chr1	hg19_knownGene	exon	145533412	145533560	.	+	.	gene_id "XLOC_001552"; transcript_id "5_00002568"; exon_number "9"; gene_name "uc010oyv.1"; oId "uc010oyv.1"; nearest_ref "uc010oyv.1"; class_code "="; tss_id "TSS1522"; p_id "P1576";
chr1	hg19_knownGene	exon	145533798	145533941	.	+	.	gene_id "XLOC_001552"; transcript_id "5_00002568"; exon_number "10"; gene_name "uc010oyv.1"; oId "uc010oyv.1"; nearest_ref "uc010oyv.1"; class_code "="; tss_id "TSS1522"; p_id "P1576";
chr1	hg19_knownGene	exon	145534083	145534286	.	+	.	gene_id "XLOC_001552"; transcript_id "5_00002568"; exon_number "11"; gene_name "uc010oyv.1"; oId "uc010oyv.1"; nearest_ref "uc010oyv.1"; class_code "="; tss_id "TSS1522"; p_id "P1576";
chr1	hg19_knownGene	exon	145534889	145535019	.	+	.	gene_id "XLOC_001552"; transcript_id "5_00002568"; exon_number "12"; gene_name "uc010oyv.1"; oId "uc010oyv.1"; nearest_ref "uc010oyv.1"; class_code "="; tss_id "TSS1522"; p_id "P1576";
chr1	hg19_knownGene	exon	145535735	145535901	.	+	.	gene_id "XLOC_001552"; transcript_id "5_00002568"; exon_number "13"; gene_name "uc010oyv.1"; oId "uc010oyv.1"; nearest_ref "uc010oyv.1"; class_code "="; tss_id "TSS1522"; p_id "P1576";
chr1	hg19_knownGene	exon	145535998	145536140	.	+	.	gene_id "XLOC_001552"; transcript_id "5_00002568"; exon_number "14"; gene_name "uc010oyv.1"; oId "uc010oyv.1"; nearest_ref "uc010oyv.1"; class_code "="; tss_id "TSS1522"; p_id "P1576";
chr1	hg19_knownGene	exon	145536853	145536966	.	+	.	gene_id "XLOC_001552"; transcript_id "5_00002568"; exon_number "15"; gene_name "uc010oyv.1"; oId "uc010oyv.1"; nearest_ref "uc010oyv.1"; class_code "="; tss_id "TSS1522"; p_id "P1576";
chr1	hg19_knownGene	exon	145537176	145537261	.	+	.	gene_id "XLOC_001552"; transcript_id "5_00002568"; exon_number "16"; gene_name "uc010oyv.1"; oId "uc010oyv.1"; nearest_ref "uc010oyv.1"; class_code "="; tss_id "TSS1522"; p_id "P1576";
chr1	hg19_knownGene	exon	145537423	145537564	.	+	.	gene_id "XLOC_001552"; transcript_id "5_00002568"; exon_number "17"; gene_name "uc010oyv.1"; oId "uc010oyv.1"; nearest_ref "uc010oyv.1"; class_code "="; tss_id "TSS1522"; p_id "P1576";
chr1	hg19_knownGene	exon	145537737	145537829	.	+	.	gene_id "XLOC_001552"; transcript_id "5_00002568"; exon_number "18"; gene_name "uc010oyv.1"; oId "uc010oyv.1"; nearest_ref "uc010oyv.1"; class_code "="; tss_id "TSS1522"; p_id "P1576";
chr1	hg19_knownGene	exon	145537989	145538065	.	+	.	gene_id "XLOC_001552"; transcript_id "5_00002568"; exon_number "19"; gene_name "uc010oyv.1"; oId "uc010oyv.1"; nearest_ref "uc010oyv.1"; class_code "="; tss_id "TSS1522"; p_id "P1576";
chr1	hg19_knownGene	exon	145538218	145538307	.	+	.	gene_id "XLOC_001552"; transcript_id "5_00002568"; exon_number "20"; gene_name "uc010oyv.1"; oId "uc010oyv.1"; nearest_ref "uc010oyv.1"; class_code "="; tss_id "TSS1522"; p_id "P1576";
chr1	hg19_knownGene	exon	145538724	145538808	.	+	.	gene_id "XLOC_001552"; transcript_id "5_00002568"; exon_number "21"; gene_name "uc010oyv.1"; oId "uc010oyv.1"; nearest_ref "uc010oyv.1"; class_code "="; tss_id "TSS1522"; p_id "P1576";
chr1	hg19_knownGene	exon	145538980	145539093	.	+	.	gene_id "XLOC_001552"; transcript_id "5_00002568"; exon_number "22"; gene_name "uc010oyv.1"; oId "uc010oyv.1"; nearest_ref "uc010oyv.1"; class_code "="; tss_id "TSS1522"; p_id "P1576";
chr1	hg19_knownGene	exon	145539365	145539445	.	+	.	gene_id "XLOC_001552"; transcript_id "5_00002568"; exon_number "23"; gene_name "uc010oyv.1"; oId "uc010oyv.1"; nearest_ref "uc010oyv.1"; class_code "="; tss_id "TSS1522"; p_id "P1576";
chr1	hg19_knownGene	exon	145539683	145539796	.	+	.	gene_id "XLOC_001552"; transcript_id "5_00002568"; exon_number "24"; gene_name "uc010oyv.1"; oId "uc010oyv.1"; nearest_ref "uc010oyv.1"; class_code "="; tss_id "TSS1522"; p_id "P1576";
chr1	hg19_knownGene	exon	145541441	145541536	.	+	.	gene_id "XLOC_001552"; transcript_id "5_00002568"; exon_number "25"; gene_name "uc010oyv.1"; oId "uc010oyv.1"; nearest_ref "uc010oyv.1"; class_code "="; tss_id "TSS1522"; p_id "P1576";
chr1	hg19_knownGene	exon	145541802	145541915	.	+	.	gene_id "XLOC_001552"; transcript_id "5_00002568"; exon_number "26"; gene_name "uc010oyv.1"; oId "uc010oyv.1"; nearest_ref "uc010oyv.1"; class_code "="; tss_id "TSS1522"; p_id "P1576";
chr1	hg19_knownGene	exon	145542213	145543867	.	+	.	gene_id "XLOC_001552"; transcript_id "5_00002568"; exon_number "27"; gene_name "uc010oyv.1"; oId "uc010oyv.1"; nearest_ref "uc010oyv.1"; class_code "="; tss_id "TSS1522"; p_id "P1576";
chr1	hg19_knownGene	exon	145524990	145525117	.	+	.	gene_id "XLOC_001552"; transcript_id "5_00002567"; exon_number "1"; gene_name "uc009wiw.2"; oId "uc009wiw.2"; nearest_ref "uc009wiw.2"; class_code "="; tss_id "TSS1522"; p_id "P1575";
chr1	hg19_knownGene	exon	145530267	145530394	.	+	.	gene_id "XLOC_001552"; transcript_id "5_00002567"; exon_number "2"; gene_name "uc009wiw.2"; oId "uc009wiw.2"; nearest_ref "uc009wiw.2"; class_code "="; tss_id "TSS1522"; p_id "P1575";
chr1	hg19_knownGene	exon	145530878	145531026	.	+	.	gene_id "XLOC_001552"; transcript_id "5_00002567"; exon_number "3"; gene_name "uc009wiw.2"; oId "uc009wiw.2"; nearest_ref "uc009wiw.2"; class_code "="; tss_id "TSS1522"; p_id "P1575";
chr1	hg19_knownGene	exon	145532115	145532265	.	+	.	gene_id "XLOC_001552"; transcript_id "5_00002567"; exon_number "4"; gene_name "uc009wiw.2"; oId "uc009wiw.2"; nearest_ref "uc009wiw.2"; class_code "="; tss_id "TSS1522"; p_id "P1575";
chr1	hg19_knownGene	exon	145532457	145532622	.	+	.	gene_id "XLOC_001552"; transcript_id "5_00002567"; exon_number "5"; gene_name "uc009wiw.2"; oId "uc009wiw.2"; nearest_ref "uc009wiw.2"; class_code "="; tss_id "TSS1522"; p_id "P1575";
chr1	hg19_knownGene	exon	145532757	145532830	.	+	.	gene_id "XLOC_001552"; transcript_id "5_00002567"; exon_number "6"; gene_name "uc009wiw.2"; oId "uc009wiw.2"; nearest_ref "uc009wiw.2"; class_code "="; tss_id "TSS1522"; p_id "P1575";
chr1	hg19_knownGene	exon	145533055	145533199	.	+	.	gene_id "XLOC_001552"; transcript_id "5_00002567"; exon_number "7"; gene_name "uc009wiw.2"; oId "uc009wiw.2"; nearest_ref "uc009wiw.2"; class_code "="; tss_id "TSS1522"; p_id "P1575";
chr1	hg19_knownGene	exon	145533412	145533560	.	+	.	gene_id "XLOC_001552"; transcript_id "5_00002567"; exon_number "8"; gene_name "uc009wiw.2"; oId "uc009wiw.2"; nearest_ref "uc009wiw.2"; class_code "="; tss_id "TSS1522"; p_id "P1575";
chr1	hg19_knownGene	exon	145533798	145533941	.	+	.	gene_id "XLOC_001552"; transcript_id "5_00002567"; exon_number "9"; gene_name "uc009wiw.2"; oId "uc009wiw.2"; nearest_ref "uc009wiw.2"; class_code "="; tss_id "TSS1522"; p_id "P1575";
chr1	hg19_knownGene	exon	145534083	145534286	.	+	.	gene_id "XLOC_001552"; transcript_id "5_00002567"; exon_number "10"; gene_name "uc009wiw.2"; oId "uc009wiw.2"; nearest_ref "uc009wiw.2"; class_code "="; tss_id "TSS1522"; p_id "P1575";
chr1	hg19_knownGene	exon	145534889	145535019	.	+	.	gene_id "XLOC_001552"; transcript_id "5_00002567"; exon_number "11"; gene_name "uc009wiw.2"; oId "uc009wiw.2"; nearest_ref "uc009wiw.2"; class_code "="; tss_id "TSS1522"; p_id "P1575";
chr1	hg19_knownGene	exon	145535735	145535901	.	+	.	gene_id "XLOC_001552"; transcript_id "5_00002567"; exon_number "12"; gene_name "uc009wiw.2"; oId "uc009wiw.2"; nearest_ref "uc009wiw.2"; class_code "="; tss_id "TSS1522"; p_id "P1575";
chr1	hg19_knownGene	exon	145535998	145536140	.	+	.	gene_id "XLOC_001552"; transcript_id "5_00002567"; exon_number "13"; gene_name "uc009wiw.2"; oId "uc009wiw.2"; nearest_ref "uc009wiw.2"; class_code "="; tss_id "TSS1522"; p_id "P1575";
chr1	hg19_knownGene	exon	145536853	145536966	.	+	.	gene_id "XLOC_001552"; transcript_id "5_00002567"; exon_number "14"; gene_name "uc009wiw.2"; oId "uc009wiw.2"; nearest_ref "uc009wiw.2"; class_code "="; tss_id "TSS1522"; p_id "P1575";
chr1	hg19_knownGene	exon	145537176	145537261	.	+	.	gene_id "XLOC_001552"; transcript_id "5_00002567"; exon_number "15"; gene_name "uc009wiw.2"; oId "uc009wiw.2"; nearest_ref "uc009wiw.2"; class_code "="; tss_id "TSS1522"; p_id "P1575";
chr1	hg19_knownGene	exon	145537423	145537564	.	+	.	gene_id "XLOC_001552"; transcript_id "5_00002567"; exon_number "16"; gene_name "uc009wiw.2"; oId "uc009wiw.2"; nearest_ref "uc009wiw.2"; class_code "="; tss_id "TSS1522"; p_id "P1575";
chr1	hg19_knownGene	exon	145537737	145537829	.	+	.	gene_id "XLOC_001552"; transcript_id "5_00002567"; exon_number "17"; gene_name "uc009wiw.2"; oId "uc009wiw.2"; nearest_ref "uc009wiw.2"; class_code "="; tss_id "TSS1522"; p_id "P1575";
chr1	hg19_knownGene	exon	145537989	145538065	.	+	.	gene_id "XLOC_001552"; transcript_id "5_00002567"; exon_number "18"; gene_name "uc009wiw.2"; oId "uc009wiw.2"; nearest_ref "uc009wiw.2"; class_code "="; tss_id "TSS1522"; p_id "P1575";
chr1	hg19_knownGene	exon	145538218	145538307	.	+	.	gene_id "XLOC_001552"; transcript_id "5_00002567"; exon_number "19"; gene_name "uc009wiw.2"; oId "uc009wiw.2"; nearest_ref "uc009wiw.2"; class_code "="; tss_id "TSS1522"; p_id "P1575";
chr1	hg19_knownGene	exon	145538724	145538808	.	+	.	gene_id "XLOC_001552"; transcript_id "5_00002567"; exon_number "20"; gene_name "uc009wiw.2"; oId "uc009wiw.2"; nearest_ref "uc009wiw.2"; class_code "="; tss_id "TSS1522"; p_id "P1575";
chr1	hg19_knownGene	exon	145538980	145539093	.	+	.	gene_id "XLOC_001552"; transcript_id "5_00002567"; exon_number "21"; gene_name "uc009wiw.2"; oId "uc009wiw.2"; nearest_ref "uc009wiw.2"; class_code "="; tss_id "TSS1522"; p_id "P1575";
chr1	hg19_knownGene	exon	145539365	145539445	.	+	.	gene_id "XLOC_001552"; transcript_id "5_00002567"; exon_number "22"; gene_name "uc009wiw.2"; oId "uc009wiw.2"; nearest_ref "uc009wiw.2"; class_code "="; tss_id "TSS1522"; p_id "P1575";
chr1	hg19_knownGene	exon	145539683	145539796	.	+	.	gene_id "XLOC_001552"; transcript_id "5_00002567"; exon_number "23"; gene_name "uc009wiw.2"; oId "uc009wiw.2"; nearest_ref "uc009wiw.2"; class_code "="; tss_id "TSS1522"; p_id "P1575";
chr1	hg19_knownGene	exon	145541441	145541536	.	+	.	gene_id "XLOC_001552"; transcript_id "5_00002567"; exon_number "24"; gene_name "uc009wiw.2"; oId "uc009wiw.2"; nearest_ref "uc009wiw.2"; class_code "="; tss_id "TSS1522"; p_id "P1575";
chr1	hg19_knownGene	exon	145541802	145541915	.	+	.	gene_id "XLOC_001552"; transcript_id "5_00002567"; exon_number "25"; gene_name "uc009wiw.2"; oId "uc009wiw.2"; nearest_ref "uc009wiw.2"; class_code "="; tss_id "TSS1522"; p_id "P1575";
chr1	hg19_knownGene	exon	145542213	145543867	.	+	.	gene_id "XLOC_001552"; transcript_id "5_00002567"; exon_number "26"; gene_name "uc009wiw.2"; oId "uc009wiw.2"; nearest_ref "uc009wiw.2"; class_code "="; tss_id "TSS1522"; p_id "P1575";
chr1	hg19_knownGene	exon	145524990	145525117	.	+	.	gene_id "XLOC_001552"; transcript_id "5_00002566"; exon_number "1"; gene_name "uc001eoa.2"; oId "uc001eoa.2"; nearest_ref "uc001eoa.2"; class_code "="; tss_id "TSS1522"; p_id "P1574";
chr1	hg19_knownGene	exon	145527613	145527724	.	+	.	gene_id "XLOC_001552"; transcript_id "5_00002566"; exon_number "2"; gene_name "uc001eoa.2"; oId "uc001eoa.2"; nearest_ref "uc001eoa.2"; class_code "="; tss_id "TSS1522"; p_id "P1574";
chr1	hg19_knownGene	exon	145527928	145528037	.	+	.	gene_id "XLOC_001552"; transcript_id "5_00002566"; exon_number "3"; gene_name "uc001eoa.2"; oId "uc001eoa.2"; nearest_ref "uc001eoa.2"; class_code "="; tss_id "TSS1522"; p_id "P1574";
chr1	hg19_knownGene	exon	145528254	145528345	.	+	.	gene_id "XLOC_001552"; transcript_id "5_00002566"; exon_number "4"; gene_name "uc001eoa.2"; oId "uc001eoa.2"; nearest_ref "uc001eoa.2"; class_code "="; tss_id "TSS1522"; p_id "P1574";
chr1	hg19_knownGene	exon	145528570	145528684	.	+	.	gene_id "XLOC_001552"; transcript_id "5_00002566"; exon_number "5"; gene_name "uc001eoa.2"; oId "uc001eoa.2"; nearest_ref "uc001eoa.2"; class_code "="; tss_id "TSS1522"; p_id "P1574";
chr1	hg19_knownGene	exon	145530267	145530394	.	+	.	gene_id "XLOC_001552"; transcript_id "5_00002566"; exon_number "6"; gene_name "uc001eoa.2"; oId "uc001eoa.2"; nearest_ref "uc001eoa.2"; class_code "="; tss_id "TSS1522"; p_id "P1574";
chr1	hg19_knownGene	exon	145530878	145531026	.	+	.	gene_id "XLOC_001552"; transcript_id "5_00002566"; exon_number "7"; gene_name "uc001eoa.2"; oId "uc001eoa.2"; nearest_ref "uc001eoa.2"; class_code "="; tss_id "TSS1522"; p_id "P1574";
chr1	hg19_knownGene	exon	145532115	145532265	.	+	.	gene_id "XLOC_001552"; transcript_id "5_00002566"; exon_number "8"; gene_name "uc001eoa.2"; oId "uc001eoa.2"; nearest_ref "uc001eoa.2"; class_code "="; tss_id "TSS1522"; p_id "P1574";
chr1	hg19_knownGene	exon	145532457	145532622	.	+	.	gene_id "XLOC_001552"; transcript_id "5_00002566"; exon_number "9"; gene_name "uc001eoa.2"; oId "uc001eoa.2"; nearest_ref "uc001eoa.2"; class_code "="; tss_id "TSS1522"; p_id "P1574";
chr1	hg19_knownGene	exon	145532757	145532830	.	+	.	gene_id "XLOC_001552"; transcript_id "5_00002566"; exon_number "10"; gene_name "uc001eoa.2"; oId "uc001eoa.2"; nearest_ref "uc001eoa.2"; class_code "="; tss_id "TSS1522"; p_id "P1574";
chr1	hg19_knownGene	exon	145533055	145533199	.	+	.	gene_id "XLOC_001552"; transcript_id "5_00002566"; exon_number "11"; gene_name "uc001eoa.2"; oId "uc001eoa.2"; nearest_ref "uc001eoa.2"; class_code "="; tss_id "TSS1522"; p_id "P1574";
chr1	hg19_knownGene	exon	145533412	145533560	.	+	.	gene_id "XLOC_001552"; transcript_id "5_00002566"; exon_number "12"; gene_name "uc001eoa.2"; oId "uc001eoa.2"; nearest_ref "uc001eoa.2"; class_code "="; tss_id "TSS1522"; p_id "P1574";
chr1	hg19_knownGene	exon	145533798	145533941	.	+	.	gene_id "XLOC_001552"; transcript_id "5_00002566"; exon_number "13"; gene_name "uc001eoa.2"; oId "uc001eoa.2"; nearest_ref "uc001eoa.2"; class_code "="; tss_id "TSS1522"; p_id "P1574";
chr1	hg19_knownGene	exon	145534083	145534286	.	+	.	gene_id "XLOC_001552"; transcript_id "5_00002566"; exon_number "14"; gene_name "uc001eoa.2"; oId "uc001eoa.2"; nearest_ref "uc001eoa.2"; class_code "="; tss_id "TSS1522"; p_id "P1574";
chr1	hg19_knownGene	exon	145534889	145535019	.	+	.	gene_id "XLOC_001552"; transcript_id "5_00002566"; exon_number "15"; gene_name "uc001eoa.2"; oId "uc001eoa.2"; nearest_ref "uc001eoa.2"; class_code "="; tss_id "TSS1522"; p_id "P1574";
chr1	hg19_knownGene	exon	145535735	145535901	.	+	.	gene_id "XLOC_001552"; transcript_id "5_00002566"; exon_number "16"; gene_name "uc001eoa.2"; oId "uc001eoa.2"; nearest_ref "uc001eoa.2"; class_code "="; tss_id "TSS1522"; p_id "P1574";
chr1	hg19_knownGene	exon	145535998	145536140	.	+	.	gene_id "XLOC_001552"; transcript_id "5_00002566"; exon_number "17"; gene_name "uc001eoa.2"; oId "uc001eoa.2"; nearest_ref "uc001eoa.2"; class_code "="; tss_id "TSS1522"; p_id "P1574";
chr1	hg19_knownGene	exon	145536853	145536966	.	+	.	gene_id "XLOC_001552"; transcript_id "5_00002566"; exon_number "18"; gene_name "uc001eoa.2"; oId "uc001eoa.2"; nearest_ref "uc001eoa.2"; class_code "="; tss_id "TSS1522"; p_id "P1574";
chr1	hg19_knownGene	exon	145537176	145537261	.	+	.	gene_id "XLOC_001552"; transcript_id "5_00002566"; exon_number "19"; gene_name "uc001eoa.2"; oId "uc001eoa.2"; nearest_ref "uc001eoa.2"; class_code "="; tss_id "TSS1522"; p_id "P1574";
chr1	hg19_knownGene	exon	145537423	145537564	.	+	.	gene_id "XLOC_001552"; transcript_id "5_00002566"; exon_number "20"; gene_name "uc001eoa.2"; oId "uc001eoa.2"; nearest_ref "uc001eoa.2"; class_code "="; tss_id "TSS1522"; p_id "P1574";
chr1	hg19_knownGene	exon	145537737	145537829	.	+	.	gene_id "XLOC_001552"; transcript_id "5_00002566"; exon_number "21"; gene_name "uc001eoa.2"; oId "uc001eoa.2"; nearest_ref "uc001eoa.2"; class_code "="; tss_id "TSS1522"; p_id "P1574";
chr1	hg19_knownGene	exon	145537989	145538065	.	+	.	gene_id "XLOC_001552"; transcript_id "5_00002566"; exon_number "22"; gene_name "uc001eoa.2"; oId "uc001eoa.2"; nearest_ref "uc001eoa.2"; class_code "="; tss_id "TSS1522"; p_id "P1574";
chr1	hg19_knownGene	exon	145538218	145538307	.	+	.	gene_id "XLOC_001552"; transcript_id "5_00002566"; exon_number "23"; gene_name "uc001eoa.2"; oId "uc001eoa.2"; nearest_ref "uc001eoa.2"; class_code "="; tss_id "TSS1522"; p_id "P1574";
chr1	hg19_knownGene	exon	145538724	145538808	.	+	.	gene_id "XLOC_001552"; transcript_id "5_00002566"; exon_number "24"; gene_name "uc001eoa.2"; oId "uc001eoa.2"; nearest_ref "uc001eoa.2"; class_code "="; tss_id "TSS1522"; p_id "P1574";
chr1	hg19_knownGene	exon	145538980	145539093	.	+	.	gene_id "XLOC_001552"; transcript_id "5_00002566"; exon_number "25"; gene_name "uc001eoa.2"; oId "uc001eoa.2"; nearest_ref "uc001eoa.2"; class_code "="; tss_id "TSS1522"; p_id "P1574";
chr1	hg19_knownGene	exon	145539365	145539445	.	+	.	gene_id "XLOC_001552"; transcript_id "5_00002566"; exon_number "26"; gene_name "uc001eoa.2"; oId "uc001eoa.2"; nearest_ref "uc001eoa.2"; class_code "="; tss_id "TSS1522"; p_id "P1574";
chr1	hg19_knownGene	exon	145539683	145539796	.	+	.	gene_id "XLOC_001552"; transcript_id "5_00002566"; exon_number "27"; gene_name "uc001eoa.2"; oId "uc001eoa.2"; nearest_ref "uc001eoa.2"; class_code "="; tss_id "TSS1522"; p_id "P1574";
chr1	hg19_knownGene	exon	145541441	145541536	.	+	.	gene_id "XLOC_001552"; transcript_id "5_00002566"; exon_number "28"; gene_name "uc001eoa.2"; oId "uc001eoa.2"; nearest_ref "uc001eoa.2"; class_code "="; tss_id "TSS1522"; p_id "P1574";
chr1	hg19_knownGene	exon	145541802	145541915	.	+	.	gene_id "XLOC_001552"; transcript_id "5_00002566"; exon_number "29"; gene_name "uc001eoa.2"; oId "uc001eoa.2"; nearest_ref "uc001eoa.2"; class_code "="; tss_id "TSS1522"; p_id "P1574";
chr1	hg19_knownGene	exon	145542213	145543867	.	+	.	gene_id "XLOC_001552"; transcript_id "5_00002566"; exon_number "30"; gene_name "uc001eoa.2"; oId "uc001eoa.2"; nearest_ref "uc001eoa.2"; class_code "="; tss_id "TSS1522"; p_id "P1574";
chr1	hg19_knownGene	exon	145527928	145528037	.	+	.	gene_id "XLOC_001552"; transcript_id "5_00002569"; exon_number "1"; gene_name "uc010oyw.1"; oId "uc010oyw.1"; nearest_ref "uc010oyw.1"; class_code "="; tss_id "TSS1523"; p_id "P1573";
chr1	hg19_knownGene	exon	145528254	145528345	.	+	.	gene_id "XLOC_001552"; transcript_id "5_00002569"; exon_number "2"; gene_name "uc010oyw.1"; oId "uc010oyw.1"; nearest_ref "uc010oyw.1"; class_code "="; tss_id "TSS1523"; p_id "P1573";
chr1	hg19_knownGene	exon	145528570	145528684	.	+	.	gene_id "XLOC_001552"; transcript_id "5_00002569"; exon_number "3"; gene_name "uc010oyw.1"; oId "uc010oyw.1"; nearest_ref "uc010oyw.1"; class_code "="; tss_id "TSS1523"; p_id "P1573";
chr1	hg19_knownGene	exon	145530267	145530394	.	+	.	gene_id "XLOC_001552"; transcript_id "5_00002569"; exon_number "4"; gene_name "uc010oyw.1"; oId "uc010oyw.1"; nearest_ref "uc010oyw.1"; class_code "="; tss_id "TSS1523"; p_id "P1573";
chr1	hg19_knownGene	exon	145530878	145531026	.	+	.	gene_id "XLOC_001552"; transcript_id "5_00002569"; exon_number "5"; gene_name "uc010oyw.1"; oId "uc010oyw.1"; nearest_ref "uc010oyw.1"; class_code "="; tss_id "TSS1523"; p_id "P1573";
chr1	hg19_knownGene	exon	145532115	145532265	.	+	.	gene_id "XLOC_001552"; transcript_id "5_00002569"; exon_number "6"; gene_name "uc010oyw.1"; oId "uc010oyw.1"; nearest_ref "uc010oyw.1"; class_code "="; tss_id "TSS1523"; p_id "P1573";
chr1	hg19_knownGene	exon	145532457	145532622	.	+	.	gene_id "XLOC_001552"; transcript_id "5_00002569"; exon_number "7"; gene_name "uc010oyw.1"; oId "uc010oyw.1"; nearest_ref "uc010oyw.1"; class_code "="; tss_id "TSS1523"; p_id "P1573";
chr1	hg19_knownGene	exon	145532757	145532830	.	+	.	gene_id "XLOC_001552"; transcript_id "5_00002569"; exon_number "8"; gene_name "uc010oyw.1"; oId "uc010oyw.1"; nearest_ref "uc010oyw.1"; class_code "="; tss_id "TSS1523"; p_id "P1573";
chr1	hg19_knownGene	exon	145533055	145533199	.	+	.	gene_id "XLOC_001552"; transcript_id "5_00002569"; exon_number "9"; gene_name "uc010oyw.1"; oId "uc010oyw.1"; nearest_ref "uc010oyw.1"; class_code "="; tss_id "TSS1523"; p_id "P1573";
chr1	hg19_knownGene	exon	145533412	145533560	.	+	.	gene_id "XLOC_001552"; transcript_id "5_00002569"; exon_number "10"; gene_name "uc010oyw.1"; oId "uc010oyw.1"; nearest_ref "uc010oyw.1"; class_code "="; tss_id "TSS1523"; p_id "P1573";
chr1	hg19_knownGene	exon	145533798	145533941	.	+	.	gene_id "XLOC_001552"; transcript_id "5_00002569"; exon_number "11"; gene_name "uc010oyw.1"; oId "uc010oyw.1"; nearest_ref "uc010oyw.1"; class_code "="; tss_id "TSS1523"; p_id "P1573";
chr1	hg19_knownGene	exon	145534083	145534286	.	+	.	gene_id "XLOC_001552"; transcript_id "5_00002569"; exon_number "12"; gene_name "uc010oyw.1"; oId "uc010oyw.1"; nearest_ref "uc010oyw.1"; class_code "="; tss_id "TSS1523"; p_id "P1573";
chr1	hg19_knownGene	exon	145534889	145535019	.	+	.	gene_id "XLOC_001552"; transcript_id "5_00002569"; exon_number "13"; gene_name "uc010oyw.1"; oId "uc010oyw.1"; nearest_ref "uc010oyw.1"; class_code "="; tss_id "TSS1523"; p_id "P1573";
chr1	hg19_knownGene	exon	145535735	145535901	.	+	.	gene_id "XLOC_001552"; transcript_id "5_00002569"; exon_number "14"; gene_name "uc010oyw.1"; oId "uc010oyw.1"; nearest_ref "uc010oyw.1"; class_code "="; tss_id "TSS1523"; p_id "P1573";
chr1	hg19_knownGene	exon	145535998	145536140	.	+	.	gene_id "XLOC_001552"; transcript_id "5_00002569"; exon_number "15"; gene_name "uc010oyw.1"; oId "uc010oyw.1"; nearest_ref "uc010oyw.1"; class_code "="; tss_id "TSS1523"; p_id "P1573";
chr1	hg19_knownGene	exon	145536853	145536966	.	+	.	gene_id "XLOC_001552"; transcript_id "5_00002569"; exon_number "16"; gene_name "uc010oyw.1"; oId "uc010oyw.1"; nearest_ref "uc010oyw.1"; class_code "="; tss_id "TSS1523"; p_id "P1573";
chr1	hg19_knownGene	exon	145537176	145537261	.	+	.	gene_id "XLOC_001552"; transcript_id "5_00002569"; exon_number "17"; gene_name "uc010oyw.1"; oId "uc010oyw.1"; nearest_ref "uc010oyw.1"; class_code "="; tss_id "TSS1523"; p_id "P1573";
chr1	hg19_knownGene	exon	145537423	145537564	.	+	.	gene_id "XLOC_001552"; transcript_id "5_00002569"; exon_number "18"; gene_name "uc010oyw.1"; oId "uc010oyw.1"; nearest_ref "uc010oyw.1"; class_code "="; tss_id "TSS1523"; p_id "P1573";
chr1	hg19_knownGene	exon	145537737	145537829	.	+	.	gene_id "XLOC_001552"; transcript_id "5_00002569"; exon_number "19"; gene_name "uc010oyw.1"; oId "uc010oyw.1"; nearest_ref "uc010oyw.1"; class_code "="; tss_id "TSS1523"; p_id "P1573";
chr1	hg19_knownGene	exon	145537989	145538065	.	+	.	gene_id "XLOC_001552"; transcript_id "5_00002569"; exon_number "20"; gene_name "uc010oyw.1"; oId "uc010oyw.1"; nearest_ref "uc010oyw.1"; class_code "="; tss_id "TSS1523"; p_id "P1573";
chr1	hg19_knownGene	exon	145538218	145538307	.	+	.	gene_id "XLOC_001552"; transcript_id "5_00002569"; exon_number "21"; gene_name "uc010oyw.1"; oId "uc010oyw.1"; nearest_ref "uc010oyw.1"; class_code "="; tss_id "TSS1523"; p_id "P1573";
chr1	hg19_knownGene	exon	145538724	145538808	.	+	.	gene_id "XLOC_001552"; transcript_id "5_00002569"; exon_number "22"; gene_name "uc010oyw.1"; oId "uc010oyw.1"; nearest_ref "uc010oyw.1"; class_code "="; tss_id "TSS1523"; p_id "P1573";
chr1	hg19_knownGene	exon	145538980	145539093	.	+	.	gene_id "XLOC_001552"; transcript_id "5_00002569"; exon_number "23"; gene_name "uc010oyw.1"; oId "uc010oyw.1"; nearest_ref "uc010oyw.1"; class_code "="; tss_id "TSS1523"; p_id "P1573";
chr1	hg19_knownGene	exon	145539365	145539445	.	+	.	gene_id "XLOC_001552"; transcript_id "5_00002569"; exon_number "24"; gene_name "uc010oyw.1"; oId "uc010oyw.1"; nearest_ref "uc010oyw.1"; class_code "="; tss_id "TSS1523"; p_id "P1573";
chr1	hg19_knownGene	exon	145541441	145541536	.	+	.	gene_id "XLOC_001552"; transcript_id "5_00002569"; exon_number "25"; gene_name "uc010oyw.1"; oId "uc010oyw.1"; nearest_ref "uc010oyw.1"; class_code "="; tss_id "TSS1523"; p_id "P1573";
chr1	hg19_knownGene	exon	145541802	145541915	.	+	.	gene_id "XLOC_001552"; transcript_id "5_00002569"; exon_number "26"; gene_name "uc010oyw.1"; oId "uc010oyw.1"; nearest_ref "uc010oyw.1"; class_code "="; tss_id "TSS1523"; p_id "P1573";
chr1	hg19_knownGene	exon	145542213	145543867	.	+	.	gene_id "XLOC_001552"; transcript_id "5_00002569"; exon_number "27"; gene_name "uc010oyw.1"; oId "uc010oyw.1"; nearest_ref "uc010oyw.1"; class_code "="; tss_id "TSS1523"; p_id "P1573";
chr1	Cufflinks	exon	145532373	145532622	.	+	.	gene_id "XLOC_001552"; transcript_id "5_00013816"; exon_number "1"; gene_name "uc010oyw.1"; oId "upf1_r4.11259.6"; nearest_ref "uc010oyw.1"; class_code "c"; tss_id "TSS1524";
chr1	Cufflinks	exon	145532757	145532830	.	+	.	gene_id "XLOC_001552"; transcript_id "5_00013816"; exon_number "2"; gene_name "uc010oyw.1"; oId "upf1_r4.11259.6"; nearest_ref "uc010oyw.1"; class_code "c"; tss_id "TSS1524";
chr1	Cufflinks	exon	145533055	145533199	.	+	.	gene_id "XLOC_001552"; transcript_id "5_00013816"; exon_number "3"; gene_name "uc010oyw.1"; oId "upf1_r4.11259.6"; nearest_ref "uc010oyw.1"; class_code "c"; tss_id "TSS1524";
chr1	Cufflinks	exon	145533412	145533560	.	+	.	gene_id "XLOC_001552"; transcript_id "5_00013816"; exon_number "4"; gene_name "uc010oyw.1"; oId "upf1_r4.11259.6"; nearest_ref "uc010oyw.1"; class_code "c"; tss_id "TSS1524";
chr1	Cufflinks	exon	145533798	145533941	.	+	.	gene_id "XLOC_001552"; transcript_id "5_00013816"; exon_number "5"; gene_name "uc010oyw.1"; oId "upf1_r4.11259.6"; nearest_ref "uc010oyw.1"; class_code "c"; tss_id "TSS1524";
chr1	Cufflinks	exon	145534083	145534286	.	+	.	gene_id "XLOC_001552"; transcript_id "5_00013816"; exon_number "6"; gene_name "uc010oyw.1"; oId "upf1_r4.11259.6"; nearest_ref "uc010oyw.1"; class_code "c"; tss_id "TSS1524";
chr1	Cufflinks	exon	145534889	145535019	.	+	.	gene_id "XLOC_001552"; transcript_id "5_00013816"; exon_number "7"; gene_name "uc010oyw.1"; oId "upf1_r4.11259.6"; nearest_ref "uc010oyw.1"; class_code "c"; tss_id "TSS1524";
chr1	Cufflinks	exon	145535735	145535901	.	+	.	gene_id "XLOC_001552"; transcript_id "5_00013816"; exon_number "8"; gene_name "uc010oyw.1"; oId "upf1_r4.11259.6"; nearest_ref "uc010oyw.1"; class_code "c"; tss_id "TSS1524";
chr1	Cufflinks	exon	145535998	145536140	.	+	.	gene_id "XLOC_001552"; transcript_id "5_00013816"; exon_number "9"; gene_name "uc010oyw.1"; oId "upf1_r4.11259.6"; nearest_ref "uc010oyw.1"; class_code "c"; tss_id "TSS1524";
chr1	Cufflinks	exon	145536853	145536966	.	+	.	gene_id "XLOC_001552"; transcript_id "5_00013816"; exon_number "10"; gene_name "uc010oyw.1"; oId "upf1_r4.11259.6"; nearest_ref "uc010oyw.1"; class_code "c"; tss_id "TSS1524";
chr1	Cufflinks	exon	145537176	145537261	.	+	.	gene_id "XLOC_001552"; transcript_id "5_00013816"; exon_number "11"; gene_name "uc010oyw.1"; oId "upf1_r4.11259.6"; nearest_ref "uc010oyw.1"; class_code "c"; tss_id "TSS1524";
chr1	Cufflinks	exon	145537423	145537564	.	+	.	gene_id "XLOC_001552"; transcript_id "5_00013816"; exon_number "12"; gene_name "uc010oyw.1"; oId "upf1_r4.11259.6"; nearest_ref "uc010oyw.1"; class_code "c"; tss_id "TSS1524";
chr1	Cufflinks	exon	145537737	145537829	.	+	.	gene_id "XLOC_001552"; transcript_id "5_00013816"; exon_number "13"; gene_name "uc010oyw.1"; oId "upf1_r4.11259.6"; nearest_ref "uc010oyw.1"; class_code "c"; tss_id "TSS1524";
chr1	Cufflinks	exon	145537989	145538065	.	+	.	gene_id "XLOC_001552"; transcript_id "5_00013816"; exon_number "14"; gene_name "uc010oyw.1"; oId "upf1_r4.11259.6"; nearest_ref "uc010oyw.1"; class_code "c"; tss_id "TSS1524";
chr1	Cufflinks	exon	145538218	145538307	.	+	.	gene_id "XLOC_001552"; transcript_id "5_00013816"; exon_number "15"; gene_name "uc010oyw.1"; oId "upf1_r4.11259.6"; nearest_ref "uc010oyw.1"; class_code "c"; tss_id "TSS1524";
chr1	Cufflinks	exon	145538724	145538808	.	+	.	gene_id "XLOC_001552"; transcript_id "5_00013816"; exon_number "16"; gene_name "uc010oyw.1"; oId "upf1_r4.11259.6"; nearest_ref "uc010oyw.1"; class_code "c"; tss_id "TSS1524";
chr1	Cufflinks	exon	145538980	145539093	.	+	.	gene_id "XLOC_001552"; transcript_id "5_00013816"; exon_number "17"; gene_name "uc010oyw.1"; oId "upf1_r4.11259.6"; nearest_ref "uc010oyw.1"; class_code "c"; tss_id "TSS1524";
chr1	Cufflinks	exon	145539365	145539445	.	+	.	gene_id "XLOC_001552"; transcript_id "5_00013816"; exon_number "18"; gene_name "uc010oyw.1"; oId "upf1_r4.11259.6"; nearest_ref "uc010oyw.1"; class_code "c"; tss_id "TSS1524";
chr1	Cufflinks	exon	145541441	145541536	.	+	.	gene_id "XLOC_001552"; transcript_id "5_00013816"; exon_number "19"; gene_name "uc010oyw.1"; oId "upf1_r4.11259.6"; nearest_ref "uc010oyw.1"; class_code "c"; tss_id "TSS1524";
chr1	Cufflinks	exon	145541802	145541915	.	+	.	gene_id "XLOC_001552"; transcript_id "5_00013816"; exon_number "20"; gene_name "uc010oyw.1"; oId "upf1_r4.11259.6"; nearest_ref "uc010oyw.1"; class_code "c"; tss_id "TSS1524";
chr1	Cufflinks	exon	145542213	145543867	.	+	.	gene_id "XLOC_001552"; transcript_id "5_00013816"; exon_number "21"; gene_name "uc010oyw.1"; oId "upf1_r4.11259.6"; nearest_ref "uc010oyw.1"; class_code "c"; tss_id "TSS1524";
chr1	hg19_knownGene	exon	145549209	145549355	.	+	.	gene_id "XLOC_001553"; transcript_id "5_00002570"; exon_number "1"; gene_name "uc010oyx.1"; oId "uc010oyx.1"; nearest_ref "uc010oyx.1"; class_code "="; tss_id "TSS1525"; p_id "P1579";
chr1	hg19_knownGene	exon	145555692	145555822	.	+	.	gene_id "XLOC_001553"; transcript_id "5_00002570"; exon_number "2"; gene_name "uc010oyx.1"; oId "uc010oyx.1"; nearest_ref "uc010oyx.1"; class_code "="; tss_id "TSS1525"; p_id "P1579";
chr1	hg19_knownGene	exon	145556601	145556689	.	+	.	gene_id "XLOC_001553"; transcript_id "5_00002570"; exon_number "3"; gene_name "uc010oyx.1"; oId "uc010oyx.1"; nearest_ref "uc010oyx.1"; class_code "="; tss_id "TSS1525"; p_id "P1579";
chr1	hg19_knownGene	exon	145557048	145557112	.	+	.	gene_id "XLOC_001553"; transcript_id "5_00002570"; exon_number "4"; gene_name "uc010oyx.1"; oId "uc010oyx.1"; nearest_ref "uc010oyx.1"; class_code "="; tss_id "TSS1525"; p_id "P1579";
chr1	hg19_knownGene	exon	145558442	145558512	.	+	.	gene_id "XLOC_001553"; transcript_id "5_00002570"; exon_number "5"; gene_name "uc010oyx.1"; oId "uc010oyx.1"; nearest_ref "uc010oyx.1"; class_code "="; tss_id "TSS1525"; p_id "P1579";
chr1	hg19_knownGene	exon	145558835	145558941	.	+	.	gene_id "XLOC_001553"; transcript_id "5_00002570"; exon_number "6"; gene_name "uc010oyx.1"; oId "uc010oyx.1"; nearest_ref "uc010oyx.1"; class_code "="; tss_id "TSS1525"; p_id "P1579";
chr1	hg19_knownGene	exon	145560075	145560259	.	+	.	gene_id "XLOC_001553"; transcript_id "5_00002570"; exon_number "7"; gene_name "uc010oyx.1"; oId "uc010oyx.1"; nearest_ref "uc010oyx.1"; class_code "="; tss_id "TSS1525"; p_id "P1579";
chr1	hg19_knownGene	exon	145560889	145560926	.	+	.	gene_id "XLOC_001553"; transcript_id "5_00002570"; exon_number "8"; gene_name "uc010oyx.1"; oId "uc010oyx.1"; nearest_ref "uc010oyx.1"; class_code "="; tss_id "TSS1525"; p_id "P1579";
chr1	hg19_knownGene	exon	145561096	145563099	.	+	.	gene_id "XLOC_001553"; transcript_id "5_00002570"; exon_number "9"; gene_name "uc010oyx.1"; oId "uc010oyx.1"; nearest_ref "uc010oyx.1"; class_code "="; tss_id "TSS1525"; p_id "P1579";
chr1	hg19_knownGene	exon	145549209	145549355	.	+	.	gene_id "XLOC_001553"; transcript_id "5_00002571"; exon_number "1"; gene_name "uc001eob.1"; oId "uc001eob.1"; nearest_ref "uc001eob.1"; class_code "="; tss_id "TSS1525"; p_id "P1578";
chr1	hg19_knownGene	exon	145555692	145555822	.	+	.	gene_id "XLOC_001553"; transcript_id "5_00002571"; exon_number "2"; gene_name "uc001eob.1"; oId "uc001eob.1"; nearest_ref "uc001eob.1"; class_code "="; tss_id "TSS1525"; p_id "P1578";
chr1	hg19_knownGene	exon	145556601	145556689	.	+	.	gene_id "XLOC_001553"; transcript_id "5_00002571"; exon_number "3"; gene_name "uc001eob.1"; oId "uc001eob.1"; nearest_ref "uc001eob.1"; class_code "="; tss_id "TSS1525"; p_id "P1578";
chr1	hg19_knownGene	exon	145557048	145557112	.	+	.	gene_id "XLOC_001553"; transcript_id "5_00002571"; exon_number "4"; gene_name "uc001eob.1"; oId "uc001eob.1"; nearest_ref "uc001eob.1"; class_code "="; tss_id "TSS1525"; p_id "P1578";
chr1	hg19_knownGene	exon	145558208	145558265	.	+	.	gene_id "XLOC_001553"; transcript_id "5_00002571"; exon_number "5"; gene_name "uc001eob.1"; oId "uc001eob.1"; nearest_ref "uc001eob.1"; class_code "="; tss_id "TSS1525"; p_id "P1578";
chr1	hg19_knownGene	exon	145558442	145558512	.	+	.	gene_id "XLOC_001553"; transcript_id "5_00002571"; exon_number "6"; gene_name "uc001eob.1"; oId "uc001eob.1"; nearest_ref "uc001eob.1"; class_code "="; tss_id "TSS1525"; p_id "P1578";
chr1	hg19_knownGene	exon	145558835	145558941	.	+	.	gene_id "XLOC_001553"; transcript_id "5_00002571"; exon_number "7"; gene_name "uc001eob.1"; oId "uc001eob.1"; nearest_ref "uc001eob.1"; class_code "="; tss_id "TSS1525"; p_id "P1578";
chr1	hg19_knownGene	exon	145560075	145560259	.	+	.	gene_id "XLOC_001553"; transcript_id "5_00002571"; exon_number "8"; gene_name "uc001eob.1"; oId "uc001eob.1"; nearest_ref "uc001eob.1"; class_code "="; tss_id "TSS1525"; p_id "P1578";
chr1	hg19_knownGene	exon	145560889	145560926	.	+	.	gene_id "XLOC_001553"; transcript_id "5_00002571"; exon_number "9"; gene_name "uc001eob.1"; oId "uc001eob.1"; nearest_ref "uc001eob.1"; class_code "="; tss_id "TSS1525"; p_id "P1578";
chr1	hg19_knownGene	exon	145561096	145563099	.	+	.	gene_id "XLOC_001553"; transcript_id "5_00002571"; exon_number "10"; gene_name "uc001eob.1"; oId "uc001eob.1"; nearest_ref "uc001eob.1"; class_code "="; tss_id "TSS1525"; p_id "P1578";
chr1	hg19_knownGene	exon	145566686	145566775	.	+	.	gene_id "XLOC_001553"; transcript_id "5_00002571"; exon_number "11"; gene_name "uc001eob.1"; oId "uc001eob.1"; nearest_ref "uc001eob.1"; class_code "="; tss_id "TSS1525"; p_id "P1578";
chr1	hg19_knownGene	exon	145567030	145567095	.	+	.	gene_id "XLOC_001553"; transcript_id "5_00002571"; exon_number "12"; gene_name "uc001eob.1"; oId "uc001eob.1"; nearest_ref "uc001eob.1"; class_code "="; tss_id "TSS1525"; p_id "P1578";
chr1	hg19_knownGene	exon	145567694	145567799	.	+	.	gene_id "XLOC_001553"; transcript_id "5_00002571"; exon_number "13"; gene_name "uc001eob.1"; oId "uc001eob.1"; nearest_ref "uc001eob.1"; class_code "="; tss_id "TSS1525"; p_id "P1578";
chr1	hg19_knownGene	exon	145568321	145568526	.	+	.	gene_id "XLOC_001553"; transcript_id "5_00002571"; exon_number "14"; gene_name "uc001eob.1"; oId "uc001eob.1"; nearest_ref "uc001eob.1"; class_code "="; tss_id "TSS1525"; p_id "P1578";
chr1	Cufflinks	exon	145575253	145575404	.	+	.	gene_id "XLOC_001554"; transcript_id "5_00002572"; exon_number "1"; gene_name "uc001eod.1"; oId "SC4.5727.1"; nearest_ref "uc001eod.1"; class_code "j"; tss_id "TSS1526";
chr1	Cufflinks	exon	145578062	145578479	.	+	.	gene_id "XLOC_001554"; transcript_id "5_00002572"; exon_number "2"; gene_name "uc001eod.1"; oId "SC4.5727.1"; nearest_ref "uc001eod.1"; class_code "j"; tss_id "TSS1526";
chr1	Cufflinks	exon	145578637	145578721	.	+	.	gene_id "XLOC_001554"; transcript_id "5_00002572"; exon_number "3"; gene_name "uc001eod.1"; oId "SC4.5727.1"; nearest_ref "uc001eod.1"; class_code "j"; tss_id "TSS1526";
chr1	Cufflinks	exon	145578950	145579000	.	+	.	gene_id "XLOC_001554"; transcript_id "5_00002572"; exon_number "4"; gene_name "uc001eod.1"; oId "SC4.5727.1"; nearest_ref "uc001eod.1"; class_code "j"; tss_id "TSS1526";
chr1	Cufflinks	exon	145579242	145579332	.	+	.	gene_id "XLOC_001554"; transcript_id "5_00002572"; exon_number "5"; gene_name "uc001eod.1"; oId "SC4.5727.1"; nearest_ref "uc001eod.1"; class_code "j"; tss_id "TSS1526";
chr1	Cufflinks	exon	145580188	145580322	.	+	.	gene_id "XLOC_001554"; transcript_id "5_00002572"; exon_number "6"; gene_name "uc001eod.1"; oId "SC4.5727.1"; nearest_ref "uc001eod.1"; class_code "j"; tss_id "TSS1526";
chr1	Cufflinks	exon	145580505	145580610	.	+	.	gene_id "XLOC_001554"; transcript_id "5_00002572"; exon_number "7"; gene_name "uc001eod.1"; oId "SC4.5727.1"; nearest_ref "uc001eod.1"; class_code "j"; tss_id "TSS1526";
chr1	Cufflinks	exon	145581182	145581255	.	+	.	gene_id "XLOC_001554"; transcript_id "5_00002572"; exon_number "8"; gene_name "uc001eod.1"; oId "SC4.5727.1"; nearest_ref "uc001eod.1"; class_code "j"; tss_id "TSS1526";
chr1	Cufflinks	exon	145581404	145581564	.	+	.	gene_id "XLOC_001554"; transcript_id "5_00002572"; exon_number "9"; gene_name "uc001eod.1"; oId "SC4.5727.1"; nearest_ref "uc001eod.1"; class_code "j"; tss_id "TSS1526";
chr1	Cufflinks	exon	145583915	145584048	.	+	.	gene_id "XLOC_001554"; transcript_id "5_00002572"; exon_number "10"; gene_name "uc001eod.1"; oId "SC4.5727.1"; nearest_ref "uc001eod.1"; class_code "j"; tss_id "TSS1526";
chr1	Cufflinks	exon	145584129	145584297	.	+	.	gene_id "XLOC_001554"; transcript_id "5_00002572"; exon_number "11"; gene_name "uc001eod.1"; oId "SC4.5727.1"; nearest_ref "uc001eod.1"; class_code "j"; tss_id "TSS1526";
chr1	Cufflinks	exon	145584482	145584615	.	+	.	gene_id "XLOC_001554"; transcript_id "5_00002572"; exon_number "12"; gene_name "uc001eod.1"; oId "SC4.5727.1"; nearest_ref "uc001eod.1"; class_code "j"; tss_id "TSS1526";
chr1	Cufflinks	exon	145584799	145584836	.	+	.	gene_id "XLOC_001554"; transcript_id "5_00002572"; exon_number "13"; gene_name "uc001eod.1"; oId "SC4.5727.1"; nearest_ref "uc001eod.1"; class_code "j"; tss_id "TSS1526";
chr1	Cufflinks	exon	145585356	145586546	.	+	.	gene_id "XLOC_001554"; transcript_id "5_00002572"; exon_number "14"; gene_name "uc001eod.1"; oId "SC4.5727.1"; nearest_ref "uc001eod.1"; class_code "j"; tss_id "TSS1526";
chr1	hg19_knownGene	exon	145575290	145575404	.	+	.	gene_id "XLOC_001554"; transcript_id "5_00002573"; exon_number "1"; gene_name "uc010oyy.1"; oId "uc010oyy.1"; nearest_ref "uc010oyy.1"; class_code "="; tss_id "TSS1526"; p_id "P1582";
chr1	hg19_knownGene	exon	145578062	145578479	.	+	.	gene_id "XLOC_001554"; transcript_id "5_00002573"; exon_number "2"; gene_name "uc010oyy.1"; oId "uc010oyy.1"; nearest_ref "uc010oyy.1"; class_code "="; tss_id "TSS1526"; p_id "P1582";
chr1	hg19_knownGene	exon	145578637	145578721	.	+	.	gene_id "XLOC_001554"; transcript_id "5_00002573"; exon_number "3"; gene_name "uc010oyy.1"; oId "uc010oyy.1"; nearest_ref "uc010oyy.1"; class_code "="; tss_id "TSS1526"; p_id "P1582";
chr1	hg19_knownGene	exon	145578950	145579000	.	+	.	gene_id "XLOC_001554"; transcript_id "5_00002573"; exon_number "4"; gene_name "uc010oyy.1"; oId "uc010oyy.1"; nearest_ref "uc010oyy.1"; class_code "="; tss_id "TSS1526"; p_id "P1582";
chr1	hg19_knownGene	exon	145579242	145579332	.	+	.	gene_id "XLOC_001554"; transcript_id "5_00002573"; exon_number "5"; gene_name "uc010oyy.1"; oId "uc010oyy.1"; nearest_ref "uc010oyy.1"; class_code "="; tss_id "TSS1526"; p_id "P1582";
chr1	hg19_knownGene	exon	145580188	145580662	.	+	.	gene_id "XLOC_001554"; transcript_id "5_00002573"; exon_number "6"; gene_name "uc010oyy.1"; oId "uc010oyy.1"; nearest_ref "uc010oyy.1"; class_code "="; tss_id "TSS1526"; p_id "P1582";
chr1	hg19_knownGene	exon	145575988	145576102	.	+	.	gene_id "XLOC_001554"; transcript_id "5_00002574"; exon_number "1"; gene_name "uc001eoc.1"; oId "uc001eoc.1"; nearest_ref "uc001eoc.1"; class_code "="; tss_id "TSS1527"; p_id "P1581";
chr1	hg19_knownGene	exon	145578062	145578479	.	+	.	gene_id "XLOC_001554"; transcript_id "5_00002574"; exon_number "2"; gene_name "uc001eoc.1"; oId "uc001eoc.1"; nearest_ref "uc001eoc.1"; class_code "="; tss_id "TSS1527"; p_id "P1581";
chr1	hg19_knownGene	exon	145578637	145578721	.	+	.	gene_id "XLOC_001554"; transcript_id "5_00002574"; exon_number "3"; gene_name "uc001eoc.1"; oId "uc001eoc.1"; nearest_ref "uc001eoc.1"; class_code "="; tss_id "TSS1527"; p_id "P1581";
chr1	hg19_knownGene	exon	145578950	145579000	.	+	.	gene_id "XLOC_001554"; transcript_id "5_00002574"; exon_number "4"; gene_name "uc001eoc.1"; oId "uc001eoc.1"; nearest_ref "uc001eoc.1"; class_code "="; tss_id "TSS1527"; p_id "P1581";
chr1	hg19_knownGene	exon	145579242	145579332	.	+	.	gene_id "XLOC_001554"; transcript_id "5_00002574"; exon_number "5"; gene_name "uc001eoc.1"; oId "uc001eoc.1"; nearest_ref "uc001eoc.1"; class_code "="; tss_id "TSS1527"; p_id "P1581";
chr1	hg19_knownGene	exon	145580188	145580322	.	+	.	gene_id "XLOC_001554"; transcript_id "5_00002574"; exon_number "6"; gene_name "uc001eoc.1"; oId "uc001eoc.1"; nearest_ref "uc001eoc.1"; class_code "="; tss_id "TSS1527"; p_id "P1581";
chr1	hg19_knownGene	exon	145580505	145580610	.	+	.	gene_id "XLOC_001554"; transcript_id "5_00002574"; exon_number "7"; gene_name "uc001eoc.1"; oId "uc001eoc.1"; nearest_ref "uc001eoc.1"; class_code "="; tss_id "TSS1527"; p_id "P1581";
chr1	hg19_knownGene	exon	145581182	145581255	.	+	.	gene_id "XLOC_001554"; transcript_id "5_00002574"; exon_number "8"; gene_name "uc001eoc.1"; oId "uc001eoc.1"; nearest_ref "uc001eoc.1"; class_code "="; tss_id "TSS1527"; p_id "P1581";
chr1	hg19_knownGene	exon	145581404	145581564	.	+	.	gene_id "XLOC_001554"; transcript_id "5_00002574"; exon_number "9"; gene_name "uc001eoc.1"; oId "uc001eoc.1"; nearest_ref "uc001eoc.1"; class_code "="; tss_id "TSS1527"; p_id "P1581";
chr1	hg19_knownGene	exon	145583915	145584048	.	+	.	gene_id "XLOC_001554"; transcript_id "5_00002574"; exon_number "10"; gene_name "uc001eoc.1"; oId "uc001eoc.1"; nearest_ref "uc001eoc.1"; class_code "="; tss_id "TSS1527"; p_id "P1581";
chr1	hg19_knownGene	exon	145584129	145584297	.	+	.	gene_id "XLOC_001554"; transcript_id "5_00002574"; exon_number "11"; gene_name "uc001eoc.1"; oId "uc001eoc.1"; nearest_ref "uc001eoc.1"; class_code "="; tss_id "TSS1527"; p_id "P1581";
chr1	hg19_knownGene	exon	145584482	145584615	.	+	.	gene_id "XLOC_001554"; transcript_id "5_00002574"; exon_number "12"; gene_name "uc001eoc.1"; oId "uc001eoc.1"; nearest_ref "uc001eoc.1"; class_code "="; tss_id "TSS1527"; p_id "P1581";
chr1	hg19_knownGene	exon	145584799	145584836	.	+	.	gene_id "XLOC_001554"; transcript_id "5_00002574"; exon_number "13"; gene_name "uc001eoc.1"; oId "uc001eoc.1"; nearest_ref "uc001eoc.1"; class_code "="; tss_id "TSS1527"; p_id "P1581";
chr1	hg19_knownGene	exon	145585356	145586546	.	+	.	gene_id "XLOC_001554"; transcript_id "5_00002574"; exon_number "14"; gene_name "uc001eoc.1"; oId "uc001eoc.1"; nearest_ref "uc001eoc.1"; class_code "="; tss_id "TSS1527"; p_id "P1581";
chr1	hg19_knownGene	exon	145580404	145581255	.	+	.	gene_id "XLOC_001554"; transcript_id "5_00002575"; exon_number "1"; gene_name "uc001eod.1"; oId "uc001eod.1"; nearest_ref "uc001eod.1"; class_code "="; tss_id "TSS1528"; p_id "P1580";
chr1	hg19_knownGene	exon	145581404	145581564	.	+	.	gene_id "XLOC_001554"; transcript_id "5_00002575"; exon_number "2"; gene_name "uc001eod.1"; oId "uc001eod.1"; nearest_ref "uc001eod.1"; class_code "="; tss_id "TSS1528"; p_id "P1580";
chr1	hg19_knownGene	exon	145583915	145584048	.	+	.	gene_id "XLOC_001554"; transcript_id "5_00002575"; exon_number "3"; gene_name "uc001eod.1"; oId "uc001eod.1"; nearest_ref "uc001eod.1"; class_code "="; tss_id "TSS1528"; p_id "P1580";
chr1	hg19_knownGene	exon	145584129	145584297	.	+	.	gene_id "XLOC_001554"; transcript_id "5_00002575"; exon_number "4"; gene_name "uc001eod.1"; oId "uc001eod.1"; nearest_ref "uc001eod.1"; class_code "="; tss_id "TSS1528"; p_id "P1580";
chr1	hg19_knownGene	exon	145584482	145584615	.	+	.	gene_id "XLOC_001554"; transcript_id "5_00002575"; exon_number "5"; gene_name "uc001eod.1"; oId "uc001eod.1"; nearest_ref "uc001eod.1"; class_code "="; tss_id "TSS1528"; p_id "P1580";
chr1	hg19_knownGene	exon	145584799	145584836	.	+	.	gene_id "XLOC_001554"; transcript_id "5_00002575"; exon_number "6"; gene_name "uc001eod.1"; oId "uc001eod.1"; nearest_ref "uc001eod.1"; class_code "="; tss_id "TSS1528"; p_id "P1580";
chr1	hg19_knownGene	exon	145585356	145586546	.	+	.	gene_id "XLOC_001554"; transcript_id "5_00002575"; exon_number "7"; gene_name "uc001eod.1"; oId "uc001eod.1"; nearest_ref "uc001eod.1"; class_code "="; tss_id "TSS1528"; p_id "P1580";
chr1	Cufflinks	exon	145610582	145611341	.	+	.	gene_id "XLOC_001555"; transcript_id "5_00002578"; exon_number "1"; gene_name "uc009wiy.2"; oId "uc009wiy.2_ext"; nearest_ref "uc009wiy.2"; class_code "="; tss_id "TSS1529"; p_id "P1585";
chr1	Cufflinks	exon	145615661	145615781	.	+	.	gene_id "XLOC_001555"; transcript_id "5_00002578"; exon_number "2"; gene_name "uc009wiy.2"; oId "uc009wiy.2_ext"; nearest_ref "uc009wiy.2"; class_code "="; tss_id "TSS1529"; p_id "P1585";
chr1	Cufflinks	exon	145646115	145646173	.	+	.	gene_id "XLOC_001555"; transcript_id "5_00002578"; exon_number "3"; gene_name "uc009wiy.2"; oId "uc009wiy.2_ext"; nearest_ref "uc009wiy.2"; class_code "="; tss_id "TSS1529"; p_id "P1585";
chr1	Cufflinks	exon	145650483	145650540	.	+	.	gene_id "XLOC_001555"; transcript_id "5_00002578"; exon_number "4"; gene_name "uc009wiy.2"; oId "uc009wiy.2_ext"; nearest_ref "uc009wiy.2"; class_code "="; tss_id "TSS1529"; p_id "P1585";
chr1	Cufflinks	exon	145663159	145663367	.	+	.	gene_id "XLOC_001555"; transcript_id "5_00002578"; exon_number "5"; gene_name "uc009wiy.2"; oId "uc009wiy.2_ext"; nearest_ref "uc009wiy.2"; class_code "="; tss_id "TSS1529"; p_id "P1585";
chr1	Cufflinks	exon	145682023	145682094	.	+	.	gene_id "XLOC_001555"; transcript_id "5_00002578"; exon_number "6"; gene_name "uc009wiy.2"; oId "uc009wiy.2_ext"; nearest_ref "uc009wiy.2"; class_code "="; tss_id "TSS1529"; p_id "P1585";
chr1	Cufflinks	exon	145683575	145683647	.	+	.	gene_id "XLOC_001555"; transcript_id "5_00002578"; exon_number "7"; gene_name "uc009wiy.2"; oId "uc009wiy.2_ext"; nearest_ref "uc009wiy.2"; class_code "="; tss_id "TSS1529"; p_id "P1585";
chr1	Cufflinks	exon	145684585	145684678	.	+	.	gene_id "XLOC_001555"; transcript_id "5_00002578"; exon_number "8"; gene_name "uc009wiy.2"; oId "uc009wiy.2_ext"; nearest_ref "uc009wiy.2"; class_code "="; tss_id "TSS1529"; p_id "P1585";
chr1	Cufflinks	exon	145686976	145687091	.	+	.	gene_id "XLOC_001555"; transcript_id "5_00002578"; exon_number "9"; gene_name "uc009wiy.2"; oId "uc009wiy.2_ext"; nearest_ref "uc009wiy.2"; class_code "="; tss_id "TSS1529"; p_id "P1585";
chr1	Cufflinks	exon	145688089	145688774	.	+	.	gene_id "XLOC_001555"; transcript_id "5_00002578"; exon_number "10"; gene_name "uc009wiy.2"; oId "uc009wiy.2_ext"; nearest_ref "uc009wiy.2"; class_code "="; tss_id "TSS1529"; p_id "P1585";
chr1	Cufflinks	exon	145610582	145611341	.	+	.	gene_id "XLOC_001555"; transcript_id "5_00002576"; exon_number "1"; gene_name "uc001eoj.2"; oId "uc001eoj.2_ext"; nearest_ref "uc001eoj.2"; class_code "="; tss_id "TSS1529"; p_id "P1584";
chr1	Cufflinks	exon	145646115	145646173	.	+	.	gene_id "XLOC_001555"; transcript_id "5_00002576"; exon_number "2"; gene_name "uc001eoj.2"; oId "uc001eoj.2_ext"; nearest_ref "uc001eoj.2"; class_code "="; tss_id "TSS1529"; p_id "P1584";
chr1	Cufflinks	exon	145650483	145650540	.	+	.	gene_id "XLOC_001555"; transcript_id "5_00002576"; exon_number "3"; gene_name "uc001eoj.2"; oId "uc001eoj.2_ext"; nearest_ref "uc001eoj.2"; class_code "="; tss_id "TSS1529"; p_id "P1584";
chr1	Cufflinks	exon	145663159	145663367	.	+	.	gene_id "XLOC_001555"; transcript_id "5_00002576"; exon_number "4"; gene_name "uc001eoj.2"; oId "uc001eoj.2_ext"; nearest_ref "uc001eoj.2"; class_code "="; tss_id "TSS1529"; p_id "P1584";
chr1	Cufflinks	exon	145682023	145682094	.	+	.	gene_id "XLOC_001555"; transcript_id "5_00002576"; exon_number "5"; gene_name "uc001eoj.2"; oId "uc001eoj.2_ext"; nearest_ref "uc001eoj.2"; class_code "="; tss_id "TSS1529"; p_id "P1584";
chr1	Cufflinks	exon	145683575	145683647	.	+	.	gene_id "XLOC_001555"; transcript_id "5_00002576"; exon_number "6"; gene_name "uc001eoj.2"; oId "uc001eoj.2_ext"; nearest_ref "uc001eoj.2"; class_code "="; tss_id "TSS1529"; p_id "P1584";
chr1	Cufflinks	exon	145684585	145684678	.	+	.	gene_id "XLOC_001555"; transcript_id "5_00002576"; exon_number "7"; gene_name "uc001eoj.2"; oId "uc001eoj.2_ext"; nearest_ref "uc001eoj.2"; class_code "="; tss_id "TSS1529"; p_id "P1584";
chr1	Cufflinks	exon	145686976	145687091	.	+	.	gene_id "XLOC_001555"; transcript_id "5_00002576"; exon_number "8"; gene_name "uc001eoj.2"; oId "uc001eoj.2_ext"; nearest_ref "uc001eoj.2"; class_code "="; tss_id "TSS1529"; p_id "P1584";
chr1	Cufflinks	exon	145688089	145688774	.	+	.	gene_id "XLOC_001555"; transcript_id "5_00002576"; exon_number "9"; gene_name "uc001eoj.2"; oId "uc001eoj.2_ext"; nearest_ref "uc001eoj.2"; class_code "="; tss_id "TSS1529"; p_id "P1584";
chr1	Cufflinks	exon	145610659	145611341	.	+	.	gene_id "XLOC_001555"; transcript_id "5_00002577"; exon_number "1"; gene_name "uc001eok.2"; oId "uc001eok.2_ext"; nearest_ref "uc001eok.2"; class_code "="; tss_id "TSS1529"; p_id "P1583";
chr1	Cufflinks	exon	145646115	145646173	.	+	.	gene_id "XLOC_001555"; transcript_id "5_00002577"; exon_number "2"; gene_name "uc001eok.2"; oId "uc001eok.2_ext"; nearest_ref "uc001eok.2"; class_code "="; tss_id "TSS1529"; p_id "P1583";
chr1	Cufflinks	exon	145648016	145648067	.	+	.	gene_id "XLOC_001555"; transcript_id "5_00002577"; exon_number "3"; gene_name "uc001eok.2"; oId "uc001eok.2_ext"; nearest_ref "uc001eok.2"; class_code "="; tss_id "TSS1529"; p_id "P1583";
chr1	Cufflinks	exon	145650483	145650540	.	+	.	gene_id "XLOC_001555"; transcript_id "5_00002577"; exon_number "4"; gene_name "uc001eok.2"; oId "uc001eok.2_ext"; nearest_ref "uc001eok.2"; class_code "="; tss_id "TSS1529"; p_id "P1583";
chr1	Cufflinks	exon	145663159	145663367	.	+	.	gene_id "XLOC_001555"; transcript_id "5_00002577"; exon_number "5"; gene_name "uc001eok.2"; oId "uc001eok.2_ext"; nearest_ref "uc001eok.2"; class_code "="; tss_id "TSS1529"; p_id "P1583";
chr1	Cufflinks	exon	145682023	145682094	.	+	.	gene_id "XLOC_001555"; transcript_id "5_00002577"; exon_number "6"; gene_name "uc001eok.2"; oId "uc001eok.2_ext"; nearest_ref "uc001eok.2"; class_code "="; tss_id "TSS1529"; p_id "P1583";
chr1	Cufflinks	exon	145683575	145683647	.	+	.	gene_id "XLOC_001555"; transcript_id "5_00002577"; exon_number "7"; gene_name "uc001eok.2"; oId "uc001eok.2_ext"; nearest_ref "uc001eok.2"; class_code "="; tss_id "TSS1529"; p_id "P1583";
chr1	Cufflinks	exon	145684585	145684678	.	+	.	gene_id "XLOC_001555"; transcript_id "5_00002577"; exon_number "8"; gene_name "uc001eok.2"; oId "uc001eok.2_ext"; nearest_ref "uc001eok.2"; class_code "="; tss_id "TSS1529"; p_id "P1583";
chr1	Cufflinks	exon	145686976	145687091	.	+	.	gene_id "XLOC_001555"; transcript_id "5_00002577"; exon_number "9"; gene_name "uc001eok.2"; oId "uc001eok.2_ext"; nearest_ref "uc001eok.2"; class_code "="; tss_id "TSS1529"; p_id "P1583";
chr1	Cufflinks	exon	145688089	145688774	.	+	.	gene_id "XLOC_001555"; transcript_id "5_00002577"; exon_number "10"; gene_name "uc001eok.2"; oId "uc001eok.2_ext"; nearest_ref "uc001eok.2"; class_code "="; tss_id "TSS1529"; p_id "P1583";
chr1	Cufflinks	exon	145689122	145691045	.	+	.	gene_id "XLOC_001556"; transcript_id "5_00002579"; exon_number "1"; gene_name "uc001emp.3"; oId "SC3.7577.1"; nearest_ref "uc001emp.3"; class_code "i";
chr1	Cufflinks	exon	145691325	145692290	.	+	.	gene_id "XLOC_001557"; transcript_id "5_00002580"; exon_number "1"; gene_name "uc001emp.3"; oId "SC4.5732.1"; nearest_ref "uc001emp.3"; class_code "i";
chr1	Cufflinks	exon	145692376	145692839	.	+	.	gene_id "XLOC_001558"; transcript_id "5_00009759"; exon_number "1"; gene_name "uc001emp.3"; oId "SC4.5733.1"; nearest_ref "uc001emp.3"; class_code "i";
chr1	Cufflinks	exon	145697872	145698085	.	+	.	gene_id "XLOC_001559"; transcript_id "5_00009760"; exon_number "1"; gene_name "uc001eom.1"; oId "SC4.5734.1"; nearest_ref "uc001eom.1"; class_code "x";
chr1	Cufflinks	exon	145699576	145699792	.	+	.	gene_id "XLOC_001560"; transcript_id "5_00009761"; exon_number "1"; gene_name "uc001emp.3"; oId "SC4.5737.1"; nearest_ref "uc001emp.3"; class_code "i";
chr1	Cufflinks	exon	145703826	145704362	.	+	.	gene_id "XLOC_001561"; transcript_id "5_00009762"; exon_number "1"; gene_name "uc001eol.1"; oId "SC4.5735.1"; nearest_ref "uc001eol.1"; class_code "x";
chr1	hg19_knownGene	exon	145727726	145727749	.	+	.	gene_id "XLOC_001562"; transcript_id "5_00002583"; exon_number "1"; gene_name "uc010oza.1"; oId "uc010oza.1"; nearest_ref "uc010oza.1"; class_code "="; tss_id "TSS1530"; p_id "P1587";
chr1	hg19_knownGene	exon	145747042	145747253	.	+	.	gene_id "XLOC_001562"; transcript_id "5_00002583"; exon_number "2"; gene_name "uc010oza.1"; oId "uc010oza.1"; nearest_ref "uc010oza.1"; class_code "="; tss_id "TSS1530"; p_id "P1587";
chr1	hg19_knownGene	exon	145748338	145748587	.	+	.	gene_id "XLOC_001562"; transcript_id "5_00002583"; exon_number "3"; gene_name "uc010oza.1"; oId "uc010oza.1"; nearest_ref "uc010oza.1"; class_code "="; tss_id "TSS1530"; p_id "P1587";
chr1	hg19_knownGene	exon	145756417	145756613	.	+	.	gene_id "XLOC_001562"; transcript_id "5_00002583"; exon_number "4"; gene_name "uc010oza.1"; oId "uc010oza.1"; nearest_ref "uc010oza.1"; class_code "="; tss_id "TSS1530"; p_id "P1587";
chr1	hg19_knownGene	exon	145761178	145761402	.	+	.	gene_id "XLOC_001562"; transcript_id "5_00002583"; exon_number "5"; gene_name "uc010oza.1"; oId "uc010oza.1"; nearest_ref "uc010oza.1"; class_code "="; tss_id "TSS1530"; p_id "P1587";
chr1	hg19_knownGene	exon	145762039	145762329	.	+	.	gene_id "XLOC_001562"; transcript_id "5_00002583"; exon_number "6"; gene_name "uc010oza.1"; oId "uc010oza.1"; nearest_ref "uc010oza.1"; class_code "="; tss_id "TSS1530"; p_id "P1587";
chr1	hg19_knownGene	exon	145763570	145764073	.	+	.	gene_id "XLOC_001562"; transcript_id "5_00002583"; exon_number "7"; gene_name "uc010oza.1"; oId "uc010oza.1"; nearest_ref "uc010oza.1"; class_code "="; tss_id "TSS1530"; p_id "P1587";
chr1	hg19_knownGene	exon	145727726	145727749	.	+	.	gene_id "XLOC_001562"; transcript_id "5_00002582"; exon_number "1"; gene_name "uc001eoo.1"; oId "uc001eoo.1"; nearest_ref "uc001eoo.1"; class_code "="; tss_id "TSS1530"; p_id "P1586";
chr1	hg19_knownGene	exon	145747042	145747253	.	+	.	gene_id "XLOC_001562"; transcript_id "5_00002582"; exon_number "2"; gene_name "uc001eoo.1"; oId "uc001eoo.1"; nearest_ref "uc001eoo.1"; class_code "="; tss_id "TSS1530"; p_id "P1586";
chr1	hg19_knownGene	exon	145748338	145748587	.	+	.	gene_id "XLOC_001562"; transcript_id "5_00002582"; exon_number "3"; gene_name "uc001eoo.1"; oId "uc001eoo.1"; nearest_ref "uc001eoo.1"; class_code "="; tss_id "TSS1530"; p_id "P1586";
chr1	hg19_knownGene	exon	145752428	145752564	.	+	.	gene_id "XLOC_001562"; transcript_id "5_00002582"; exon_number "4"; gene_name "uc001eoo.1"; oId "uc001eoo.1"; nearest_ref "uc001eoo.1"; class_code "="; tss_id "TSS1530"; p_id "P1586";
chr1	hg19_knownGene	exon	145753955	145754150	.	+	.	gene_id "XLOC_001562"; transcript_id "5_00002582"; exon_number "5"; gene_name "uc001eoo.1"; oId "uc001eoo.1"; nearest_ref "uc001eoo.1"; class_code "="; tss_id "TSS1530"; p_id "P1586";
chr1	hg19_knownGene	exon	145756417	145756613	.	+	.	gene_id "XLOC_001562"; transcript_id "5_00002582"; exon_number "6"; gene_name "uc001eoo.1"; oId "uc001eoo.1"; nearest_ref "uc001eoo.1"; class_code "="; tss_id "TSS1530"; p_id "P1586";
chr1	hg19_knownGene	exon	145761178	145761402	.	+	.	gene_id "XLOC_001562"; transcript_id "5_00002582"; exon_number "7"; gene_name "uc001eoo.1"; oId "uc001eoo.1"; nearest_ref "uc001eoo.1"; class_code "="; tss_id "TSS1530"; p_id "P1586";
chr1	hg19_knownGene	exon	145762039	145762329	.	+	.	gene_id "XLOC_001562"; transcript_id "5_00002582"; exon_number "8"; gene_name "uc001eoo.1"; oId "uc001eoo.1"; nearest_ref "uc001eoo.1"; class_code "="; tss_id "TSS1530"; p_id "P1586";
chr1	hg19_knownGene	exon	145763570	145764073	.	+	.	gene_id "XLOC_001562"; transcript_id "5_00002582"; exon_number "9"; gene_name "uc001eoo.1"; oId "uc001eoo.1"; nearest_ref "uc001eoo.1"; class_code "="; tss_id "TSS1530"; p_id "P1586";
chr1	hg19_knownGene	exon	145727726	145727749	.	+	.	gene_id "XLOC_001562"; transcript_id "5_00002581"; exon_number "1"; gene_name "uc001eon.1"; oId "uc001eon.1"; nearest_ref "uc001eon.1"; class_code "="; tss_id "TSS1530"; p_id "P1586";
chr1	hg19_knownGene	exon	145743263	145743333	.	+	.	gene_id "XLOC_001562"; transcript_id "5_00002581"; exon_number "2"; gene_name "uc001eon.1"; oId "uc001eon.1"; nearest_ref "uc001eon.1"; class_code "="; tss_id "TSS1530"; p_id "P1586";
chr1	hg19_knownGene	exon	145747042	145747253	.	+	.	gene_id "XLOC_001562"; transcript_id "5_00002581"; exon_number "3"; gene_name "uc001eon.1"; oId "uc001eon.1"; nearest_ref "uc001eon.1"; class_code "="; tss_id "TSS1530"; p_id "P1586";
chr1	hg19_knownGene	exon	145748338	145748587	.	+	.	gene_id "XLOC_001562"; transcript_id "5_00002581"; exon_number "4"; gene_name "uc001eon.1"; oId "uc001eon.1"; nearest_ref "uc001eon.1"; class_code "="; tss_id "TSS1530"; p_id "P1586";
chr1	hg19_knownGene	exon	145752428	145752564	.	+	.	gene_id "XLOC_001562"; transcript_id "5_00002581"; exon_number "5"; gene_name "uc001eon.1"; oId "uc001eon.1"; nearest_ref "uc001eon.1"; class_code "="; tss_id "TSS1530"; p_id "P1586";
chr1	hg19_knownGene	exon	145753955	145754150	.	+	.	gene_id "XLOC_001562"; transcript_id "5_00002581"; exon_number "6"; gene_name "uc001eon.1"; oId "uc001eon.1"; nearest_ref "uc001eon.1"; class_code "="; tss_id "TSS1530"; p_id "P1586";
chr1	hg19_knownGene	exon	145756417	145756613	.	+	.	gene_id "XLOC_001562"; transcript_id "5_00002581"; exon_number "7"; gene_name "uc001eon.1"; oId "uc001eon.1"; nearest_ref "uc001eon.1"; class_code "="; tss_id "TSS1530"; p_id "P1586";
chr1	hg19_knownGene	exon	145761178	145761402	.	+	.	gene_id "XLOC_001562"; transcript_id "5_00002581"; exon_number "8"; gene_name "uc001eon.1"; oId "uc001eon.1"; nearest_ref "uc001eon.1"; class_code "="; tss_id "TSS1530"; p_id "P1586";
chr1	hg19_knownGene	exon	145762039	145762329	.	+	.	gene_id "XLOC_001562"; transcript_id "5_00002581"; exon_number "9"; gene_name "uc001eon.1"; oId "uc001eon.1"; nearest_ref "uc001eon.1"; class_code "="; tss_id "TSS1530"; p_id "P1586";
chr1	hg19_knownGene	exon	145763570	145764073	.	+	.	gene_id "XLOC_001562"; transcript_id "5_00002581"; exon_number "10"; gene_name "uc001eon.1"; oId "uc001eon.1"; nearest_ref "uc001eon.1"; class_code "="; tss_id "TSS1530"; p_id "P1586";
chr1	hg19_knownGene	exon	145883868	145883998	.	+	.	gene_id "XLOC_001563"; transcript_id "5_00002584"; exon_number "1"; gene_name "uc001eou.3"; oId "uc001eou.3"; nearest_ref "uc001eou.3"; class_code "="; tss_id "TSS1532"; p_id "P1588";
chr1	hg19_knownGene	exon	145884855	145884935	.	+	.	gene_id "XLOC_001563"; transcript_id "5_00002584"; exon_number "2"; gene_name "uc001eou.3"; oId "uc001eou.3"; nearest_ref "uc001eou.3"; class_code "="; tss_id "TSS1532"; p_id "P1588";
chr1	hg19_knownGene	exon	145897085	145897194	.	+	.	gene_id "XLOC_001563"; transcript_id "5_00002584"; exon_number "3"; gene_name "uc001eou.3"; oId "uc001eou.3"; nearest_ref "uc001eou.3"; class_code "="; tss_id "TSS1532"; p_id "P1588";
chr1	hg19_knownGene	exon	145899406	145899494	.	+	.	gene_id "XLOC_001563"; transcript_id "5_00002584"; exon_number "4"; gene_name "uc001eou.3"; oId "uc001eou.3"; nearest_ref "uc001eou.3"; class_code "="; tss_id "TSS1532"; p_id "P1588";
chr1	hg19_knownGene	exon	145900398	145900490	.	+	.	gene_id "XLOC_001563"; transcript_id "5_00002584"; exon_number "5"; gene_name "uc001eou.3"; oId "uc001eou.3"; nearest_ref "uc001eou.3"; class_code "="; tss_id "TSS1532"; p_id "P1588";
chr1	hg19_knownGene	exon	145916725	145916820	.	+	.	gene_id "XLOC_001563"; transcript_id "5_00002584"; exon_number "6"; gene_name "uc001eou.3"; oId "uc001eou.3"; nearest_ref "uc001eou.3"; class_code "="; tss_id "TSS1532"; p_id "P1588";
chr1	hg19_knownGene	exon	145918958	145919047	.	+	.	gene_id "XLOC_001563"; transcript_id "5_00002584"; exon_number "7"; gene_name "uc001eou.3"; oId "uc001eou.3"; nearest_ref "uc001eou.3"; class_code "="; tss_id "TSS1532"; p_id "P1588";
chr1	hg19_knownGene	exon	145923028	145923093	.	+	.	gene_id "XLOC_001563"; transcript_id "5_00002584"; exon_number "8"; gene_name "uc001eou.3"; oId "uc001eou.3"; nearest_ref "uc001eou.3"; class_code "="; tss_id "TSS1532"; p_id "P1588";
chr1	hg19_knownGene	exon	145923237	145924048	.	+	.	gene_id "XLOC_001563"; transcript_id "5_00002584"; exon_number "9"; gene_name "uc001eou.3"; oId "uc001eou.3"; nearest_ref "uc001eou.3"; class_code "="; tss_id "TSS1532"; p_id "P1588";
chr1	Cufflinks	exon	145897289	145898959	.	+	.	gene_id "XLOC_001563"; transcript_id "5_00002585"; exon_number "1"; gene_name "uc009wiz.2"; oId "uc009wiz.2_ext"; nearest_ref "uc009wiz.2"; class_code "="; tss_id "TSS1533";
chr1	Cufflinks	exon	145899426	145899494	.	+	.	gene_id "XLOC_001563"; transcript_id "5_00002585"; exon_number "2"; gene_name "uc009wiz.2"; oId "uc009wiz.2_ext"; nearest_ref "uc009wiz.2"; class_code "="; tss_id "TSS1533";
chr1	Cufflinks	exon	145900398	145900490	.	+	.	gene_id "XLOC_001563"; transcript_id "5_00002585"; exon_number "3"; gene_name "uc009wiz.2"; oId "uc009wiz.2_ext"; nearest_ref "uc009wiz.2"; class_code "="; tss_id "TSS1533";
chr1	Cufflinks	exon	145916725	145916820	.	+	.	gene_id "XLOC_001563"; transcript_id "5_00002585"; exon_number "4"; gene_name "uc009wiz.2"; oId "uc009wiz.2_ext"; nearest_ref "uc009wiz.2"; class_code "="; tss_id "TSS1533";
chr1	Cufflinks	exon	145918958	145919047	.	+	.	gene_id "XLOC_001563"; transcript_id "5_00002585"; exon_number "5"; gene_name "uc009wiz.2"; oId "uc009wiz.2_ext"; nearest_ref "uc009wiz.2"; class_code "="; tss_id "TSS1533";
chr1	Cufflinks	exon	145923028	145923093	.	+	.	gene_id "XLOC_001563"; transcript_id "5_00002585"; exon_number "6"; gene_name "uc009wiz.2"; oId "uc009wiz.2_ext"; nearest_ref "uc009wiz.2"; class_code "="; tss_id "TSS1533";
chr1	Cufflinks	exon	145923237	145924048	.	+	.	gene_id "XLOC_001563"; transcript_id "5_00002585"; exon_number "7"; gene_name "uc009wiz.2"; oId "uc009wiz.2_ext"; nearest_ref "uc009wiz.2"; class_code "="; tss_id "TSS1533";
chr1	Cufflinks	exon	146013607	146013697	.	+	.	gene_id "XLOC_001564"; transcript_id "5_00013818"; exon_number "1"; gene_name "uc001emp.3"; oId "upf1_r4.11355.1"; nearest_ref "uc001emp.3"; class_code "i"; tss_id "TSS1534";
chr1	Cufflinks	exon	146016822	146016897	.	+	.	gene_id "XLOC_001564"; transcript_id "5_00013818"; exon_number "2"; gene_name "uc001emp.3"; oId "upf1_r4.11355.1"; nearest_ref "uc001emp.3"; class_code "i"; tss_id "TSS1534";
chr1	Cufflinks	exon	146013615	146013697	.	+	.	gene_id "XLOC_001564"; transcript_id "5_00013819"; exon_number "1"; gene_name "uc001emp.3"; oId "upf1_r4.11355.2"; nearest_ref "uc001emp.3"; class_code "i"; tss_id "TSS1534";
chr1	Cufflinks	exon	146019014	146019088	.	+	.	gene_id "XLOC_001564"; transcript_id "5_00013819"; exon_number "2"; gene_name "uc001emp.3"; oId "upf1_r4.11355.2"; nearest_ref "uc001emp.3"; class_code "i"; tss_id "TSS1534";
chr1	Cufflinks	exon	146019856	146019923	.	+	.	gene_id "XLOC_001565"; transcript_id "5_00009764"; exon_number "1"; gene_name "uc001emp.3"; oId "SC4.5745.1"; nearest_ref "uc001emp.3"; class_code "i"; tss_id "TSS1535";
chr1	Cufflinks	exon	146020854	146020997	.	+	.	gene_id "XLOC_001565"; transcript_id "5_00009764"; exon_number "2"; gene_name "uc001emp.3"; oId "SC4.5745.1"; nearest_ref "uc001emp.3"; class_code "i"; tss_id "TSS1535";
chr1	Cufflinks	exon	146022080	146022134	.	+	.	gene_id "XLOC_001565"; transcript_id "5_00009764"; exon_number "3"; gene_name "uc001emp.3"; oId "SC4.5745.1"; nearest_ref "uc001emp.3"; class_code "i"; tss_id "TSS1535";
chr1	Cufflinks	exon	146385125	146385495	.	+	.	gene_id "XLOC_001566"; transcript_id "5_00009765"; exon_number "1"; gene_name "uc010ozk.1"; oId "SC4.5755.1"; nearest_ref "uc010ozk.1"; class_code "i";
chr1	Cufflinks	exon	146385719	146385838	.	+	.	gene_id "XLOC_001567"; transcript_id "5_00009766"; exon_number "1"; gene_name "uc010ozk.1"; oId "SC4.5756.1"; nearest_ref "uc010ozk.1"; class_code "i";
chr1	Cufflinks	exon	146387464	146388313	.	+	.	gene_id "XLOC_001568"; transcript_id "5_00009767"; exon_number "1"; gene_name "uc010ozk.1"; oId "SC4.5757.1"; nearest_ref "uc010ozk.1"; class_code "i";
chr1	Cufflinks	exon	146392521	146392732	.	+	.	gene_id "XLOC_001569"; transcript_id "5_00009768"; exon_number "1"; gene_name "uc010ozk.1"; oId "SC4.5758.1"; nearest_ref "uc010ozk.1"; class_code "i";
chr1	Cufflinks	exon	146397650	146398075	.	+	.	gene_id "XLOC_001570"; transcript_id "5_00009769"; exon_number "1"; gene_name "uc010ozk.1"; oId "SC4.5759.1"; nearest_ref "uc010ozk.1"; class_code "i";
chr1	Cufflinks	exon	146412368	146412468	.	+	.	gene_id "XLOC_001571"; transcript_id "5_00009770"; exon_number "1"; gene_name "uc010ozl.1"; oId "SC4.5760.1"; nearest_ref "uc010ozl.1"; class_code "i";
chr1	Cufflinks	exon	146468313	146469513	.	+	.	gene_id "XLOC_001572"; transcript_id "5_00013820"; exon_number "1"; gene_name "uc001end.3"; oId "upf1_r4.2165.1"; nearest_ref "uc001end.3"; class_code "p";
chr1	Cufflinks	exon	146522534	146522708	.	+	.	gene_id "XLOC_001573"; transcript_id "5_00009771"; exon_number "1"; oId "SC4.1890.1"; class_code "u";
chr1	Cufflinks	exon	146523670	146523885	.	+	.	gene_id "XLOC_001574"; transcript_id "5_00013821"; exon_number "1"; oId "upf1_r4.2175.1"; class_code "u";
chr1	Cufflinks	exon	146644263	146645138	.	+	.	gene_id "XLOC_001575"; transcript_id "5_00002588"; exon_number "1"; gene_name "uc001epf.1"; oId "uc001epf.1_ext"; nearest_ref "uc001epf.1"; class_code "="; tss_id "TSS1536";
chr1	Cufflinks	exon	146646003	146646784	.	+	.	gene_id "XLOC_001575"; transcript_id "5_00002588"; exon_number "2"; gene_name "uc001epf.1"; oId "uc001epf.1_ext"; nearest_ref "uc001epf.1"; class_code "="; tss_id "TSS1536";
chr1	Cufflinks	exon	146646942	146647205	.	+	.	gene_id "XLOC_001576"; transcript_id "5_00013822"; exon_number "1"; gene_name "uc001epf.1"; oId "upf1_r4.2319.1"; nearest_ref "uc001epf.1"; class_code "p";
chr1	Cufflinks	exon	146648888	146651528	.	+	.	gene_id "XLOC_001577"; transcript_id "5_00002589"; exon_number "1"; gene_name "uc001epg.1"; oId "uc001epg.1_ext"; nearest_ref "uc001epg.1"; class_code "="; p_id "P1589";
chr1	Cufflinks	exon	146649200	146650829	.	+	.	gene_id "XLOC_001577"; transcript_id "5_00009772"; exon_number "1"; gene_name "uc001epg.1"; oId "upf1_r4.2318.3"; nearest_ref "uc001epg.1"; class_code "o"; tss_id "TSS1537";
chr1	Cufflinks	exon	146650959	146651024	.	+	.	gene_id "XLOC_001577"; transcript_id "5_00009772"; exon_number "2"; gene_name "uc001epg.1"; oId "upf1_r4.2318.3"; nearest_ref "uc001epg.1"; class_code "o"; tss_id "TSS1537";
chr1	hg19_knownGene	exon	146714291	146714480	.	+	.	gene_id "XLOC_001578"; transcript_id "5_00002592"; exon_number "1"; gene_name "uc001epo.3"; oId "uc001epo.3"; nearest_ref "uc001epo.3"; class_code "="; tss_id "TSS1539"; p_id "P1595";
chr1	hg19_knownGene	exon	146737591	146737746	.	+	.	gene_id "XLOC_001578"; transcript_id "5_00002592"; exon_number "2"; gene_name "uc001epo.3"; oId "uc001epo.3"; nearest_ref "uc001epo.3"; class_code "="; tss_id "TSS1539"; p_id "P1595";
chr1	hg19_knownGene	exon	146739085	146739177	.	+	.	gene_id "XLOC_001578"; transcript_id "5_00002592"; exon_number "3"; gene_name "uc001epo.3"; oId "uc001epo.3"; nearest_ref "uc001epo.3"; class_code "="; tss_id "TSS1539"; p_id "P1595";
chr1	hg19_knownGene	exon	146740441	146740537	.	+	.	gene_id "XLOC_001578"; transcript_id "5_00002592"; exon_number "4"; gene_name "uc001epo.3"; oId "uc001epo.3"; nearest_ref "uc001epo.3"; class_code "="; tss_id "TSS1539"; p_id "P1595";
chr1	hg19_knownGene	exon	146742593	146742666	.	+	.	gene_id "XLOC_001578"; transcript_id "5_00002592"; exon_number "5"; gene_name "uc001epo.3"; oId "uc001epo.3"; nearest_ref "uc001epo.3"; class_code "="; tss_id "TSS1539"; p_id "P1595";
chr1	hg19_knownGene	exon	146743832	146743942	.	+	.	gene_id "XLOC_001578"; transcript_id "5_00002592"; exon_number "6"; gene_name "uc001epo.3"; oId "uc001epo.3"; nearest_ref "uc001epo.3"; class_code "="; tss_id "TSS1539"; p_id "P1595";
chr1	hg19_knownGene	exon	146747017	146747131	.	+	.	gene_id "XLOC_001578"; transcript_id "5_00002592"; exon_number "7"; gene_name "uc001epo.3"; oId "uc001epo.3"; nearest_ref "uc001epo.3"; class_code "="; tss_id "TSS1539"; p_id "P1595";
chr1	hg19_knownGene	exon	146747768	146747921	.	+	.	gene_id "XLOC_001578"; transcript_id "5_00002592"; exon_number "8"; gene_name "uc001epo.3"; oId "uc001epo.3"; nearest_ref "uc001epo.3"; class_code "="; tss_id "TSS1539"; p_id "P1595";
chr1	hg19_knownGene	exon	146751699	146751864	.	+	.	gene_id "XLOC_001578"; transcript_id "5_00002592"; exon_number "9"; gene_name "uc001epo.3"; oId "uc001epo.3"; nearest_ref "uc001epo.3"; class_code "="; tss_id "TSS1539"; p_id "P1595";
chr1	hg19_knownGene	exon	146756024	146756172	.	+	.	gene_id "XLOC_001578"; transcript_id "5_00002592"; exon_number "10"; gene_name "uc001epo.3"; oId "uc001epo.3"; nearest_ref "uc001epo.3"; class_code "="; tss_id "TSS1539"; p_id "P1595";
chr1	hg19_knownGene	exon	146757001	146757164	.	+	.	gene_id "XLOC_001578"; transcript_id "5_00002592"; exon_number "11"; gene_name "uc001epo.3"; oId "uc001epo.3"; nearest_ref "uc001epo.3"; class_code "="; tss_id "TSS1539"; p_id "P1595";
chr1	hg19_knownGene	exon	146757975	146758177	.	+	.	gene_id "XLOC_001578"; transcript_id "5_00002592"; exon_number "12"; gene_name "uc001epo.3"; oId "uc001epo.3"; nearest_ref "uc001epo.3"; class_code "="; tss_id "TSS1539"; p_id "P1595";
chr1	hg19_knownGene	exon	146759314	146759412	.	+	.	gene_id "XLOC_001578"; transcript_id "5_00002592"; exon_number "13"; gene_name "uc001epo.3"; oId "uc001epo.3"; nearest_ref "uc001epo.3"; class_code "="; tss_id "TSS1539"; p_id "P1595";
chr1	hg19_knownGene	exon	146763164	146763234	.	+	.	gene_id "XLOC_001578"; transcript_id "5_00002592"; exon_number "14"; gene_name "uc001epo.3"; oId "uc001epo.3"; nearest_ref "uc001epo.3"; class_code "="; tss_id "TSS1539"; p_id "P1595";
chr1	hg19_knownGene	exon	146765292	146765406	.	+	.	gene_id "XLOC_001578"; transcript_id "5_00002592"; exon_number "15"; gene_name "uc001epo.3"; oId "uc001epo.3"; nearest_ref "uc001epo.3"; class_code "="; tss_id "TSS1539"; p_id "P1595";
chr1	hg19_knownGene	exon	146766091	146766199	.	+	.	gene_id "XLOC_001578"; transcript_id "5_00002592"; exon_number "16"; gene_name "uc001epo.3"; oId "uc001epo.3"; nearest_ref "uc001epo.3"; class_code "="; tss_id "TSS1539"; p_id "P1595";
chr1	hg19_knownGene	exon	146767112	146767441	.	+	.	gene_id "XLOC_001578"; transcript_id "5_00002592"; exon_number "17"; gene_name "uc001epo.3"; oId "uc001epo.3"; nearest_ref "uc001epo.3"; class_code "="; tss_id "TSS1539"; p_id "P1595";
chr1	hg19_knownGene	exon	146714291	146714480	.	+	.	gene_id "XLOC_001578"; transcript_id "5_00002594"; exon_number "1"; gene_name "uc009wjh.2"; oId "uc009wjh.2"; nearest_ref "uc009wjh.2"; class_code "="; tss_id "TSS1539"; p_id "P1594";
chr1	hg19_knownGene	exon	146724278	146724390	.	+	.	gene_id "XLOC_001578"; transcript_id "5_00002594"; exon_number "2"; gene_name "uc009wjh.2"; oId "uc009wjh.2"; nearest_ref "uc009wjh.2"; class_code "="; tss_id "TSS1539"; p_id "P1594";
chr1	hg19_knownGene	exon	146726525	146726631	.	+	.	gene_id "XLOC_001578"; transcript_id "5_00002594"; exon_number "3"; gene_name "uc009wjh.2"; oId "uc009wjh.2"; nearest_ref "uc009wjh.2"; class_code "="; tss_id "TSS1539"; p_id "P1594";
chr1	hg19_knownGene	exon	146727468	146727582	.	+	.	gene_id "XLOC_001578"; transcript_id "5_00002594"; exon_number "4"; gene_name "uc009wjh.2"; oId "uc009wjh.2"; nearest_ref "uc009wjh.2"; class_code "="; tss_id "TSS1539"; p_id "P1594";
chr1	hg19_knownGene	exon	146728185	146728216	.	+	.	gene_id "XLOC_001578"; transcript_id "5_00002594"; exon_number "5"; gene_name "uc009wjh.2"; oId "uc009wjh.2"; nearest_ref "uc009wjh.2"; class_code "="; tss_id "TSS1539"; p_id "P1594";
chr1	hg19_knownGene	exon	146731491	146731572	.	+	.	gene_id "XLOC_001578"; transcript_id "5_00002594"; exon_number "6"; gene_name "uc009wjh.2"; oId "uc009wjh.2"; nearest_ref "uc009wjh.2"; class_code "="; tss_id "TSS1539"; p_id "P1594";
chr1	hg19_knownGene	exon	146736081	146736243	.	+	.	gene_id "XLOC_001578"; transcript_id "5_00002594"; exon_number "7"; gene_name "uc009wjh.2"; oId "uc009wjh.2"; nearest_ref "uc009wjh.2"; class_code "="; tss_id "TSS1539"; p_id "P1594";
chr1	hg19_knownGene	exon	146737591	146737746	.	+	.	gene_id "XLOC_001578"; transcript_id "5_00002594"; exon_number "8"; gene_name "uc009wjh.2"; oId "uc009wjh.2"; nearest_ref "uc009wjh.2"; class_code "="; tss_id "TSS1539"; p_id "P1594";
chr1	hg19_knownGene	exon	146739085	146739177	.	+	.	gene_id "XLOC_001578"; transcript_id "5_00002594"; exon_number "9"; gene_name "uc009wjh.2"; oId "uc009wjh.2"; nearest_ref "uc009wjh.2"; class_code "="; tss_id "TSS1539"; p_id "P1594";
chr1	hg19_knownGene	exon	146747017	146747131	.	+	.	gene_id "XLOC_001578"; transcript_id "5_00002594"; exon_number "10"; gene_name "uc009wjh.2"; oId "uc009wjh.2"; nearest_ref "uc009wjh.2"; class_code "="; tss_id "TSS1539"; p_id "P1594";
chr1	hg19_knownGene	exon	146747768	146747921	.	+	.	gene_id "XLOC_001578"; transcript_id "5_00002594"; exon_number "11"; gene_name "uc009wjh.2"; oId "uc009wjh.2"; nearest_ref "uc009wjh.2"; class_code "="; tss_id "TSS1539"; p_id "P1594";
chr1	hg19_knownGene	exon	146751699	146751864	.	+	.	gene_id "XLOC_001578"; transcript_id "5_00002594"; exon_number "12"; gene_name "uc009wjh.2"; oId "uc009wjh.2"; nearest_ref "uc009wjh.2"; class_code "="; tss_id "TSS1539"; p_id "P1594";
chr1	hg19_knownGene	exon	146756024	146756172	.	+	.	gene_id "XLOC_001578"; transcript_id "5_00002594"; exon_number "13"; gene_name "uc009wjh.2"; oId "uc009wjh.2"; nearest_ref "uc009wjh.2"; class_code "="; tss_id "TSS1539"; p_id "P1594";
chr1	hg19_knownGene	exon	146757001	146757164	.	+	.	gene_id "XLOC_001578"; transcript_id "5_00002594"; exon_number "14"; gene_name "uc009wjh.2"; oId "uc009wjh.2"; nearest_ref "uc009wjh.2"; class_code "="; tss_id "TSS1539"; p_id "P1594";
chr1	hg19_knownGene	exon	146757975	146758177	.	+	.	gene_id "XLOC_001578"; transcript_id "5_00002594"; exon_number "15"; gene_name "uc009wjh.2"; oId "uc009wjh.2"; nearest_ref "uc009wjh.2"; class_code "="; tss_id "TSS1539"; p_id "P1594";
chr1	hg19_knownGene	exon	146759314	146759412	.	+	.	gene_id "XLOC_001578"; transcript_id "5_00002594"; exon_number "16"; gene_name "uc009wjh.2"; oId "uc009wjh.2"; nearest_ref "uc009wjh.2"; class_code "="; tss_id "TSS1539"; p_id "P1594";
chr1	hg19_knownGene	exon	146763164	146763234	.	+	.	gene_id "XLOC_001578"; transcript_id "5_00002594"; exon_number "17"; gene_name "uc009wjh.2"; oId "uc009wjh.2"; nearest_ref "uc009wjh.2"; class_code "="; tss_id "TSS1539"; p_id "P1594";
chr1	hg19_knownGene	exon	146765292	146765406	.	+	.	gene_id "XLOC_001578"; transcript_id "5_00002594"; exon_number "18"; gene_name "uc009wjh.2"; oId "uc009wjh.2"; nearest_ref "uc009wjh.2"; class_code "="; tss_id "TSS1539"; p_id "P1594";
chr1	hg19_knownGene	exon	146766091	146766199	.	+	.	gene_id "XLOC_001578"; transcript_id "5_00002594"; exon_number "19"; gene_name "uc009wjh.2"; oId "uc009wjh.2"; nearest_ref "uc009wjh.2"; class_code "="; tss_id "TSS1539"; p_id "P1594";
chr1	hg19_knownGene	exon	146767112	146767441	.	+	.	gene_id "XLOC_001578"; transcript_id "5_00002594"; exon_number "20"; gene_name "uc009wjh.2"; oId "uc009wjh.2"; nearest_ref "uc009wjh.2"; class_code "="; tss_id "TSS1539"; p_id "P1594";
chr1	hg19_knownGene	exon	146714291	146714480	.	+	.	gene_id "XLOC_001578"; transcript_id "5_00002596"; exon_number "1"; gene_name "uc010ozp.1"; oId "uc010ozp.1"; nearest_ref "uc010ozp.1"; class_code "="; tss_id "TSS1539"; p_id "P1593";
chr1	hg19_knownGene	exon	146731491	146731572	.	+	.	gene_id "XLOC_001578"; transcript_id "5_00002596"; exon_number "2"; gene_name "uc010ozp.1"; oId "uc010ozp.1"; nearest_ref "uc010ozp.1"; class_code "="; tss_id "TSS1539"; p_id "P1593";
chr1	hg19_knownGene	exon	146737591	146737746	.	+	.	gene_id "XLOC_001578"; transcript_id "5_00002596"; exon_number "3"; gene_name "uc010ozp.1"; oId "uc010ozp.1"; nearest_ref "uc010ozp.1"; class_code "="; tss_id "TSS1539"; p_id "P1593";
chr1	hg19_knownGene	exon	146739085	146739177	.	+	.	gene_id "XLOC_001578"; transcript_id "5_00002596"; exon_number "4"; gene_name "uc010ozp.1"; oId "uc010ozp.1"; nearest_ref "uc010ozp.1"; class_code "="; tss_id "TSS1539"; p_id "P1593";
chr1	hg19_knownGene	exon	146740441	146740537	.	+	.	gene_id "XLOC_001578"; transcript_id "5_00002596"; exon_number "5"; gene_name "uc010ozp.1"; oId "uc010ozp.1"; nearest_ref "uc010ozp.1"; class_code "="; tss_id "TSS1539"; p_id "P1593";
chr1	hg19_knownGene	exon	146742593	146742666	.	+	.	gene_id "XLOC_001578"; transcript_id "5_00002596"; exon_number "6"; gene_name "uc010ozp.1"; oId "uc010ozp.1"; nearest_ref "uc010ozp.1"; class_code "="; tss_id "TSS1539"; p_id "P1593";
chr1	hg19_knownGene	exon	146743832	146743942	.	+	.	gene_id "XLOC_001578"; transcript_id "5_00002596"; exon_number "7"; gene_name "uc010ozp.1"; oId "uc010ozp.1"; nearest_ref "uc010ozp.1"; class_code "="; tss_id "TSS1539"; p_id "P1593";
chr1	hg19_knownGene	exon	146747017	146747131	.	+	.	gene_id "XLOC_001578"; transcript_id "5_00002596"; exon_number "8"; gene_name "uc010ozp.1"; oId "uc010ozp.1"; nearest_ref "uc010ozp.1"; class_code "="; tss_id "TSS1539"; p_id "P1593";
chr1	hg19_knownGene	exon	146747768	146747921	.	+	.	gene_id "XLOC_001578"; transcript_id "5_00002596"; exon_number "9"; gene_name "uc010ozp.1"; oId "uc010ozp.1"; nearest_ref "uc010ozp.1"; class_code "="; tss_id "TSS1539"; p_id "P1593";
chr1	hg19_knownGene	exon	146751699	146751864	.	+	.	gene_id "XLOC_001578"; transcript_id "5_00002596"; exon_number "10"; gene_name "uc010ozp.1"; oId "uc010ozp.1"; nearest_ref "uc010ozp.1"; class_code "="; tss_id "TSS1539"; p_id "P1593";
chr1	hg19_knownGene	exon	146756024	146756172	.	+	.	gene_id "XLOC_001578"; transcript_id "5_00002596"; exon_number "11"; gene_name "uc010ozp.1"; oId "uc010ozp.1"; nearest_ref "uc010ozp.1"; class_code "="; tss_id "TSS1539"; p_id "P1593";
chr1	hg19_knownGene	exon	146757001	146757164	.	+	.	gene_id "XLOC_001578"; transcript_id "5_00002596"; exon_number "12"; gene_name "uc010ozp.1"; oId "uc010ozp.1"; nearest_ref "uc010ozp.1"; class_code "="; tss_id "TSS1539"; p_id "P1593";
chr1	hg19_knownGene	exon	146757975	146758177	.	+	.	gene_id "XLOC_001578"; transcript_id "5_00002596"; exon_number "13"; gene_name "uc010ozp.1"; oId "uc010ozp.1"; nearest_ref "uc010ozp.1"; class_code "="; tss_id "TSS1539"; p_id "P1593";
chr1	hg19_knownGene	exon	146759314	146759412	.	+	.	gene_id "XLOC_001578"; transcript_id "5_00002596"; exon_number "14"; gene_name "uc010ozp.1"; oId "uc010ozp.1"; nearest_ref "uc010ozp.1"; class_code "="; tss_id "TSS1539"; p_id "P1593";
chr1	hg19_knownGene	exon	146763164	146763234	.	+	.	gene_id "XLOC_001578"; transcript_id "5_00002596"; exon_number "15"; gene_name "uc010ozp.1"; oId "uc010ozp.1"; nearest_ref "uc010ozp.1"; class_code "="; tss_id "TSS1539"; p_id "P1593";
chr1	hg19_knownGene	exon	146765292	146765406	.	+	.	gene_id "XLOC_001578"; transcript_id "5_00002596"; exon_number "16"; gene_name "uc010ozp.1"; oId "uc010ozp.1"; nearest_ref "uc010ozp.1"; class_code "="; tss_id "TSS1539"; p_id "P1593";
chr1	hg19_knownGene	exon	146766091	146766199	.	+	.	gene_id "XLOC_001578"; transcript_id "5_00002596"; exon_number "17"; gene_name "uc010ozp.1"; oId "uc010ozp.1"; nearest_ref "uc010ozp.1"; class_code "="; tss_id "TSS1539"; p_id "P1593";
chr1	hg19_knownGene	exon	146767112	146767441	.	+	.	gene_id "XLOC_001578"; transcript_id "5_00002596"; exon_number "18"; gene_name "uc010ozp.1"; oId "uc010ozp.1"; nearest_ref "uc010ozp.1"; class_code "="; tss_id "TSS1539"; p_id "P1593";
chr1	hg19_knownGene	exon	146714291	146714480	.	+	.	gene_id "XLOC_001578"; transcript_id "5_00002595"; exon_number "1"; gene_name "uc010ozo.1"; oId "uc010ozo.1"; nearest_ref "uc010ozo.1"; class_code "="; tss_id "TSS1539";
chr1	hg19_knownGene	exon	146724278	146724390	.	+	.	gene_id "XLOC_001578"; transcript_id "5_00002595"; exon_number "2"; gene_name "uc010ozo.1"; oId "uc010ozo.1"; nearest_ref "uc010ozo.1"; class_code "="; tss_id "TSS1539";
chr1	hg19_knownGene	exon	146727468	146727582	.	+	.	gene_id "XLOC_001578"; transcript_id "5_00002595"; exon_number "3"; gene_name "uc010ozo.1"; oId "uc010ozo.1"; nearest_ref "uc010ozo.1"; class_code "="; tss_id "TSS1539";
chr1	hg19_knownGene	exon	146728185	146728216	.	+	.	gene_id "XLOC_001578"; transcript_id "5_00002595"; exon_number "4"; gene_name "uc010ozo.1"; oId "uc010ozo.1"; nearest_ref "uc010ozo.1"; class_code "="; tss_id "TSS1539";
chr1	hg19_knownGene	exon	146731491	146731572	.	+	.	gene_id "XLOC_001578"; transcript_id "5_00002595"; exon_number "5"; gene_name "uc010ozo.1"; oId "uc010ozo.1"; nearest_ref "uc010ozo.1"; class_code "="; tss_id "TSS1539";
chr1	hg19_knownGene	exon	146736081	146736243	.	+	.	gene_id "XLOC_001578"; transcript_id "5_00002595"; exon_number "6"; gene_name "uc010ozo.1"; oId "uc010ozo.1"; nearest_ref "uc010ozo.1"; class_code "="; tss_id "TSS1539";
chr1	hg19_knownGene	exon	146737591	146737746	.	+	.	gene_id "XLOC_001578"; transcript_id "5_00002595"; exon_number "7"; gene_name "uc010ozo.1"; oId "uc010ozo.1"; nearest_ref "uc010ozo.1"; class_code "="; tss_id "TSS1539";
chr1	hg19_knownGene	exon	146739085	146739177	.	+	.	gene_id "XLOC_001578"; transcript_id "5_00002595"; exon_number "8"; gene_name "uc010ozo.1"; oId "uc010ozo.1"; nearest_ref "uc010ozo.1"; class_code "="; tss_id "TSS1539";
chr1	hg19_knownGene	exon	146740441	146740537	.	+	.	gene_id "XLOC_001578"; transcript_id "5_00002595"; exon_number "9"; gene_name "uc010ozo.1"; oId "uc010ozo.1"; nearest_ref "uc010ozo.1"; class_code "="; tss_id "TSS1539";
chr1	hg19_knownGene	exon	146742593	146742666	.	+	.	gene_id "XLOC_001578"; transcript_id "5_00002595"; exon_number "10"; gene_name "uc010ozo.1"; oId "uc010ozo.1"; nearest_ref "uc010ozo.1"; class_code "="; tss_id "TSS1539";
chr1	hg19_knownGene	exon	146743832	146743942	.	+	.	gene_id "XLOC_001578"; transcript_id "5_00002595"; exon_number "11"; gene_name "uc010ozo.1"; oId "uc010ozo.1"; nearest_ref "uc010ozo.1"; class_code "="; tss_id "TSS1539";
chr1	hg19_knownGene	exon	146747017	146747131	.	+	.	gene_id "XLOC_001578"; transcript_id "5_00002595"; exon_number "12"; gene_name "uc010ozo.1"; oId "uc010ozo.1"; nearest_ref "uc010ozo.1"; class_code "="; tss_id "TSS1539";
chr1	hg19_knownGene	exon	146747768	146747921	.	+	.	gene_id "XLOC_001578"; transcript_id "5_00002595"; exon_number "13"; gene_name "uc010ozo.1"; oId "uc010ozo.1"; nearest_ref "uc010ozo.1"; class_code "="; tss_id "TSS1539";
chr1	hg19_knownGene	exon	146751704	146751864	.	+	.	gene_id "XLOC_001578"; transcript_id "5_00002595"; exon_number "14"; gene_name "uc010ozo.1"; oId "uc010ozo.1"; nearest_ref "uc010ozo.1"; class_code "="; tss_id "TSS1539";
chr1	hg19_knownGene	exon	146756024	146756172	.	+	.	gene_id "XLOC_001578"; transcript_id "5_00002595"; exon_number "15"; gene_name "uc010ozo.1"; oId "uc010ozo.1"; nearest_ref "uc010ozo.1"; class_code "="; tss_id "TSS1539";
chr1	hg19_knownGene	exon	146757001	146757164	.	+	.	gene_id "XLOC_001578"; transcript_id "5_00002595"; exon_number "16"; gene_name "uc010ozo.1"; oId "uc010ozo.1"; nearest_ref "uc010ozo.1"; class_code "="; tss_id "TSS1539";
chr1	hg19_knownGene	exon	146757975	146758177	.	+	.	gene_id "XLOC_001578"; transcript_id "5_00002595"; exon_number "17"; gene_name "uc010ozo.1"; oId "uc010ozo.1"; nearest_ref "uc010ozo.1"; class_code "="; tss_id "TSS1539";
chr1	hg19_knownGene	exon	146759314	146759412	.	+	.	gene_id "XLOC_001578"; transcript_id "5_00002595"; exon_number "18"; gene_name "uc010ozo.1"; oId "uc010ozo.1"; nearest_ref "uc010ozo.1"; class_code "="; tss_id "TSS1539";
chr1	hg19_knownGene	exon	146763164	146763234	.	+	.	gene_id "XLOC_001578"; transcript_id "5_00002595"; exon_number "19"; gene_name "uc010ozo.1"; oId "uc010ozo.1"; nearest_ref "uc010ozo.1"; class_code "="; tss_id "TSS1539";
chr1	hg19_knownGene	exon	146765292	146765406	.	+	.	gene_id "XLOC_001578"; transcript_id "5_00002595"; exon_number "20"; gene_name "uc010ozo.1"; oId "uc010ozo.1"; nearest_ref "uc010ozo.1"; class_code "="; tss_id "TSS1539";
chr1	hg19_knownGene	exon	146766091	146766199	.	+	.	gene_id "XLOC_001578"; transcript_id "5_00002595"; exon_number "21"; gene_name "uc010ozo.1"; oId "uc010ozo.1"; nearest_ref "uc010ozo.1"; class_code "="; tss_id "TSS1539";
chr1	hg19_knownGene	exon	146767112	146767441	.	+	.	gene_id "XLOC_001578"; transcript_id "5_00002595"; exon_number "22"; gene_name "uc010ozo.1"; oId "uc010ozo.1"; nearest_ref "uc010ozo.1"; class_code "="; tss_id "TSS1539";
chr1	hg19_knownGene	exon	146714291	146714480	.	+	.	gene_id "XLOC_001578"; transcript_id "5_00002593"; exon_number "1"; gene_name "uc009wjg.2"; oId "uc009wjg.2"; nearest_ref "uc009wjg.2"; class_code "="; tss_id "TSS1539";
chr1	hg19_knownGene	exon	146724278	146724390	.	+	.	gene_id "XLOC_001578"; transcript_id "5_00002593"; exon_number "2"; gene_name "uc009wjg.2"; oId "uc009wjg.2"; nearest_ref "uc009wjg.2"; class_code "="; tss_id "TSS1539";
chr1	hg19_knownGene	exon	146726525	146726631	.	+	.	gene_id "XLOC_001578"; transcript_id "5_00002593"; exon_number "3"; gene_name "uc009wjg.2"; oId "uc009wjg.2"; nearest_ref "uc009wjg.2"; class_code "="; tss_id "TSS1539";
chr1	hg19_knownGene	exon	146727468	146727582	.	+	.	gene_id "XLOC_001578"; transcript_id "5_00002593"; exon_number "4"; gene_name "uc009wjg.2"; oId "uc009wjg.2"; nearest_ref "uc009wjg.2"; class_code "="; tss_id "TSS1539";
chr1	hg19_knownGene	exon	146728185	146728216	.	+	.	gene_id "XLOC_001578"; transcript_id "5_00002593"; exon_number "5"; gene_name "uc009wjg.2"; oId "uc009wjg.2"; nearest_ref "uc009wjg.2"; class_code "="; tss_id "TSS1539";
chr1	hg19_knownGene	exon	146731491	146731572	.	+	.	gene_id "XLOC_001578"; transcript_id "5_00002593"; exon_number "6"; gene_name "uc009wjg.2"; oId "uc009wjg.2"; nearest_ref "uc009wjg.2"; class_code "="; tss_id "TSS1539";
chr1	hg19_knownGene	exon	146736081	146736243	.	+	.	gene_id "XLOC_001578"; transcript_id "5_00002593"; exon_number "7"; gene_name "uc009wjg.2"; oId "uc009wjg.2"; nearest_ref "uc009wjg.2"; class_code "="; tss_id "TSS1539";
chr1	hg19_knownGene	exon	146737591	146737746	.	+	.	gene_id "XLOC_001578"; transcript_id "5_00002593"; exon_number "8"; gene_name "uc009wjg.2"; oId "uc009wjg.2"; nearest_ref "uc009wjg.2"; class_code "="; tss_id "TSS1539";
chr1	hg19_knownGene	exon	146739085	146739177	.	+	.	gene_id "XLOC_001578"; transcript_id "5_00002593"; exon_number "9"; gene_name "uc009wjg.2"; oId "uc009wjg.2"; nearest_ref "uc009wjg.2"; class_code "="; tss_id "TSS1539";
chr1	hg19_knownGene	exon	146740441	146740537	.	+	.	gene_id "XLOC_001578"; transcript_id "5_00002593"; exon_number "10"; gene_name "uc009wjg.2"; oId "uc009wjg.2"; nearest_ref "uc009wjg.2"; class_code "="; tss_id "TSS1539";
chr1	hg19_knownGene	exon	146747017	146747131	.	+	.	gene_id "XLOC_001578"; transcript_id "5_00002593"; exon_number "11"; gene_name "uc009wjg.2"; oId "uc009wjg.2"; nearest_ref "uc009wjg.2"; class_code "="; tss_id "TSS1539";
chr1	hg19_knownGene	exon	146747768	146747921	.	+	.	gene_id "XLOC_001578"; transcript_id "5_00002593"; exon_number "12"; gene_name "uc009wjg.2"; oId "uc009wjg.2"; nearest_ref "uc009wjg.2"; class_code "="; tss_id "TSS1539";
chr1	hg19_knownGene	exon	146751699	146751864	.	+	.	gene_id "XLOC_001578"; transcript_id "5_00002593"; exon_number "13"; gene_name "uc009wjg.2"; oId "uc009wjg.2"; nearest_ref "uc009wjg.2"; class_code "="; tss_id "TSS1539";
chr1	hg19_knownGene	exon	146756024	146756172	.	+	.	gene_id "XLOC_001578"; transcript_id "5_00002593"; exon_number "14"; gene_name "uc009wjg.2"; oId "uc009wjg.2"; nearest_ref "uc009wjg.2"; class_code "="; tss_id "TSS1539";
chr1	hg19_knownGene	exon	146757001	146757164	.	+	.	gene_id "XLOC_001578"; transcript_id "5_00002593"; exon_number "15"; gene_name "uc009wjg.2"; oId "uc009wjg.2"; nearest_ref "uc009wjg.2"; class_code "="; tss_id "TSS1539";
chr1	hg19_knownGene	exon	146757975	146758177	.	+	.	gene_id "XLOC_001578"; transcript_id "5_00002593"; exon_number "16"; gene_name "uc009wjg.2"; oId "uc009wjg.2"; nearest_ref "uc009wjg.2"; class_code "="; tss_id "TSS1539";
chr1	hg19_knownGene	exon	146759314	146759412	.	+	.	gene_id "XLOC_001578"; transcript_id "5_00002593"; exon_number "17"; gene_name "uc009wjg.2"; oId "uc009wjg.2"; nearest_ref "uc009wjg.2"; class_code "="; tss_id "TSS1539";
chr1	hg19_knownGene	exon	146763164	146763234	.	+	.	gene_id "XLOC_001578"; transcript_id "5_00002593"; exon_number "18"; gene_name "uc009wjg.2"; oId "uc009wjg.2"; nearest_ref "uc009wjg.2"; class_code "="; tss_id "TSS1539";
chr1	hg19_knownGene	exon	146765292	146765406	.	+	.	gene_id "XLOC_001578"; transcript_id "5_00002593"; exon_number "19"; gene_name "uc009wjg.2"; oId "uc009wjg.2"; nearest_ref "uc009wjg.2"; class_code "="; tss_id "TSS1539";
chr1	hg19_knownGene	exon	146766091	146766199	.	+	.	gene_id "XLOC_001578"; transcript_id "5_00002593"; exon_number "20"; gene_name "uc009wjg.2"; oId "uc009wjg.2"; nearest_ref "uc009wjg.2"; class_code "="; tss_id "TSS1539";
chr1	hg19_knownGene	exon	146767112	146767441	.	+	.	gene_id "XLOC_001578"; transcript_id "5_00002593"; exon_number "21"; gene_name "uc009wjg.2"; oId "uc009wjg.2"; nearest_ref "uc009wjg.2"; class_code "="; tss_id "TSS1539";
chr1	hg19_knownGene	exon	146714291	146714480	.	+	.	gene_id "XLOC_001578"; transcript_id "5_00002591"; exon_number "1"; gene_name "uc001epn.3"; oId "uc001epn.3"; nearest_ref "uc001epn.3"; class_code "="; tss_id "TSS1539"; p_id "P1592";
chr1	hg19_knownGene	exon	146724278	146724390	.	+	.	gene_id "XLOC_001578"; transcript_id "5_00002591"; exon_number "2"; gene_name "uc001epn.3"; oId "uc001epn.3"; nearest_ref "uc001epn.3"; class_code "="; tss_id "TSS1539"; p_id "P1592";
chr1	hg19_knownGene	exon	146726553	146726631	.	+	.	gene_id "XLOC_001578"; transcript_id "5_00002591"; exon_number "3"; gene_name "uc001epn.3"; oId "uc001epn.3"; nearest_ref "uc001epn.3"; class_code "="; tss_id "TSS1539"; p_id "P1592";
chr1	hg19_knownGene	exon	146727468	146727582	.	+	.	gene_id "XLOC_001578"; transcript_id "5_00002591"; exon_number "4"; gene_name "uc001epn.3"; oId "uc001epn.3"; nearest_ref "uc001epn.3"; class_code "="; tss_id "TSS1539"; p_id "P1592";
chr1	hg19_knownGene	exon	146728185	146728216	.	+	.	gene_id "XLOC_001578"; transcript_id "5_00002591"; exon_number "5"; gene_name "uc001epn.3"; oId "uc001epn.3"; nearest_ref "uc001epn.3"; class_code "="; tss_id "TSS1539"; p_id "P1592";
chr1	hg19_knownGene	exon	146731491	146731572	.	+	.	gene_id "XLOC_001578"; transcript_id "5_00002591"; exon_number "6"; gene_name "uc001epn.3"; oId "uc001epn.3"; nearest_ref "uc001epn.3"; class_code "="; tss_id "TSS1539"; p_id "P1592";
chr1	hg19_knownGene	exon	146736081	146736243	.	+	.	gene_id "XLOC_001578"; transcript_id "5_00002591"; exon_number "7"; gene_name "uc001epn.3"; oId "uc001epn.3"; nearest_ref "uc001epn.3"; class_code "="; tss_id "TSS1539"; p_id "P1592";
chr1	hg19_knownGene	exon	146737591	146737746	.	+	.	gene_id "XLOC_001578"; transcript_id "5_00002591"; exon_number "8"; gene_name "uc001epn.3"; oId "uc001epn.3"; nearest_ref "uc001epn.3"; class_code "="; tss_id "TSS1539"; p_id "P1592";
chr1	hg19_knownGene	exon	146739085	146739177	.	+	.	gene_id "XLOC_001578"; transcript_id "5_00002591"; exon_number "9"; gene_name "uc001epn.3"; oId "uc001epn.3"; nearest_ref "uc001epn.3"; class_code "="; tss_id "TSS1539"; p_id "P1592";
chr1	hg19_knownGene	exon	146740441	146740537	.	+	.	gene_id "XLOC_001578"; transcript_id "5_00002591"; exon_number "10"; gene_name "uc001epn.3"; oId "uc001epn.3"; nearest_ref "uc001epn.3"; class_code "="; tss_id "TSS1539"; p_id "P1592";
chr1	hg19_knownGene	exon	146742593	146742666	.	+	.	gene_id "XLOC_001578"; transcript_id "5_00002591"; exon_number "11"; gene_name "uc001epn.3"; oId "uc001epn.3"; nearest_ref "uc001epn.3"; class_code "="; tss_id "TSS1539"; p_id "P1592";
chr1	hg19_knownGene	exon	146743832	146743942	.	+	.	gene_id "XLOC_001578"; transcript_id "5_00002591"; exon_number "12"; gene_name "uc001epn.3"; oId "uc001epn.3"; nearest_ref "uc001epn.3"; class_code "="; tss_id "TSS1539"; p_id "P1592";
chr1	hg19_knownGene	exon	146747017	146747131	.	+	.	gene_id "XLOC_001578"; transcript_id "5_00002591"; exon_number "13"; gene_name "uc001epn.3"; oId "uc001epn.3"; nearest_ref "uc001epn.3"; class_code "="; tss_id "TSS1539"; p_id "P1592";
chr1	hg19_knownGene	exon	146747768	146747921	.	+	.	gene_id "XLOC_001578"; transcript_id "5_00002591"; exon_number "14"; gene_name "uc001epn.3"; oId "uc001epn.3"; nearest_ref "uc001epn.3"; class_code "="; tss_id "TSS1539"; p_id "P1592";
chr1	hg19_knownGene	exon	146751699	146751864	.	+	.	gene_id "XLOC_001578"; transcript_id "5_00002591"; exon_number "15"; gene_name "uc001epn.3"; oId "uc001epn.3"; nearest_ref "uc001epn.3"; class_code "="; tss_id "TSS1539"; p_id "P1592";
chr1	hg19_knownGene	exon	146756024	146756172	.	+	.	gene_id "XLOC_001578"; transcript_id "5_00002591"; exon_number "16"; gene_name "uc001epn.3"; oId "uc001epn.3"; nearest_ref "uc001epn.3"; class_code "="; tss_id "TSS1539"; p_id "P1592";
chr1	hg19_knownGene	exon	146757001	146757164	.	+	.	gene_id "XLOC_001578"; transcript_id "5_00002591"; exon_number "17"; gene_name "uc001epn.3"; oId "uc001epn.3"; nearest_ref "uc001epn.3"; class_code "="; tss_id "TSS1539"; p_id "P1592";
chr1	hg19_knownGene	exon	146757975	146758177	.	+	.	gene_id "XLOC_001578"; transcript_id "5_00002591"; exon_number "18"; gene_name "uc001epn.3"; oId "uc001epn.3"; nearest_ref "uc001epn.3"; class_code "="; tss_id "TSS1539"; p_id "P1592";
chr1	hg19_knownGene	exon	146759314	146759412	.	+	.	gene_id "XLOC_001578"; transcript_id "5_00002591"; exon_number "19"; gene_name "uc001epn.3"; oId "uc001epn.3"; nearest_ref "uc001epn.3"; class_code "="; tss_id "TSS1539"; p_id "P1592";
chr1	hg19_knownGene	exon	146763164	146763234	.	+	.	gene_id "XLOC_001578"; transcript_id "5_00002591"; exon_number "20"; gene_name "uc001epn.3"; oId "uc001epn.3"; nearest_ref "uc001epn.3"; class_code "="; tss_id "TSS1539"; p_id "P1592";
chr1	hg19_knownGene	exon	146765292	146765406	.	+	.	gene_id "XLOC_001578"; transcript_id "5_00002591"; exon_number "21"; gene_name "uc001epn.3"; oId "uc001epn.3"; nearest_ref "uc001epn.3"; class_code "="; tss_id "TSS1539"; p_id "P1592";
chr1	hg19_knownGene	exon	146766091	146766199	.	+	.	gene_id "XLOC_001578"; transcript_id "5_00002591"; exon_number "22"; gene_name "uc001epn.3"; oId "uc001epn.3"; nearest_ref "uc001epn.3"; class_code "="; tss_id "TSS1539"; p_id "P1592";
chr1	hg19_knownGene	exon	146767112	146767441	.	+	.	gene_id "XLOC_001578"; transcript_id "5_00002591"; exon_number "23"; gene_name "uc001epn.3"; oId "uc001epn.3"; nearest_ref "uc001epn.3"; class_code "="; tss_id "TSS1539"; p_id "P1592";
chr1	hg19_knownGene	exon	146714291	146714480	.	+	.	gene_id "XLOC_001578"; transcript_id "5_00002590"; exon_number "1"; gene_name "uc001epm.3"; oId "uc001epm.3"; nearest_ref "uc001epm.3"; class_code "="; tss_id "TSS1539"; p_id "P1591";
chr1	hg19_knownGene	exon	146724278	146724390	.	+	.	gene_id "XLOC_001578"; transcript_id "5_00002590"; exon_number "2"; gene_name "uc001epm.3"; oId "uc001epm.3"; nearest_ref "uc001epm.3"; class_code "="; tss_id "TSS1539"; p_id "P1591";
chr1	hg19_knownGene	exon	146726525	146726631	.	+	.	gene_id "XLOC_001578"; transcript_id "5_00002590"; exon_number "3"; gene_name "uc001epm.3"; oId "uc001epm.3"; nearest_ref "uc001epm.3"; class_code "="; tss_id "TSS1539"; p_id "P1591";
chr1	hg19_knownGene	exon	146727468	146727582	.	+	.	gene_id "XLOC_001578"; transcript_id "5_00002590"; exon_number "4"; gene_name "uc001epm.3"; oId "uc001epm.3"; nearest_ref "uc001epm.3"; class_code "="; tss_id "TSS1539"; p_id "P1591";
chr1	hg19_knownGene	exon	146728185	146728216	.	+	.	gene_id "XLOC_001578"; transcript_id "5_00002590"; exon_number "5"; gene_name "uc001epm.3"; oId "uc001epm.3"; nearest_ref "uc001epm.3"; class_code "="; tss_id "TSS1539"; p_id "P1591";
chr1	hg19_knownGene	exon	146731491	146731572	.	+	.	gene_id "XLOC_001578"; transcript_id "5_00002590"; exon_number "6"; gene_name "uc001epm.3"; oId "uc001epm.3"; nearest_ref "uc001epm.3"; class_code "="; tss_id "TSS1539"; p_id "P1591";
chr1	hg19_knownGene	exon	146736081	146736243	.	+	.	gene_id "XLOC_001578"; transcript_id "5_00002590"; exon_number "7"; gene_name "uc001epm.3"; oId "uc001epm.3"; nearest_ref "uc001epm.3"; class_code "="; tss_id "TSS1539"; p_id "P1591";
chr1	hg19_knownGene	exon	146737591	146737746	.	+	.	gene_id "XLOC_001578"; transcript_id "5_00002590"; exon_number "8"; gene_name "uc001epm.3"; oId "uc001epm.3"; nearest_ref "uc001epm.3"; class_code "="; tss_id "TSS1539"; p_id "P1591";
chr1	hg19_knownGene	exon	146739085	146739177	.	+	.	gene_id "XLOC_001578"; transcript_id "5_00002590"; exon_number "9"; gene_name "uc001epm.3"; oId "uc001epm.3"; nearest_ref "uc001epm.3"; class_code "="; tss_id "TSS1539"; p_id "P1591";
chr1	hg19_knownGene	exon	146740441	146740537	.	+	.	gene_id "XLOC_001578"; transcript_id "5_00002590"; exon_number "10"; gene_name "uc001epm.3"; oId "uc001epm.3"; nearest_ref "uc001epm.3"; class_code "="; tss_id "TSS1539"; p_id "P1591";
chr1	hg19_knownGene	exon	146742593	146742666	.	+	.	gene_id "XLOC_001578"; transcript_id "5_00002590"; exon_number "11"; gene_name "uc001epm.3"; oId "uc001epm.3"; nearest_ref "uc001epm.3"; class_code "="; tss_id "TSS1539"; p_id "P1591";
chr1	hg19_knownGene	exon	146743832	146743942	.	+	.	gene_id "XLOC_001578"; transcript_id "5_00002590"; exon_number "12"; gene_name "uc001epm.3"; oId "uc001epm.3"; nearest_ref "uc001epm.3"; class_code "="; tss_id "TSS1539"; p_id "P1591";
chr1	hg19_knownGene	exon	146747017	146747131	.	+	.	gene_id "XLOC_001578"; transcript_id "5_00002590"; exon_number "13"; gene_name "uc001epm.3"; oId "uc001epm.3"; nearest_ref "uc001epm.3"; class_code "="; tss_id "TSS1539"; p_id "P1591";
chr1	hg19_knownGene	exon	146747768	146747921	.	+	.	gene_id "XLOC_001578"; transcript_id "5_00002590"; exon_number "14"; gene_name "uc001epm.3"; oId "uc001epm.3"; nearest_ref "uc001epm.3"; class_code "="; tss_id "TSS1539"; p_id "P1591";
chr1	hg19_knownGene	exon	146751699	146751864	.	+	.	gene_id "XLOC_001578"; transcript_id "5_00002590"; exon_number "15"; gene_name "uc001epm.3"; oId "uc001epm.3"; nearest_ref "uc001epm.3"; class_code "="; tss_id "TSS1539"; p_id "P1591";
chr1	hg19_knownGene	exon	146756024	146756172	.	+	.	gene_id "XLOC_001578"; transcript_id "5_00002590"; exon_number "16"; gene_name "uc001epm.3"; oId "uc001epm.3"; nearest_ref "uc001epm.3"; class_code "="; tss_id "TSS1539"; p_id "P1591";
chr1	hg19_knownGene	exon	146757001	146757164	.	+	.	gene_id "XLOC_001578"; transcript_id "5_00002590"; exon_number "17"; gene_name "uc001epm.3"; oId "uc001epm.3"; nearest_ref "uc001epm.3"; class_code "="; tss_id "TSS1539"; p_id "P1591";
chr1	hg19_knownGene	exon	146757975	146758177	.	+	.	gene_id "XLOC_001578"; transcript_id "5_00002590"; exon_number "18"; gene_name "uc001epm.3"; oId "uc001epm.3"; nearest_ref "uc001epm.3"; class_code "="; tss_id "TSS1539"; p_id "P1591";
chr1	hg19_knownGene	exon	146759314	146759412	.	+	.	gene_id "XLOC_001578"; transcript_id "5_00002590"; exon_number "19"; gene_name "uc001epm.3"; oId "uc001epm.3"; nearest_ref "uc001epm.3"; class_code "="; tss_id "TSS1539"; p_id "P1591";
chr1	hg19_knownGene	exon	146763164	146763234	.	+	.	gene_id "XLOC_001578"; transcript_id "5_00002590"; exon_number "20"; gene_name "uc001epm.3"; oId "uc001epm.3"; nearest_ref "uc001epm.3"; class_code "="; tss_id "TSS1539"; p_id "P1591";
chr1	hg19_knownGene	exon	146765292	146765406	.	+	.	gene_id "XLOC_001578"; transcript_id "5_00002590"; exon_number "21"; gene_name "uc001epm.3"; oId "uc001epm.3"; nearest_ref "uc001epm.3"; class_code "="; tss_id "TSS1539"; p_id "P1591";
chr1	hg19_knownGene	exon	146766091	146766199	.	+	.	gene_id "XLOC_001578"; transcript_id "5_00002590"; exon_number "22"; gene_name "uc001epm.3"; oId "uc001epm.3"; nearest_ref "uc001epm.3"; class_code "="; tss_id "TSS1539"; p_id "P1591";
chr1	hg19_knownGene	exon	146767112	146767441	.	+	.	gene_id "XLOC_001578"; transcript_id "5_00002590"; exon_number "23"; gene_name "uc001epm.3"; oId "uc001epm.3"; nearest_ref "uc001epm.3"; class_code "="; tss_id "TSS1539"; p_id "P1591";
chr1	Cufflinks	exon	146714291	146714480	.	+	.	gene_id "XLOC_001578"; transcript_id "5_00002597"; exon_number "1"; gene_name "uc009wji.2"; oId "SC3.1273.2"; nearest_ref "uc009wji.2"; class_code "j"; tss_id "TSS1539";
chr1	Cufflinks	exon	146726525	146726631	.	+	.	gene_id "XLOC_001578"; transcript_id "5_00002597"; exon_number "2"; gene_name "uc009wji.2"; oId "SC3.1273.2"; nearest_ref "uc009wji.2"; class_code "j"; tss_id "TSS1539";
chr1	Cufflinks	exon	146727468	146727582	.	+	.	gene_id "XLOC_001578"; transcript_id "5_00002597"; exon_number "3"; gene_name "uc009wji.2"; oId "SC3.1273.2"; nearest_ref "uc009wji.2"; class_code "j"; tss_id "TSS1539";
chr1	Cufflinks	exon	146728185	146728216	.	+	.	gene_id "XLOC_001578"; transcript_id "5_00002597"; exon_number "4"; gene_name "uc009wji.2"; oId "SC3.1273.2"; nearest_ref "uc009wji.2"; class_code "j"; tss_id "TSS1539";
chr1	Cufflinks	exon	146731491	146731572	.	+	.	gene_id "XLOC_001578"; transcript_id "5_00002597"; exon_number "5"; gene_name "uc009wji.2"; oId "SC3.1273.2"; nearest_ref "uc009wji.2"; class_code "j"; tss_id "TSS1539";
chr1	Cufflinks	exon	146736081	146736243	.	+	.	gene_id "XLOC_001578"; transcript_id "5_00002597"; exon_number "6"; gene_name "uc009wji.2"; oId "SC3.1273.2"; nearest_ref "uc009wji.2"; class_code "j"; tss_id "TSS1539";
chr1	Cufflinks	exon	146737591	146737746	.	+	.	gene_id "XLOC_001578"; transcript_id "5_00002597"; exon_number "7"; gene_name "uc009wji.2"; oId "SC3.1273.2"; nearest_ref "uc009wji.2"; class_code "j"; tss_id "TSS1539";
chr1	Cufflinks	exon	146739085	146739177	.	+	.	gene_id "XLOC_001578"; transcript_id "5_00002597"; exon_number "8"; gene_name "uc009wji.2"; oId "SC3.1273.2"; nearest_ref "uc009wji.2"; class_code "j"; tss_id "TSS1539";
chr1	Cufflinks	exon	146740441	146740537	.	+	.	gene_id "XLOC_001578"; transcript_id "5_00002597"; exon_number "9"; gene_name "uc009wji.2"; oId "SC3.1273.2"; nearest_ref "uc009wji.2"; class_code "j"; tss_id "TSS1539";
chr1	Cufflinks	exon	146742593	146742666	.	+	.	gene_id "XLOC_001578"; transcript_id "5_00002597"; exon_number "10"; gene_name "uc009wji.2"; oId "SC3.1273.2"; nearest_ref "uc009wji.2"; class_code "j"; tss_id "TSS1539";
chr1	Cufflinks	exon	146743832	146743942	.	+	.	gene_id "XLOC_001578"; transcript_id "5_00002597"; exon_number "11"; gene_name "uc009wji.2"; oId "SC3.1273.2"; nearest_ref "uc009wji.2"; class_code "j"; tss_id "TSS1539";
chr1	Cufflinks	exon	146747017	146747131	.	+	.	gene_id "XLOC_001578"; transcript_id "5_00002597"; exon_number "12"; gene_name "uc009wji.2"; oId "SC3.1273.2"; nearest_ref "uc009wji.2"; class_code "j"; tss_id "TSS1539";
chr1	Cufflinks	exon	146747768	146747921	.	+	.	gene_id "XLOC_001578"; transcript_id "5_00002597"; exon_number "13"; gene_name "uc009wji.2"; oId "SC3.1273.2"; nearest_ref "uc009wji.2"; class_code "j"; tss_id "TSS1539";
chr1	Cufflinks	exon	146751699	146751864	.	+	.	gene_id "XLOC_001578"; transcript_id "5_00002597"; exon_number "14"; gene_name "uc009wji.2"; oId "SC3.1273.2"; nearest_ref "uc009wji.2"; class_code "j"; tss_id "TSS1539";
chr1	Cufflinks	exon	146756024	146756172	.	+	.	gene_id "XLOC_001578"; transcript_id "5_00002597"; exon_number "15"; gene_name "uc009wji.2"; oId "SC3.1273.2"; nearest_ref "uc009wji.2"; class_code "j"; tss_id "TSS1539";
chr1	Cufflinks	exon	146757001	146757164	.	+	.	gene_id "XLOC_001578"; transcript_id "5_00002597"; exon_number "16"; gene_name "uc009wji.2"; oId "SC3.1273.2"; nearest_ref "uc009wji.2"; class_code "j"; tss_id "TSS1539";
chr1	Cufflinks	exon	146757975	146758177	.	+	.	gene_id "XLOC_001578"; transcript_id "5_00002597"; exon_number "17"; gene_name "uc009wji.2"; oId "SC3.1273.2"; nearest_ref "uc009wji.2"; class_code "j"; tss_id "TSS1539";
chr1	Cufflinks	exon	146759314	146759412	.	+	.	gene_id "XLOC_001578"; transcript_id "5_00002597"; exon_number "18"; gene_name "uc009wji.2"; oId "SC3.1273.2"; nearest_ref "uc009wji.2"; class_code "j"; tss_id "TSS1539";
chr1	Cufflinks	exon	146763164	146763234	.	+	.	gene_id "XLOC_001578"; transcript_id "5_00002597"; exon_number "19"; gene_name "uc009wji.2"; oId "SC3.1273.2"; nearest_ref "uc009wji.2"; class_code "j"; tss_id "TSS1539";
chr1	Cufflinks	exon	146765292	146765406	.	+	.	gene_id "XLOC_001578"; transcript_id "5_00002597"; exon_number "20"; gene_name "uc009wji.2"; oId "SC3.1273.2"; nearest_ref "uc009wji.2"; class_code "j"; tss_id "TSS1539";
chr1	Cufflinks	exon	146766091	146766199	.	+	.	gene_id "XLOC_001578"; transcript_id "5_00002597"; exon_number "21"; gene_name "uc009wji.2"; oId "SC3.1273.2"; nearest_ref "uc009wji.2"; class_code "j"; tss_id "TSS1539";
chr1	Cufflinks	exon	146767112	146767445	.	+	.	gene_id "XLOC_001578"; transcript_id "5_00002597"; exon_number "22"; gene_name "uc009wji.2"; oId "SC3.1273.2"; nearest_ref "uc009wji.2"; class_code "j"; tss_id "TSS1539";
chr1	hg19_knownGene	exon	146736039	146736243	.	+	.	gene_id "XLOC_001578"; transcript_id "5_00002598"; exon_number "1"; gene_name "uc010ozq.1"; oId "uc010ozq.1"; nearest_ref "uc010ozq.1"; class_code "="; tss_id "TSS1540"; p_id "P1590";
chr1	hg19_knownGene	exon	146737591	146737746	.	+	.	gene_id "XLOC_001578"; transcript_id "5_00002598"; exon_number "2"; gene_name "uc010ozq.1"; oId "uc010ozq.1"; nearest_ref "uc010ozq.1"; class_code "="; tss_id "TSS1540"; p_id "P1590";
chr1	hg19_knownGene	exon	146739085	146739177	.	+	.	gene_id "XLOC_001578"; transcript_id "5_00002598"; exon_number "3"; gene_name "uc010ozq.1"; oId "uc010ozq.1"; nearest_ref "uc010ozq.1"; class_code "="; tss_id "TSS1540"; p_id "P1590";
chr1	hg19_knownGene	exon	146740441	146740537	.	+	.	gene_id "XLOC_001578"; transcript_id "5_00002598"; exon_number "4"; gene_name "uc010ozq.1"; oId "uc010ozq.1"; nearest_ref "uc010ozq.1"; class_code "="; tss_id "TSS1540"; p_id "P1590";
chr1	hg19_knownGene	exon	146747017	146747131	.	+	.	gene_id "XLOC_001578"; transcript_id "5_00002598"; exon_number "5"; gene_name "uc010ozq.1"; oId "uc010ozq.1"; nearest_ref "uc010ozq.1"; class_code "="; tss_id "TSS1540"; p_id "P1590";
chr1	hg19_knownGene	exon	146747768	146747921	.	+	.	gene_id "XLOC_001578"; transcript_id "5_00002598"; exon_number "6"; gene_name "uc010ozq.1"; oId "uc010ozq.1"; nearest_ref "uc010ozq.1"; class_code "="; tss_id "TSS1540"; p_id "P1590";
chr1	hg19_knownGene	exon	146751699	146751864	.	+	.	gene_id "XLOC_001578"; transcript_id "5_00002598"; exon_number "7"; gene_name "uc010ozq.1"; oId "uc010ozq.1"; nearest_ref "uc010ozq.1"; class_code "="; tss_id "TSS1540"; p_id "P1590";
chr1	hg19_knownGene	exon	146756024	146756172	.	+	.	gene_id "XLOC_001578"; transcript_id "5_00002598"; exon_number "8"; gene_name "uc010ozq.1"; oId "uc010ozq.1"; nearest_ref "uc010ozq.1"; class_code "="; tss_id "TSS1540"; p_id "P1590";
chr1	hg19_knownGene	exon	146757001	146757164	.	+	.	gene_id "XLOC_001578"; transcript_id "5_00002598"; exon_number "9"; gene_name "uc010ozq.1"; oId "uc010ozq.1"; nearest_ref "uc010ozq.1"; class_code "="; tss_id "TSS1540"; p_id "P1590";
chr1	hg19_knownGene	exon	146736039	146736243	.	+	.	gene_id "XLOC_001578"; transcript_id "5_00002599"; exon_number "1"; gene_name "uc009wji.2"; oId "uc009wji.2"; nearest_ref "uc009wji.2"; class_code "="; tss_id "TSS1540"; p_id "P1593";
chr1	hg19_knownGene	exon	146737591	146737746	.	+	.	gene_id "XLOC_001578"; transcript_id "5_00002599"; exon_number "2"; gene_name "uc009wji.2"; oId "uc009wji.2"; nearest_ref "uc009wji.2"; class_code "="; tss_id "TSS1540"; p_id "P1593";
chr1	hg19_knownGene	exon	146739085	146739177	.	+	.	gene_id "XLOC_001578"; transcript_id "5_00002599"; exon_number "3"; gene_name "uc009wji.2"; oId "uc009wji.2"; nearest_ref "uc009wji.2"; class_code "="; tss_id "TSS1540"; p_id "P1593";
chr1	hg19_knownGene	exon	146740441	146740537	.	+	.	gene_id "XLOC_001578"; transcript_id "5_00002599"; exon_number "4"; gene_name "uc009wji.2"; oId "uc009wji.2"; nearest_ref "uc009wji.2"; class_code "="; tss_id "TSS1540"; p_id "P1593";
chr1	hg19_knownGene	exon	146742593	146742666	.	+	.	gene_id "XLOC_001578"; transcript_id "5_00002599"; exon_number "5"; gene_name "uc009wji.2"; oId "uc009wji.2"; nearest_ref "uc009wji.2"; class_code "="; tss_id "TSS1540"; p_id "P1593";
chr1	hg19_knownGene	exon	146743832	146743942	.	+	.	gene_id "XLOC_001578"; transcript_id "5_00002599"; exon_number "6"; gene_name "uc009wji.2"; oId "uc009wji.2"; nearest_ref "uc009wji.2"; class_code "="; tss_id "TSS1540"; p_id "P1593";
chr1	hg19_knownGene	exon	146747017	146747131	.	+	.	gene_id "XLOC_001578"; transcript_id "5_00002599"; exon_number "7"; gene_name "uc009wji.2"; oId "uc009wji.2"; nearest_ref "uc009wji.2"; class_code "="; tss_id "TSS1540"; p_id "P1593";
chr1	hg19_knownGene	exon	146747768	146747921	.	+	.	gene_id "XLOC_001578"; transcript_id "5_00002599"; exon_number "8"; gene_name "uc009wji.2"; oId "uc009wji.2"; nearest_ref "uc009wji.2"; class_code "="; tss_id "TSS1540"; p_id "P1593";
chr1	hg19_knownGene	exon	146751699	146751864	.	+	.	gene_id "XLOC_001578"; transcript_id "5_00002599"; exon_number "9"; gene_name "uc009wji.2"; oId "uc009wji.2"; nearest_ref "uc009wji.2"; class_code "="; tss_id "TSS1540"; p_id "P1593";
chr1	hg19_knownGene	exon	146756024	146756172	.	+	.	gene_id "XLOC_001578"; transcript_id "5_00002599"; exon_number "10"; gene_name "uc009wji.2"; oId "uc009wji.2"; nearest_ref "uc009wji.2"; class_code "="; tss_id "TSS1540"; p_id "P1593";
chr1	hg19_knownGene	exon	146757001	146757164	.	+	.	gene_id "XLOC_001578"; transcript_id "5_00002599"; exon_number "11"; gene_name "uc009wji.2"; oId "uc009wji.2"; nearest_ref "uc009wji.2"; class_code "="; tss_id "TSS1540"; p_id "P1593";
chr1	hg19_knownGene	exon	146757975	146758177	.	+	.	gene_id "XLOC_001578"; transcript_id "5_00002599"; exon_number "12"; gene_name "uc009wji.2"; oId "uc009wji.2"; nearest_ref "uc009wji.2"; class_code "="; tss_id "TSS1540"; p_id "P1593";
chr1	hg19_knownGene	exon	146759314	146759412	.	+	.	gene_id "XLOC_001578"; transcript_id "5_00002599"; exon_number "13"; gene_name "uc009wji.2"; oId "uc009wji.2"; nearest_ref "uc009wji.2"; class_code "="; tss_id "TSS1540"; p_id "P1593";
chr1	hg19_knownGene	exon	146763164	146763234	.	+	.	gene_id "XLOC_001578"; transcript_id "5_00002599"; exon_number "14"; gene_name "uc009wji.2"; oId "uc009wji.2"; nearest_ref "uc009wji.2"; class_code "="; tss_id "TSS1540"; p_id "P1593";
chr1	hg19_knownGene	exon	146765292	146765406	.	+	.	gene_id "XLOC_001578"; transcript_id "5_00002599"; exon_number "15"; gene_name "uc009wji.2"; oId "uc009wji.2"; nearest_ref "uc009wji.2"; class_code "="; tss_id "TSS1540"; p_id "P1593";
chr1	hg19_knownGene	exon	146766091	146766199	.	+	.	gene_id "XLOC_001578"; transcript_id "5_00002599"; exon_number "16"; gene_name "uc009wji.2"; oId "uc009wji.2"; nearest_ref "uc009wji.2"; class_code "="; tss_id "TSS1540"; p_id "P1593";
chr1	hg19_knownGene	exon	146767112	146767441	.	+	.	gene_id "XLOC_001578"; transcript_id "5_00002599"; exon_number "17"; gene_name "uc009wji.2"; oId "uc009wji.2"; nearest_ref "uc009wji.2"; class_code "="; tss_id "TSS1540"; p_id "P1593";
chr1	Cufflinks	exon	146790827	146791036	.	+	.	gene_id "XLOC_001579"; transcript_id "5_00002600"; exon_number "1"; gene_name "uc001epp.2"; oId "upf3.1342.1"; nearest_ref "uc001epp.2"; class_code "i";
chr1	Cufflinks	exon	146791140	146791314	.	+	.	gene_id "XLOC_001580"; transcript_id "5_00009774"; exon_number "1"; gene_name "uc001epp.2"; oId "upf1_r4.2323.1"; nearest_ref "uc001epp.2"; class_code "i";
chr1	Cufflinks	exon	146791790	146791926	.	+	.	gene_id "XLOC_001581"; transcript_id "5_00009775"; exon_number "1"; gene_name "uc001epp.2"; oId "upf1_r4.2324.1"; nearest_ref "uc001epp.2"; class_code "i";
chr1	Cufflinks	exon	147013148	147013444	.	+	.	gene_id "XLOC_001582"; transcript_id "5_00002601"; exon_number "1"; gene_name "uc001epq.2"; oId "uc001epq.2_ext"; nearest_ref "uc001epq.2"; class_code "="; tss_id "TSS1541"; p_id "P1597";
chr1	Cufflinks	exon	147076570	147076704	.	+	.	gene_id "XLOC_001582"; transcript_id "5_00002601"; exon_number "2"; gene_name "uc001epq.2"; oId "uc001epq.2_ext"; nearest_ref "uc001epq.2"; class_code "="; tss_id "TSS1541"; p_id "P1597";
chr1	Cufflinks	exon	147078577	147078659	.	+	.	gene_id "XLOC_001582"; transcript_id "5_00002601"; exon_number "3"; gene_name "uc001epq.2"; oId "uc001epq.2_ext"; nearest_ref "uc001epq.2"; class_code "="; tss_id "TSS1541"; p_id "P1597";
chr1	Cufflinks	exon	147083377	147083688	.	+	.	gene_id "XLOC_001582"; transcript_id "5_00002601"; exon_number "4"; gene_name "uc001epq.2"; oId "uc001epq.2_ext"; nearest_ref "uc001epq.2"; class_code "="; tss_id "TSS1541"; p_id "P1597";
chr1	Cufflinks	exon	147084682	147084998	.	+	.	gene_id "XLOC_001582"; transcript_id "5_00002601"; exon_number "5"; gene_name "uc001epq.2"; oId "uc001epq.2_ext"; nearest_ref "uc001epq.2"; class_code "="; tss_id "TSS1541"; p_id "P1597";
chr1	Cufflinks	exon	147086226	147086415	.	+	.	gene_id "XLOC_001582"; transcript_id "5_00002601"; exon_number "6"; gene_name "uc001epq.2"; oId "uc001epq.2_ext"; nearest_ref "uc001epq.2"; class_code "="; tss_id "TSS1541"; p_id "P1597";
chr1	Cufflinks	exon	147087603	147087702	.	+	.	gene_id "XLOC_001582"; transcript_id "5_00002601"; exon_number "7"; gene_name "uc001epq.2"; oId "uc001epq.2_ext"; nearest_ref "uc001epq.2"; class_code "="; tss_id "TSS1541"; p_id "P1597";
chr1	Cufflinks	exon	147090622	147092863	.	+	.	gene_id "XLOC_001582"; transcript_id "5_00002601"; exon_number "8"; gene_name "uc001epq.2"; oId "uc001epq.2_ext"; nearest_ref "uc001epq.2"; class_code "="; tss_id "TSS1541"; p_id "P1597";
chr1	Cufflinks	exon	147094072	147094332	.	+	.	gene_id "XLOC_001582"; transcript_id "5_00002601"; exon_number "9"; gene_name "uc001epq.2"; oId "uc001epq.2_ext"; nearest_ref "uc001epq.2"; class_code "="; tss_id "TSS1541"; p_id "P1597";
chr1	Cufflinks	exon	147095643	147098013	.	+	.	gene_id "XLOC_001582"; transcript_id "5_00002601"; exon_number "10"; gene_name "uc001epq.2"; oId "uc001epq.2_ext"; nearest_ref "uc001epq.2"; class_code "="; tss_id "TSS1541"; p_id "P1597";
chr1	Cufflinks	exon	147071955	147072129	.	+	.	gene_id "XLOC_001582"; transcript_id "5_00012011"; exon_number "1"; gene_name "uc001epq.2"; oId "upf1_r4.2182.2"; nearest_ref "uc001epq.2"; class_code "j"; tss_id "TSS1542";
chr1	Cufflinks	exon	147076570	147076704	.	+	.	gene_id "XLOC_001582"; transcript_id "5_00012011"; exon_number "2"; gene_name "uc001epq.2"; oId "upf1_r4.2182.2"; nearest_ref "uc001epq.2"; class_code "j"; tss_id "TSS1542";
chr1	Cufflinks	exon	147078577	147078659	.	+	.	gene_id "XLOC_001582"; transcript_id "5_00012011"; exon_number "3"; gene_name "uc001epq.2"; oId "upf1_r4.2182.2"; nearest_ref "uc001epq.2"; class_code "j"; tss_id "TSS1542";
chr1	Cufflinks	exon	147083377	147083688	.	+	.	gene_id "XLOC_001582"; transcript_id "5_00012011"; exon_number "4"; gene_name "uc001epq.2"; oId "upf1_r4.2182.2"; nearest_ref "uc001epq.2"; class_code "j"; tss_id "TSS1542";
chr1	Cufflinks	exon	147084682	147084998	.	+	.	gene_id "XLOC_001582"; transcript_id "5_00012011"; exon_number "5"; gene_name "uc001epq.2"; oId "upf1_r4.2182.2"; nearest_ref "uc001epq.2"; class_code "j"; tss_id "TSS1542";
chr1	Cufflinks	exon	147086226	147086415	.	+	.	gene_id "XLOC_001582"; transcript_id "5_00012011"; exon_number "6"; gene_name "uc001epq.2"; oId "upf1_r4.2182.2"; nearest_ref "uc001epq.2"; class_code "j"; tss_id "TSS1542";
chr1	Cufflinks	exon	147087603	147087702	.	+	.	gene_id "XLOC_001582"; transcript_id "5_00012011"; exon_number "7"; gene_name "uc001epq.2"; oId "upf1_r4.2182.2"; nearest_ref "uc001epq.2"; class_code "j"; tss_id "TSS1542";
chr1	Cufflinks	exon	147090622	147092863	.	+	.	gene_id "XLOC_001582"; transcript_id "5_00012011"; exon_number "8"; gene_name "uc001epq.2"; oId "upf1_r4.2182.2"; nearest_ref "uc001epq.2"; class_code "j"; tss_id "TSS1542";
chr1	Cufflinks	exon	147094072	147094332	.	+	.	gene_id "XLOC_001582"; transcript_id "5_00012011"; exon_number "9"; gene_name "uc001epq.2"; oId "upf1_r4.2182.2"; nearest_ref "uc001epq.2"; class_code "j"; tss_id "TSS1542";
chr1	Cufflinks	exon	147095643	147095846	.	+	.	gene_id "XLOC_001582"; transcript_id "5_00012011"; exon_number "10"; gene_name "uc001epq.2"; oId "upf1_r4.2182.2"; nearest_ref "uc001epq.2"; class_code "j"; tss_id "TSS1542";
chr1	hg19_knownGene	exon	147083377	147083688	.	+	.	gene_id "XLOC_001582"; transcript_id "5_00002602"; exon_number "1"; gene_name "uc010ozr.1"; oId "uc010ozr.1"; nearest_ref "uc010ozr.1"; class_code "="; tss_id "TSS1543"; p_id "P1596";
chr1	hg19_knownGene	exon	147084682	147084776	.	+	.	gene_id "XLOC_001582"; transcript_id "5_00002602"; exon_number "2"; gene_name "uc010ozr.1"; oId "uc010ozr.1"; nearest_ref "uc010ozr.1"; class_code "="; tss_id "TSS1543"; p_id "P1596";
chr1	hg19_knownGene	exon	147086226	147086415	.	+	.	gene_id "XLOC_001582"; transcript_id "5_00002602"; exon_number "3"; gene_name "uc010ozr.1"; oId "uc010ozr.1"; nearest_ref "uc010ozr.1"; class_code "="; tss_id "TSS1543"; p_id "P1596";
chr1	hg19_knownGene	exon	147087603	147087702	.	+	.	gene_id "XLOC_001582"; transcript_id "5_00002602"; exon_number "4"; gene_name "uc010ozr.1"; oId "uc010ozr.1"; nearest_ref "uc010ozr.1"; class_code "="; tss_id "TSS1543"; p_id "P1596";
chr1	hg19_knownGene	exon	147090622	147092863	.	+	.	gene_id "XLOC_001582"; transcript_id "5_00002602"; exon_number "5"; gene_name "uc010ozr.1"; oId "uc010ozr.1"; nearest_ref "uc010ozr.1"; class_code "="; tss_id "TSS1543"; p_id "P1596";
chr1	hg19_knownGene	exon	147094072	147094332	.	+	.	gene_id "XLOC_001582"; transcript_id "5_00002602"; exon_number "6"; gene_name "uc010ozr.1"; oId "uc010ozr.1"; nearest_ref "uc010ozr.1"; class_code "="; tss_id "TSS1543"; p_id "P1596";
chr1	hg19_knownGene	exon	147095679	147096757	.	+	.	gene_id "XLOC_001582"; transcript_id "5_00002602"; exon_number "7"; gene_name "uc010ozr.1"; oId "uc010ozr.1"; nearest_ref "uc010ozr.1"; class_code "="; tss_id "TSS1543"; p_id "P1596";
chr1	hg19_knownGene	exon	147374936	147374987	.	+	.	gene_id "XLOC_001583"; transcript_id "5_00002603"; exon_number "1"; gene_name "uc001epu.1"; oId "uc001epu.1"; nearest_ref "uc001epu.1"; class_code "="; tss_id "TSS1544"; p_id "P1598";
chr1	hg19_knownGene	exon	147380072	147381393	.	+	.	gene_id "XLOC_001583"; transcript_id "5_00002603"; exon_number "2"; gene_name "uc001epu.1"; oId "uc001epu.1"; nearest_ref "uc001epu.1"; class_code "="; tss_id "TSS1544"; p_id "P1598";
chr1	hg19_knownGene	exon	147400506	147400691	.	+	.	gene_id "XLOC_001584"; transcript_id "5_00002604"; exon_number "1"; gene_name "uc010ozs.1"; oId "uc010ozs.1"; nearest_ref "uc010ozs.1"; class_code "="; tss_id "TSS1545"; p_id "P1605";
chr1	hg19_knownGene	exon	147408741	147408800	.	+	.	gene_id "XLOC_001584"; transcript_id "5_00002604"; exon_number "2"; gene_name "uc010ozs.1"; oId "uc010ozs.1"; nearest_ref "uc010ozs.1"; class_code "="; tss_id "TSS1545"; p_id "P1605";
chr1	hg19_knownGene	exon	147410828	147410931	.	+	.	gene_id "XLOC_001584"; transcript_id "5_00002604"; exon_number "3"; gene_name "uc010ozs.1"; oId "uc010ozs.1"; nearest_ref "uc010ozs.1"; class_code "="; tss_id "TSS1545"; p_id "P1605";
chr1	hg19_knownGene	exon	147415552	147415658	.	+	.	gene_id "XLOC_001584"; transcript_id "5_00002604"; exon_number "4"; gene_name "uc010ozs.1"; oId "uc010ozs.1"; nearest_ref "uc010ozs.1"; class_code "="; tss_id "TSS1545"; p_id "P1605";
chr1	hg19_knownGene	exon	147416111	147416212	.	+	.	gene_id "XLOC_001584"; transcript_id "5_00002604"; exon_number "5"; gene_name "uc010ozs.1"; oId "uc010ozs.1"; nearest_ref "uc010ozs.1"; class_code "="; tss_id "TSS1545"; p_id "P1605";
chr1	hg19_knownGene	exon	147425577	147425697	.	+	.	gene_id "XLOC_001584"; transcript_id "5_00002604"; exon_number "6"; gene_name "uc010ozs.1"; oId "uc010ozs.1"; nearest_ref "uc010ozs.1"; class_code "="; tss_id "TSS1545"; p_id "P1605";
chr1	hg19_knownGene	exon	147426554	147426634	.	+	.	gene_id "XLOC_001584"; transcript_id "5_00002604"; exon_number "7"; gene_name "uc010ozs.1"; oId "uc010ozs.1"; nearest_ref "uc010ozs.1"; class_code "="; tss_id "TSS1545"; p_id "P1605";
chr1	hg19_knownGene	exon	147438786	147438895	.	+	.	gene_id "XLOC_001584"; transcript_id "5_00002604"; exon_number "8"; gene_name "uc010ozs.1"; oId "uc010ozs.1"; nearest_ref "uc010ozs.1"; class_code "="; tss_id "TSS1545"; p_id "P1605";
chr1	hg19_knownGene	exon	147441107	147441195	.	+	.	gene_id "XLOC_001584"; transcript_id "5_00002604"; exon_number "9"; gene_name "uc010ozs.1"; oId "uc010ozs.1"; nearest_ref "uc010ozs.1"; class_code "="; tss_id "TSS1545"; p_id "P1605";
chr1	hg19_knownGene	exon	147442099	147442191	.	+	.	gene_id "XLOC_001584"; transcript_id "5_00002604"; exon_number "10"; gene_name "uc010ozs.1"; oId "uc010ozs.1"; nearest_ref "uc010ozs.1"; class_code "="; tss_id "TSS1545"; p_id "P1605";
chr1	hg19_knownGene	exon	147458431	147458526	.	+	.	gene_id "XLOC_001584"; transcript_id "5_00002604"; exon_number "11"; gene_name "uc010ozs.1"; oId "uc010ozs.1"; nearest_ref "uc010ozs.1"; class_code "="; tss_id "TSS1545"; p_id "P1605";
chr1	hg19_knownGene	exon	147460664	147460753	.	+	.	gene_id "XLOC_001584"; transcript_id "5_00002604"; exon_number "12"; gene_name "uc010ozs.1"; oId "uc010ozs.1"; nearest_ref "uc010ozs.1"; class_code "="; tss_id "TSS1545"; p_id "P1605";
chr1	hg19_knownGene	exon	147464734	147465025	.	+	.	gene_id "XLOC_001584"; transcript_id "5_00002604"; exon_number "13"; gene_name "uc010ozs.1"; oId "uc010ozs.1"; nearest_ref "uc010ozs.1"; class_code "="; tss_id "TSS1545"; p_id "P1605";
chr1	hg19_knownGene	exon	147400506	147400691	.	+	.	gene_id "XLOC_001584"; transcript_id "5_00002608"; exon_number "1"; gene_name "uc010ozu.1"; oId "uc010ozu.1"; nearest_ref "uc010ozu.1"; class_code "="; tss_id "TSS1545"; p_id "P1604";
chr1	hg19_knownGene	exon	147408741	147408800	.	+	.	gene_id "XLOC_001584"; transcript_id "5_00002608"; exon_number "2"; gene_name "uc010ozu.1"; oId "uc010ozu.1"; nearest_ref "uc010ozu.1"; class_code "="; tss_id "TSS1545"; p_id "P1604";
chr1	hg19_knownGene	exon	147410807	147410931	.	+	.	gene_id "XLOC_001584"; transcript_id "5_00002608"; exon_number "3"; gene_name "uc010ozu.1"; oId "uc010ozu.1"; nearest_ref "uc010ozu.1"; class_code "="; tss_id "TSS1545"; p_id "P1604";
chr1	hg19_knownGene	exon	147415552	147415658	.	+	.	gene_id "XLOC_001584"; transcript_id "5_00002608"; exon_number "4"; gene_name "uc010ozu.1"; oId "uc010ozu.1"; nearest_ref "uc010ozu.1"; class_code "="; tss_id "TSS1545"; p_id "P1604";
chr1	hg19_knownGene	exon	147416111	147416212	.	+	.	gene_id "XLOC_001584"; transcript_id "5_00002608"; exon_number "5"; gene_name "uc010ozu.1"; oId "uc010ozu.1"; nearest_ref "uc010ozu.1"; class_code "="; tss_id "TSS1545"; p_id "P1604";
chr1	hg19_knownGene	exon	147425577	147425697	.	+	.	gene_id "XLOC_001584"; transcript_id "5_00002608"; exon_number "6"; gene_name "uc010ozu.1"; oId "uc010ozu.1"; nearest_ref "uc010ozu.1"; class_code "="; tss_id "TSS1545"; p_id "P1604";
chr1	hg19_knownGene	exon	147426554	147426634	.	+	.	gene_id "XLOC_001584"; transcript_id "5_00002608"; exon_number "7"; gene_name "uc010ozu.1"; oId "uc010ozu.1"; nearest_ref "uc010ozu.1"; class_code "="; tss_id "TSS1545"; p_id "P1604";
chr1	hg19_knownGene	exon	147438786	147438895	.	+	.	gene_id "XLOC_001584"; transcript_id "5_00002608"; exon_number "8"; gene_name "uc010ozu.1"; oId "uc010ozu.1"; nearest_ref "uc010ozu.1"; class_code "="; tss_id "TSS1545"; p_id "P1604";
chr1	hg19_knownGene	exon	147441107	147441195	.	+	.	gene_id "XLOC_001584"; transcript_id "5_00002608"; exon_number "9"; gene_name "uc010ozu.1"; oId "uc010ozu.1"; nearest_ref "uc010ozu.1"; class_code "="; tss_id "TSS1545"; p_id "P1604";
chr1	hg19_knownGene	exon	147442099	147442191	.	+	.	gene_id "XLOC_001584"; transcript_id "5_00002608"; exon_number "10"; gene_name "uc010ozu.1"; oId "uc010ozu.1"; nearest_ref "uc010ozu.1"; class_code "="; tss_id "TSS1545"; p_id "P1604";
chr1	hg19_knownGene	exon	147458431	147458526	.	+	.	gene_id "XLOC_001584"; transcript_id "5_00002608"; exon_number "11"; gene_name "uc010ozu.1"; oId "uc010ozu.1"; nearest_ref "uc010ozu.1"; class_code "="; tss_id "TSS1545"; p_id "P1604";
chr1	hg19_knownGene	exon	147460664	147460753	.	+	.	gene_id "XLOC_001584"; transcript_id "5_00002608"; exon_number "12"; gene_name "uc010ozu.1"; oId "uc010ozu.1"; nearest_ref "uc010ozu.1"; class_code "="; tss_id "TSS1545"; p_id "P1604";
chr1	hg19_knownGene	exon	147464734	147464799	.	+	.	gene_id "XLOC_001584"; transcript_id "5_00002608"; exon_number "13"; gene_name "uc010ozu.1"; oId "uc010ozu.1"; nearest_ref "uc010ozu.1"; class_code "="; tss_id "TSS1545"; p_id "P1604";
chr1	hg19_knownGene	exon	147464943	147465754	.	+	.	gene_id "XLOC_001584"; transcript_id "5_00002608"; exon_number "14"; gene_name "uc010ozu.1"; oId "uc010ozu.1"; nearest_ref "uc010ozu.1"; class_code "="; tss_id "TSS1545"; p_id "P1604";
chr1	hg19_knownGene	exon	147400506	147400691	.	+	.	gene_id "XLOC_001584"; transcript_id "5_00002607"; exon_number "1"; gene_name "uc010ozt.1"; oId "uc010ozt.1"; nearest_ref "uc010ozt.1"; class_code "="; tss_id "TSS1545"; p_id "P1603";
chr1	hg19_knownGene	exon	147404710	147404755	.	+	.	gene_id "XLOC_001584"; transcript_id "5_00002607"; exon_number "2"; gene_name "uc010ozt.1"; oId "uc010ozt.1"; nearest_ref "uc010ozt.1"; class_code "="; tss_id "TSS1545"; p_id "P1603";
chr1	hg19_knownGene	exon	147408741	147408800	.	+	.	gene_id "XLOC_001584"; transcript_id "5_00002607"; exon_number "3"; gene_name "uc010ozt.1"; oId "uc010ozt.1"; nearest_ref "uc010ozt.1"; class_code "="; tss_id "TSS1545"; p_id "P1603";
chr1	hg19_knownGene	exon	147410828	147410931	.	+	.	gene_id "XLOC_001584"; transcript_id "5_00002607"; exon_number "4"; gene_name "uc010ozt.1"; oId "uc010ozt.1"; nearest_ref "uc010ozt.1"; class_code "="; tss_id "TSS1545"; p_id "P1603";
chr1	hg19_knownGene	exon	147415552	147415658	.	+	.	gene_id "XLOC_001584"; transcript_id "5_00002607"; exon_number "5"; gene_name "uc010ozt.1"; oId "uc010ozt.1"; nearest_ref "uc010ozt.1"; class_code "="; tss_id "TSS1545"; p_id "P1603";
chr1	hg19_knownGene	exon	147416111	147416212	.	+	.	gene_id "XLOC_001584"; transcript_id "5_00002607"; exon_number "6"; gene_name "uc010ozt.1"; oId "uc010ozt.1"; nearest_ref "uc010ozt.1"; class_code "="; tss_id "TSS1545"; p_id "P1603";
chr1	hg19_knownGene	exon	147425577	147425697	.	+	.	gene_id "XLOC_001584"; transcript_id "5_00002607"; exon_number "7"; gene_name "uc010ozt.1"; oId "uc010ozt.1"; nearest_ref "uc010ozt.1"; class_code "="; tss_id "TSS1545"; p_id "P1603";
chr1	hg19_knownGene	exon	147426554	147426634	.	+	.	gene_id "XLOC_001584"; transcript_id "5_00002607"; exon_number "8"; gene_name "uc010ozt.1"; oId "uc010ozt.1"; nearest_ref "uc010ozt.1"; class_code "="; tss_id "TSS1545"; p_id "P1603";
chr1	hg19_knownGene	exon	147438786	147438895	.	+	.	gene_id "XLOC_001584"; transcript_id "5_00002607"; exon_number "9"; gene_name "uc010ozt.1"; oId "uc010ozt.1"; nearest_ref "uc010ozt.1"; class_code "="; tss_id "TSS1545"; p_id "P1603";
chr1	hg19_knownGene	exon	147441107	147441195	.	+	.	gene_id "XLOC_001584"; transcript_id "5_00002607"; exon_number "10"; gene_name "uc010ozt.1"; oId "uc010ozt.1"; nearest_ref "uc010ozt.1"; class_code "="; tss_id "TSS1545"; p_id "P1603";
chr1	hg19_knownGene	exon	147442099	147442191	.	+	.	gene_id "XLOC_001584"; transcript_id "5_00002607"; exon_number "11"; gene_name "uc010ozt.1"; oId "uc010ozt.1"; nearest_ref "uc010ozt.1"; class_code "="; tss_id "TSS1545"; p_id "P1603";
chr1	hg19_knownGene	exon	147458431	147458526	.	+	.	gene_id "XLOC_001584"; transcript_id "5_00002607"; exon_number "12"; gene_name "uc010ozt.1"; oId "uc010ozt.1"; nearest_ref "uc010ozt.1"; class_code "="; tss_id "TSS1545"; p_id "P1603";
chr1	hg19_knownGene	exon	147460664	147460753	.	+	.	gene_id "XLOC_001584"; transcript_id "5_00002607"; exon_number "13"; gene_name "uc010ozt.1"; oId "uc010ozt.1"; nearest_ref "uc010ozt.1"; class_code "="; tss_id "TSS1545"; p_id "P1603";
chr1	hg19_knownGene	exon	147464734	147464799	.	+	.	gene_id "XLOC_001584"; transcript_id "5_00002607"; exon_number "14"; gene_name "uc010ozt.1"; oId "uc010ozt.1"; nearest_ref "uc010ozt.1"; class_code "="; tss_id "TSS1545"; p_id "P1603";
chr1	hg19_knownGene	exon	147464943	147465754	.	+	.	gene_id "XLOC_001584"; transcript_id "5_00002607"; exon_number "15"; gene_name "uc010ozt.1"; oId "uc010ozt.1"; nearest_ref "uc010ozt.1"; class_code "="; tss_id "TSS1545"; p_id "P1603";
chr1	hg19_knownGene	exon	147400506	147400691	.	+	.	gene_id "XLOC_001584"; transcript_id "5_00002606"; exon_number "1"; gene_name "uc001epw.3"; oId "uc001epw.3"; nearest_ref "uc001epw.3"; class_code "="; tss_id "TSS1545"; p_id "P1602";
chr1	hg19_knownGene	exon	147408741	147408800	.	+	.	gene_id "XLOC_001584"; transcript_id "5_00002606"; exon_number "2"; gene_name "uc001epw.3"; oId "uc001epw.3"; nearest_ref "uc001epw.3"; class_code "="; tss_id "TSS1545"; p_id "P1602";
chr1	hg19_knownGene	exon	147410828	147410931	.	+	.	gene_id "XLOC_001584"; transcript_id "5_00002606"; exon_number "3"; gene_name "uc001epw.3"; oId "uc001epw.3"; nearest_ref "uc001epw.3"; class_code "="; tss_id "TSS1545"; p_id "P1602";
chr1	hg19_knownGene	exon	147415552	147415658	.	+	.	gene_id "XLOC_001584"; transcript_id "5_00002606"; exon_number "4"; gene_name "uc001epw.3"; oId "uc001epw.3"; nearest_ref "uc001epw.3"; class_code "="; tss_id "TSS1545"; p_id "P1602";
chr1	hg19_knownGene	exon	147416091	147416212	.	+	.	gene_id "XLOC_001584"; transcript_id "5_00002606"; exon_number "5"; gene_name "uc001epw.3"; oId "uc001epw.3"; nearest_ref "uc001epw.3"; class_code "="; tss_id "TSS1545"; p_id "P1602";
chr1	hg19_knownGene	exon	147425577	147425697	.	+	.	gene_id "XLOC_001584"; transcript_id "5_00002606"; exon_number "6"; gene_name "uc001epw.3"; oId "uc001epw.3"; nearest_ref "uc001epw.3"; class_code "="; tss_id "TSS1545"; p_id "P1602";
chr1	hg19_knownGene	exon	147426554	147426634	.	+	.	gene_id "XLOC_001584"; transcript_id "5_00002606"; exon_number "7"; gene_name "uc001epw.3"; oId "uc001epw.3"; nearest_ref "uc001epw.3"; class_code "="; tss_id "TSS1545"; p_id "P1602";
chr1	hg19_knownGene	exon	147438786	147438895	.	+	.	gene_id "XLOC_001584"; transcript_id "5_00002606"; exon_number "8"; gene_name "uc001epw.3"; oId "uc001epw.3"; nearest_ref "uc001epw.3"; class_code "="; tss_id "TSS1545"; p_id "P1602";
chr1	hg19_knownGene	exon	147441107	147441195	.	+	.	gene_id "XLOC_001584"; transcript_id "5_00002606"; exon_number "9"; gene_name "uc001epw.3"; oId "uc001epw.3"; nearest_ref "uc001epw.3"; class_code "="; tss_id "TSS1545"; p_id "P1602";
chr1	hg19_knownGene	exon	147442099	147442191	.	+	.	gene_id "XLOC_001584"; transcript_id "5_00002606"; exon_number "10"; gene_name "uc001epw.3"; oId "uc001epw.3"; nearest_ref "uc001epw.3"; class_code "="; tss_id "TSS1545"; p_id "P1602";
chr1	hg19_knownGene	exon	147458431	147458526	.	+	.	gene_id "XLOC_001584"; transcript_id "5_00002606"; exon_number "11"; gene_name "uc001epw.3"; oId "uc001epw.3"; nearest_ref "uc001epw.3"; class_code "="; tss_id "TSS1545"; p_id "P1602";
chr1	hg19_knownGene	exon	147460664	147460753	.	+	.	gene_id "XLOC_001584"; transcript_id "5_00002606"; exon_number "12"; gene_name "uc001epw.3"; oId "uc001epw.3"; nearest_ref "uc001epw.3"; class_code "="; tss_id "TSS1545"; p_id "P1602";
chr1	hg19_knownGene	exon	147464734	147464799	.	+	.	gene_id "XLOC_001584"; transcript_id "5_00002606"; exon_number "13"; gene_name "uc001epw.3"; oId "uc001epw.3"; nearest_ref "uc001epw.3"; class_code "="; tss_id "TSS1545"; p_id "P1602";
chr1	hg19_knownGene	exon	147464943	147465754	.	+	.	gene_id "XLOC_001584"; transcript_id "5_00002606"; exon_number "14"; gene_name "uc001epw.3"; oId "uc001epw.3"; nearest_ref "uc001epw.3"; class_code "="; tss_id "TSS1545"; p_id "P1602";
chr1	hg19_knownGene	exon	147400506	147400691	.	+	.	gene_id "XLOC_001584"; transcript_id "5_00002605"; exon_number "1"; gene_name "uc001epv.3"; oId "uc001epv.3"; nearest_ref "uc001epv.3"; class_code "="; tss_id "TSS1545"; p_id "P1601";
chr1	hg19_knownGene	exon	147408741	147408800	.	+	.	gene_id "XLOC_001584"; transcript_id "5_00002605"; exon_number "2"; gene_name "uc001epv.3"; oId "uc001epv.3"; nearest_ref "uc001epv.3"; class_code "="; tss_id "TSS1545"; p_id "P1601";
chr1	hg19_knownGene	exon	147410828	147410931	.	+	.	gene_id "XLOC_001584"; transcript_id "5_00002605"; exon_number "3"; gene_name "uc001epv.3"; oId "uc001epv.3"; nearest_ref "uc001epv.3"; class_code "="; tss_id "TSS1545"; p_id "P1601";
chr1	hg19_knownGene	exon	147415552	147415658	.	+	.	gene_id "XLOC_001584"; transcript_id "5_00002605"; exon_number "4"; gene_name "uc001epv.3"; oId "uc001epv.3"; nearest_ref "uc001epv.3"; class_code "="; tss_id "TSS1545"; p_id "P1601";
chr1	hg19_knownGene	exon	147416111	147416212	.	+	.	gene_id "XLOC_001584"; transcript_id "5_00002605"; exon_number "5"; gene_name "uc001epv.3"; oId "uc001epv.3"; nearest_ref "uc001epv.3"; class_code "="; tss_id "TSS1545"; p_id "P1601";
chr1	hg19_knownGene	exon	147425577	147425697	.	+	.	gene_id "XLOC_001584"; transcript_id "5_00002605"; exon_number "6"; gene_name "uc001epv.3"; oId "uc001epv.3"; nearest_ref "uc001epv.3"; class_code "="; tss_id "TSS1545"; p_id "P1601";
chr1	hg19_knownGene	exon	147426554	147426634	.	+	.	gene_id "XLOC_001584"; transcript_id "5_00002605"; exon_number "7"; gene_name "uc001epv.3"; oId "uc001epv.3"; nearest_ref "uc001epv.3"; class_code "="; tss_id "TSS1545"; p_id "P1601";
chr1	hg19_knownGene	exon	147438786	147438895	.	+	.	gene_id "XLOC_001584"; transcript_id "5_00002605"; exon_number "8"; gene_name "uc001epv.3"; oId "uc001epv.3"; nearest_ref "uc001epv.3"; class_code "="; tss_id "TSS1545"; p_id "P1601";
chr1	hg19_knownGene	exon	147441107	147441195	.	+	.	gene_id "XLOC_001584"; transcript_id "5_00002605"; exon_number "9"; gene_name "uc001epv.3"; oId "uc001epv.3"; nearest_ref "uc001epv.3"; class_code "="; tss_id "TSS1545"; p_id "P1601";
chr1	hg19_knownGene	exon	147442099	147442191	.	+	.	gene_id "XLOC_001584"; transcript_id "5_00002605"; exon_number "10"; gene_name "uc001epv.3"; oId "uc001epv.3"; nearest_ref "uc001epv.3"; class_code "="; tss_id "TSS1545"; p_id "P1601";
chr1	hg19_knownGene	exon	147458431	147458526	.	+	.	gene_id "XLOC_001584"; transcript_id "5_00002605"; exon_number "11"; gene_name "uc001epv.3"; oId "uc001epv.3"; nearest_ref "uc001epv.3"; class_code "="; tss_id "TSS1545"; p_id "P1601";
chr1	hg19_knownGene	exon	147460664	147460753	.	+	.	gene_id "XLOC_001584"; transcript_id "5_00002605"; exon_number "12"; gene_name "uc001epv.3"; oId "uc001epv.3"; nearest_ref "uc001epv.3"; class_code "="; tss_id "TSS1545"; p_id "P1601";
chr1	hg19_knownGene	exon	147464734	147464799	.	+	.	gene_id "XLOC_001584"; transcript_id "5_00002605"; exon_number "13"; gene_name "uc001epv.3"; oId "uc001epv.3"; nearest_ref "uc001epv.3"; class_code "="; tss_id "TSS1545"; p_id "P1601";
chr1	hg19_knownGene	exon	147464943	147465754	.	+	.	gene_id "XLOC_001584"; transcript_id "5_00002605"; exon_number "14"; gene_name "uc001epv.3"; oId "uc001epv.3"; nearest_ref "uc001epv.3"; class_code "="; tss_id "TSS1545"; p_id "P1601";
chr1	hg19_knownGene	exon	147401129	147401191	.	+	.	gene_id "XLOC_001584"; transcript_id "5_00002609"; exon_number "1"; gene_name "uc010ozv.1"; oId "uc010ozv.1"; nearest_ref "uc010ozv.1"; class_code "="; tss_id "TSS1546"; p_id "P1603";
chr1	hg19_knownGene	exon	147408741	147408800	.	+	.	gene_id "XLOC_001584"; transcript_id "5_00002609"; exon_number "2"; gene_name "uc010ozv.1"; oId "uc010ozv.1"; nearest_ref "uc010ozv.1"; class_code "="; tss_id "TSS1546"; p_id "P1603";
chr1	hg19_knownGene	exon	147410828	147410931	.	+	.	gene_id "XLOC_001584"; transcript_id "5_00002609"; exon_number "3"; gene_name "uc010ozv.1"; oId "uc010ozv.1"; nearest_ref "uc010ozv.1"; class_code "="; tss_id "TSS1546"; p_id "P1603";
chr1	hg19_knownGene	exon	147415552	147415658	.	+	.	gene_id "XLOC_001584"; transcript_id "5_00002609"; exon_number "4"; gene_name "uc010ozv.1"; oId "uc010ozv.1"; nearest_ref "uc010ozv.1"; class_code "="; tss_id "TSS1546"; p_id "P1603";
chr1	hg19_knownGene	exon	147416111	147416212	.	+	.	gene_id "XLOC_001584"; transcript_id "5_00002609"; exon_number "5"; gene_name "uc010ozv.1"; oId "uc010ozv.1"; nearest_ref "uc010ozv.1"; class_code "="; tss_id "TSS1546"; p_id "P1603";
chr1	hg19_knownGene	exon	147425577	147425697	.	+	.	gene_id "XLOC_001584"; transcript_id "5_00002609"; exon_number "6"; gene_name "uc010ozv.1"; oId "uc010ozv.1"; nearest_ref "uc010ozv.1"; class_code "="; tss_id "TSS1546"; p_id "P1603";
chr1	hg19_knownGene	exon	147426554	147426634	.	+	.	gene_id "XLOC_001584"; transcript_id "5_00002609"; exon_number "7"; gene_name "uc010ozv.1"; oId "uc010ozv.1"; nearest_ref "uc010ozv.1"; class_code "="; tss_id "TSS1546"; p_id "P1603";
chr1	hg19_knownGene	exon	147438786	147438895	.	+	.	gene_id "XLOC_001584"; transcript_id "5_00002609"; exon_number "8"; gene_name "uc010ozv.1"; oId "uc010ozv.1"; nearest_ref "uc010ozv.1"; class_code "="; tss_id "TSS1546"; p_id "P1603";
chr1	hg19_knownGene	exon	147441107	147441195	.	+	.	gene_id "XLOC_001584"; transcript_id "5_00002609"; exon_number "9"; gene_name "uc010ozv.1"; oId "uc010ozv.1"; nearest_ref "uc010ozv.1"; class_code "="; tss_id "TSS1546"; p_id "P1603";
chr1	hg19_knownGene	exon	147442099	147442191	.	+	.	gene_id "XLOC_001584"; transcript_id "5_00002609"; exon_number "10"; gene_name "uc010ozv.1"; oId "uc010ozv.1"; nearest_ref "uc010ozv.1"; class_code "="; tss_id "TSS1546"; p_id "P1603";
chr1	hg19_knownGene	exon	147458431	147458526	.	+	.	gene_id "XLOC_001584"; transcript_id "5_00002609"; exon_number "11"; gene_name "uc010ozv.1"; oId "uc010ozv.1"; nearest_ref "uc010ozv.1"; class_code "="; tss_id "TSS1546"; p_id "P1603";
chr1	hg19_knownGene	exon	147460664	147460753	.	+	.	gene_id "XLOC_001584"; transcript_id "5_00002609"; exon_number "12"; gene_name "uc010ozv.1"; oId "uc010ozv.1"; nearest_ref "uc010ozv.1"; class_code "="; tss_id "TSS1546"; p_id "P1603";
chr1	hg19_knownGene	exon	147464734	147464799	.	+	.	gene_id "XLOC_001584"; transcript_id "5_00002609"; exon_number "13"; gene_name "uc010ozv.1"; oId "uc010ozv.1"; nearest_ref "uc010ozv.1"; class_code "="; tss_id "TSS1546"; p_id "P1603";
chr1	hg19_knownGene	exon	147464943	147465754	.	+	.	gene_id "XLOC_001584"; transcript_id "5_00002609"; exon_number "14"; gene_name "uc010ozv.1"; oId "uc010ozv.1"; nearest_ref "uc010ozv.1"; class_code "="; tss_id "TSS1546"; p_id "P1603";
chr1	hg19_knownGene	exon	147415527	147415658	.	+	.	gene_id "XLOC_001584"; transcript_id "5_00002610"; exon_number "1"; gene_name "uc001epx.3"; oId "uc001epx.3"; nearest_ref "uc001epx.3"; class_code "="; tss_id "TSS1547"; p_id "P1606";
chr1	hg19_knownGene	exon	147416111	147416212	.	+	.	gene_id "XLOC_001584"; transcript_id "5_00002610"; exon_number "2"; gene_name "uc001epx.3"; oId "uc001epx.3"; nearest_ref "uc001epx.3"; class_code "="; tss_id "TSS1547"; p_id "P1606";
chr1	hg19_knownGene	exon	147425577	147425697	.	+	.	gene_id "XLOC_001584"; transcript_id "5_00002610"; exon_number "3"; gene_name "uc001epx.3"; oId "uc001epx.3"; nearest_ref "uc001epx.3"; class_code "="; tss_id "TSS1547"; p_id "P1606";
chr1	hg19_knownGene	exon	147426554	147426634	.	+	.	gene_id "XLOC_001584"; transcript_id "5_00002610"; exon_number "4"; gene_name "uc001epx.3"; oId "uc001epx.3"; nearest_ref "uc001epx.3"; class_code "="; tss_id "TSS1547"; p_id "P1606";
chr1	hg19_knownGene	exon	147438786	147438895	.	+	.	gene_id "XLOC_001584"; transcript_id "5_00002610"; exon_number "5"; gene_name "uc001epx.3"; oId "uc001epx.3"; nearest_ref "uc001epx.3"; class_code "="; tss_id "TSS1547"; p_id "P1606";
chr1	hg19_knownGene	exon	147441107	147441195	.	+	.	gene_id "XLOC_001584"; transcript_id "5_00002610"; exon_number "6"; gene_name "uc001epx.3"; oId "uc001epx.3"; nearest_ref "uc001epx.3"; class_code "="; tss_id "TSS1547"; p_id "P1606";
chr1	hg19_knownGene	exon	147442099	147442191	.	+	.	gene_id "XLOC_001584"; transcript_id "5_00002610"; exon_number "7"; gene_name "uc001epx.3"; oId "uc001epx.3"; nearest_ref "uc001epx.3"; class_code "="; tss_id "TSS1547"; p_id "P1606";
chr1	hg19_knownGene	exon	147458431	147458526	.	+	.	gene_id "XLOC_001584"; transcript_id "5_00002610"; exon_number "8"; gene_name "uc001epx.3"; oId "uc001epx.3"; nearest_ref "uc001epx.3"; class_code "="; tss_id "TSS1547"; p_id "P1606";
chr1	hg19_knownGene	exon	147460664	147460753	.	+	.	gene_id "XLOC_001584"; transcript_id "5_00002610"; exon_number "9"; gene_name "uc001epx.3"; oId "uc001epx.3"; nearest_ref "uc001epx.3"; class_code "="; tss_id "TSS1547"; p_id "P1606";
chr1	hg19_knownGene	exon	147464734	147464799	.	+	.	gene_id "XLOC_001584"; transcript_id "5_00002610"; exon_number "10"; gene_name "uc001epx.3"; oId "uc001epx.3"; nearest_ref "uc001epx.3"; class_code "="; tss_id "TSS1547"; p_id "P1606";
chr1	hg19_knownGene	exon	147464943	147465754	.	+	.	gene_id "XLOC_001584"; transcript_id "5_00002610"; exon_number "11"; gene_name "uc001epx.3"; oId "uc001epx.3"; nearest_ref "uc001epx.3"; class_code "="; tss_id "TSS1547"; p_id "P1606";
chr1	hg19_knownGene	exon	147425567	147425697	.	+	.	gene_id "XLOC_001584"; transcript_id "5_00002611"; exon_number "1"; gene_name "uc009wjm.2"; oId "uc009wjm.2"; nearest_ref "uc009wjm.2"; class_code "="; tss_id "TSS1548"; p_id "P1600";
chr1	hg19_knownGene	exon	147426554	147426634	.	+	.	gene_id "XLOC_001584"; transcript_id "5_00002611"; exon_number "2"; gene_name "uc009wjm.2"; oId "uc009wjm.2"; nearest_ref "uc009wjm.2"; class_code "="; tss_id "TSS1548"; p_id "P1600";
chr1	hg19_knownGene	exon	147438786	147438895	.	+	.	gene_id "XLOC_001584"; transcript_id "5_00002611"; exon_number "3"; gene_name "uc009wjm.2"; oId "uc009wjm.2"; nearest_ref "uc009wjm.2"; class_code "="; tss_id "TSS1548"; p_id "P1600";
chr1	hg19_knownGene	exon	147441107	147441195	.	+	.	gene_id "XLOC_001584"; transcript_id "5_00002611"; exon_number "4"; gene_name "uc009wjm.2"; oId "uc009wjm.2"; nearest_ref "uc009wjm.2"; class_code "="; tss_id "TSS1548"; p_id "P1600";
chr1	hg19_knownGene	exon	147442099	147442191	.	+	.	gene_id "XLOC_001584"; transcript_id "5_00002611"; exon_number "5"; gene_name "uc009wjm.2"; oId "uc009wjm.2"; nearest_ref "uc009wjm.2"; class_code "="; tss_id "TSS1548"; p_id "P1600";
chr1	hg19_knownGene	exon	147458431	147458526	.	+	.	gene_id "XLOC_001584"; transcript_id "5_00002611"; exon_number "6"; gene_name "uc009wjm.2"; oId "uc009wjm.2"; nearest_ref "uc009wjm.2"; class_code "="; tss_id "TSS1548"; p_id "P1600";
chr1	hg19_knownGene	exon	147460664	147460753	.	+	.	gene_id "XLOC_001584"; transcript_id "5_00002611"; exon_number "7"; gene_name "uc009wjm.2"; oId "uc009wjm.2"; nearest_ref "uc009wjm.2"; class_code "="; tss_id "TSS1548"; p_id "P1600";
chr1	hg19_knownGene	exon	147464734	147464799	.	+	.	gene_id "XLOC_001584"; transcript_id "5_00002611"; exon_number "8"; gene_name "uc009wjm.2"; oId "uc009wjm.2"; nearest_ref "uc009wjm.2"; class_code "="; tss_id "TSS1548"; p_id "P1600";
chr1	hg19_knownGene	exon	147464943	147465754	.	+	.	gene_id "XLOC_001584"; transcript_id "5_00002611"; exon_number "9"; gene_name "uc009wjm.2"; oId "uc009wjm.2"; nearest_ref "uc009wjm.2"; class_code "="; tss_id "TSS1548"; p_id "P1600";
chr1	hg19_knownGene	exon	147440590	147441195	.	+	.	gene_id "XLOC_001584"; transcript_id "5_00002612"; exon_number "1"; gene_name "uc001epy.3"; oId "uc001epy.3"; nearest_ref "uc001epy.3"; class_code "="; tss_id "TSS1549"; p_id "P1599";
chr1	hg19_knownGene	exon	147442099	147442191	.	+	.	gene_id "XLOC_001584"; transcript_id "5_00002612"; exon_number "2"; gene_name "uc001epy.3"; oId "uc001epy.3"; nearest_ref "uc001epy.3"; class_code "="; tss_id "TSS1549"; p_id "P1599";
chr1	hg19_knownGene	exon	147458431	147458526	.	+	.	gene_id "XLOC_001584"; transcript_id "5_00002612"; exon_number "3"; gene_name "uc001epy.3"; oId "uc001epy.3"; nearest_ref "uc001epy.3"; class_code "="; tss_id "TSS1549"; p_id "P1599";
chr1	hg19_knownGene	exon	147460664	147460753	.	+	.	gene_id "XLOC_001584"; transcript_id "5_00002612"; exon_number "4"; gene_name "uc001epy.3"; oId "uc001epy.3"; nearest_ref "uc001epy.3"; class_code "="; tss_id "TSS1549"; p_id "P1599";
chr1	hg19_knownGene	exon	147464734	147464799	.	+	.	gene_id "XLOC_001584"; transcript_id "5_00002612"; exon_number "5"; gene_name "uc001epy.3"; oId "uc001epy.3"; nearest_ref "uc001epy.3"; class_code "="; tss_id "TSS1549"; p_id "P1599";
chr1	hg19_knownGene	exon	147464943	147465754	.	+	.	gene_id "XLOC_001584"; transcript_id "5_00002612"; exon_number "6"; gene_name "uc001epy.3"; oId "uc001epy.3"; nearest_ref "uc001epy.3"; class_code "="; tss_id "TSS1549"; p_id "P1599";
chr1	Cufflinks	exon	147558752	147558840	.	+	.	gene_id "XLOC_001585"; transcript_id "5_00013823"; exon_number "1"; oId "upf1_r4.2183.1"; class_code "u"; tss_id "TSS1550";
chr1	Cufflinks	exon	147560794	147560910	.	+	.	gene_id "XLOC_001585"; transcript_id "5_00013823"; exon_number "2"; oId "upf1_r4.2183.1"; class_code "u"; tss_id "TSS1550";
chr1	Cufflinks	exon	147561477	147561683	.	+	.	gene_id "XLOC_001585"; transcript_id "5_00013823"; exon_number "3"; oId "upf1_r4.2183.1"; class_code "u"; tss_id "TSS1550";
chr1	Cufflinks	exon	147735662	147736633	.	+	.	gene_id "XLOC_001586"; transcript_id "5_00009776"; exon_number "1"; gene_name "uc001eqe.2"; oId "SC4.2151.1"; nearest_ref "uc001eqe.2"; class_code "i"; tss_id "TSS1551";
chr1	Cufflinks	exon	147736984	147737067	.	+	.	gene_id "XLOC_001586"; transcript_id "5_00009776"; exon_number "2"; gene_name "uc001eqe.2"; oId "SC4.2151.1"; nearest_ref "uc001eqe.2"; class_code "i"; tss_id "TSS1551";
chr1	Cufflinks	exon	147737461	147738252	.	+	.	gene_id "XLOC_001587"; transcript_id "5_00013826"; exon_number "1"; gene_name "uc001eqe.2"; oId "upf1_r4.2939.1"; nearest_ref "uc001eqe.2"; class_code "i";
chr1	Cufflinks	exon	147751041	147751649	.	+	.	gene_id "XLOC_001588"; transcript_id "5_00002614"; exon_number "1"; gene_name "uc001eqi.1"; oId "uc001eqi.1_ext"; nearest_ref "uc001eqi.1"; class_code "="; tss_id "TSS1552";
chr1	Cufflinks	exon	147759796	147763966	.	+	.	gene_id "XLOC_001588"; transcript_id "5_00002614"; exon_number "2"; gene_name "uc001eqi.1"; oId "uc001eqi.1_ext"; nearest_ref "uc001eqi.1"; class_code "="; tss_id "TSS1552";
chr1	Cufflinks	exon	147751284	147751649	.	+	.	gene_id "XLOC_001588"; transcript_id "5_00009777"; exon_number "1"; gene_name "uc001eqi.1"; oId "SC4.2152.1"; nearest_ref "uc001eqi.1"; class_code "j"; tss_id "TSS1553";
chr1	Cufflinks	exon	147759796	147760021	.	+	.	gene_id "XLOC_001588"; transcript_id "5_00009777"; exon_number "2"; gene_name "uc001eqi.1"; oId "SC4.2152.1"; nearest_ref "uc001eqi.1"; class_code "j"; tss_id "TSS1553";
chr1	Cufflinks	exon	147760112	147761417	.	+	.	gene_id "XLOC_001588"; transcript_id "5_00009777"; exon_number "3"; gene_name "uc001eqi.1"; oId "SC4.2152.1"; nearest_ref "uc001eqi.1"; class_code "j"; tss_id "TSS1553";
chr1	Cufflinks	exon	147764286	147764722	.	+	.	gene_id "XLOC_001588"; transcript_id "5_00009777"; exon_number "4"; gene_name "uc001eqi.1"; oId "SC4.2152.1"; nearest_ref "uc001eqi.1"; class_code "j"; tss_id "TSS1553";
chr1	Cufflinks	exon	147751386	147751662	.	+	.	gene_id "XLOC_001588"; transcript_id "5_00002613"; exon_number "1"; gene_name "uc001eqj.1"; oId "uc001eqj.1_ext"; nearest_ref "uc001eqj.1"; class_code "="; tss_id "TSS1554";
chr1	Cufflinks	exon	147759796	147760021	.	+	.	gene_id "XLOC_001588"; transcript_id "5_00002613"; exon_number "2"; gene_name "uc001eqj.1"; oId "uc001eqj.1_ext"; nearest_ref "uc001eqj.1"; class_code "="; tss_id "TSS1554";
chr1	Cufflinks	exon	147760112	147760170	.	+	.	gene_id "XLOC_001588"; transcript_id "5_00002613"; exon_number "3"; gene_name "uc001eqj.1"; oId "uc001eqj.1_ext"; nearest_ref "uc001eqj.1"; class_code "="; tss_id "TSS1554";
chr1	Cufflinks	exon	147765121	147765662	.	+	.	gene_id "XLOC_001589"; transcript_id "5_00013827"; exon_number "1"; gene_name "uc001eqe.2"; oId "upf1_r4.2943.1"; nearest_ref "uc001eqe.2"; class_code "i";
chr1	Cufflinks	exon	147800960	147801487	.	+	.	gene_id "XLOC_001590"; transcript_id "5_00002615"; exon_number "1"; gene_name "uc001eqk.1"; oId "uc001eqk.1_ext"; nearest_ref "uc001eqk.1"; class_code "="; tss_id "TSS1555";
chr1	Cufflinks	exon	147801651	147802209	.	+	.	gene_id "XLOC_001590"; transcript_id "5_00002615"; exon_number "2"; gene_name "uc001eqk.1"; oId "uc001eqk.1_ext"; nearest_ref "uc001eqk.1"; class_code "="; tss_id "TSS1555";
chr1	Cufflinks	exon	147816357	147816764	.	+	.	gene_id "XLOC_001590"; transcript_id "5_00002615"; exon_number "3"; gene_name "uc001eqk.1"; oId "uc001eqk.1_ext"; nearest_ref "uc001eqk.1"; class_code "="; tss_id "TSS1555";
chr1	Cufflinks	exon	147874588	147874818	.	+	.	gene_id "XLOC_001591"; transcript_id "5_00002616"; exon_number "1"; gene_name "uc010paa.1"; oId "uc010paa.1_ext"; nearest_ref "uc010paa.1"; class_code "="; tss_id "TSS1556";
chr1	Cufflinks	exon	147892520	147893482	.	+	.	gene_id "XLOC_001591"; transcript_id "5_00002616"; exon_number "2"; gene_name "uc010paa.1"; oId "uc010paa.1_ext"; nearest_ref "uc010paa.1"; class_code "="; tss_id "TSS1556";
chr1	Cufflinks	exon	147907518	147908062	.	+	.	gene_id "XLOC_001592"; transcript_id "5_00002617"; exon_number "1"; gene_name "uc001eqe.2"; oId "SC3.1710.1"; nearest_ref "uc001eqe.2"; class_code "i";
chr1	Cufflinks	exon	147908273	147909031	.	+	.	gene_id "XLOC_001593"; transcript_id "5_00009778"; exon_number "1"; gene_name "uc001eqe.2"; oId "upf1_r4.2942.1"; nearest_ref "uc001eqe.2"; class_code "i";
chr1	Cufflinks	exon	148193238	148193838	.	+	.	gene_id "XLOC_001594"; transcript_id "5_00013828"; exon_number "1"; gene_name "uc001eqf.2"; oId "upf1_r4.2948.1"; nearest_ref "uc001eqf.2"; class_code "i"; tss_id "TSS1557";
chr1	Cufflinks	exon	148194071	148194632	.	+	.	gene_id "XLOC_001594"; transcript_id "5_00013828"; exon_number "2"; gene_name "uc001eqf.2"; oId "upf1_r4.2948.1"; nearest_ref "uc001eqf.2"; class_code "i"; tss_id "TSS1557";
chr1	Cufflinks	exon	148241465	148243933	.	+	.	gene_id "XLOC_001595"; transcript_id "5_00012013"; exon_number "1"; gene_name "uc001eqf.2"; oId "upf3.2695.1"; nearest_ref "uc001eqf.2"; class_code "i";
chr1	Cufflinks	exon	148241465	148241653	.	+	.	gene_id "XLOC_001595"; transcript_id "5_00013831"; exon_number "1"; gene_name "uc001eqf.2"; oId "upf1_r4.2949.2"; nearest_ref "uc001eqf.2"; class_code "i"; tss_id "TSS1558";
chr1	Cufflinks	exon	148247535	148247720	.	+	.	gene_id "XLOC_001595"; transcript_id "5_00013831"; exon_number "2"; gene_name "uc001eqf.2"; oId "upf1_r4.2949.2"; nearest_ref "uc001eqf.2"; class_code "i"; tss_id "TSS1558";
chr1	Cufflinks	exon	148244298	148244530	.	+	.	gene_id "XLOC_001596"; transcript_id "5_00013833"; exon_number "1"; gene_name "uc001eqf.2"; oId "upf1_r4.2951.1"; nearest_ref "uc001eqf.2"; class_code "i";
chr1	Cufflinks	exon	148247919	148248775	.	+	.	gene_id "XLOC_001597"; transcript_id "5_00013834"; exon_number "1"; gene_name "uc001eqf.2"; oId "upf1_r4.2952.1"; nearest_ref "uc001eqf.2"; class_code "i";
chr1	Cufflinks	exon	148555773	148556272	.	+	.	gene_id "XLOC_001598"; transcript_id "5_00013835"; exon_number "1"; gene_name "uc001esc.2"; oId "upf1_r4.2351.1"; nearest_ref "uc001esc.2"; class_code "j"; tss_id "TSS1559";
chr1	Cufflinks	exon	148556692	148556810	.	+	.	gene_id "XLOC_001598"; transcript_id "5_00013835"; exon_number "2"; gene_name "uc001esc.2"; oId "upf1_r4.2351.1"; nearest_ref "uc001esc.2"; class_code "j"; tss_id "TSS1559";
chr1	Cufflinks	exon	148558169	148558286	.	+	.	gene_id "XLOC_001598"; transcript_id "5_00013835"; exon_number "3"; gene_name "uc001esc.2"; oId "upf1_r4.2351.1"; nearest_ref "uc001esc.2"; class_code "j"; tss_id "TSS1559";
chr1	Cufflinks	exon	148560847	148561115	.	+	.	gene_id "XLOC_001598"; transcript_id "5_00013835"; exon_number "4"; gene_name "uc001esc.2"; oId "upf1_r4.2351.1"; nearest_ref "uc001esc.2"; class_code "j"; tss_id "TSS1559";
chr1	Cufflinks	exon	148566850	148566880	.	+	.	gene_id "XLOC_001598"; transcript_id "5_00013835"; exon_number "5"; gene_name "uc001esc.2"; oId "upf1_r4.2351.1"; nearest_ref "uc001esc.2"; class_code "j"; tss_id "TSS1559";
chr1	Cufflinks	exon	148568736	148568877	.	+	.	gene_id "XLOC_001598"; transcript_id "5_00013835"; exon_number "6"; gene_name "uc001esc.2"; oId "upf1_r4.2351.1"; nearest_ref "uc001esc.2"; class_code "j"; tss_id "TSS1559";
chr1	Cufflinks	exon	148574737	148574987	.	+	.	gene_id "XLOC_001598"; transcript_id "5_00013835"; exon_number "7"; gene_name "uc001esc.2"; oId "upf1_r4.2351.1"; nearest_ref "uc001esc.2"; class_code "j"; tss_id "TSS1559";
chr1	Cufflinks	exon	148577072	148577251	.	+	.	gene_id "XLOC_001598"; transcript_id "5_00013835"; exon_number "8"; gene_name "uc001esc.2"; oId "upf1_r4.2351.1"; nearest_ref "uc001esc.2"; class_code "j"; tss_id "TSS1559";
chr1	Cufflinks	exon	148577358	148577512	.	+	.	gene_id "XLOC_001598"; transcript_id "5_00013835"; exon_number "9"; gene_name "uc001esc.2"; oId "upf1_r4.2351.1"; nearest_ref "uc001esc.2"; class_code "j"; tss_id "TSS1559";
chr1	Cufflinks	exon	148577615	148577824	.	+	.	gene_id "XLOC_001598"; transcript_id "5_00013835"; exon_number "10"; gene_name "uc001esc.2"; oId "upf1_r4.2351.1"; nearest_ref "uc001esc.2"; class_code "j"; tss_id "TSS1559";
chr1	Cufflinks	exon	148580540	148580754	.	+	.	gene_id "XLOC_001598"; transcript_id "5_00013835"; exon_number "11"; gene_name "uc001esc.2"; oId "upf1_r4.2351.1"; nearest_ref "uc001esc.2"; class_code "j"; tss_id "TSS1559";
chr1	Cufflinks	exon	148581796	148581868	.	+	.	gene_id "XLOC_001598"; transcript_id "5_00013835"; exon_number "12"; gene_name "uc001esc.2"; oId "upf1_r4.2351.1"; nearest_ref "uc001esc.2"; class_code "j"; tss_id "TSS1559";
chr1	Cufflinks	exon	148582333	148582538	.	+	.	gene_id "XLOC_001598"; transcript_id "5_00013835"; exon_number "13"; gene_name "uc001esc.2"; oId "upf1_r4.2351.1"; nearest_ref "uc001esc.2"; class_code "j"; tss_id "TSS1559";
chr1	Cufflinks	exon	148583826	148583877	.	+	.	gene_id "XLOC_001598"; transcript_id "5_00013835"; exon_number "14"; gene_name "uc001esc.2"; oId "upf1_r4.2351.1"; nearest_ref "uc001esc.2"; class_code "j"; tss_id "TSS1559";
chr1	Cufflinks	exon	148587788	148587951	.	+	.	gene_id "XLOC_001598"; transcript_id "5_00013835"; exon_number "15"; gene_name "uc001esc.2"; oId "upf1_r4.2351.1"; nearest_ref "uc001esc.2"; class_code "j"; tss_id "TSS1559";
chr1	Cufflinks	exon	148588994	148589045	.	+	.	gene_id "XLOC_001598"; transcript_id "5_00013835"; exon_number "16"; gene_name "uc001esc.2"; oId "upf1_r4.2351.1"; nearest_ref "uc001esc.2"; class_code "j"; tss_id "TSS1559";
chr1	Cufflinks	exon	148589661	148589833	.	+	.	gene_id "XLOC_001598"; transcript_id "5_00013835"; exon_number "17"; gene_name "uc001esc.2"; oId "upf1_r4.2351.1"; nearest_ref "uc001esc.2"; class_code "j"; tss_id "TSS1559";
chr1	Cufflinks	exon	148590553	148590604	.	+	.	gene_id "XLOC_001598"; transcript_id "5_00013835"; exon_number "18"; gene_name "uc001esc.2"; oId "upf1_r4.2351.1"; nearest_ref "uc001esc.2"; class_code "j"; tss_id "TSS1559";
chr1	Cufflinks	exon	148591201	148591373	.	+	.	gene_id "XLOC_001598"; transcript_id "5_00013835"; exon_number "19"; gene_name "uc001esc.2"; oId "upf1_r4.2351.1"; nearest_ref "uc001esc.2"; class_code "j"; tss_id "TSS1559";
chr1	Cufflinks	exon	148592083	148592134	.	+	.	gene_id "XLOC_001598"; transcript_id "5_00013835"; exon_number "20"; gene_name "uc001esc.2"; oId "upf1_r4.2351.1"; nearest_ref "uc001esc.2"; class_code "j"; tss_id "TSS1559";
chr1	Cufflinks	exon	148592791	148592963	.	+	.	gene_id "XLOC_001598"; transcript_id "5_00013835"; exon_number "21"; gene_name "uc001esc.2"; oId "upf1_r4.2351.1"; nearest_ref "uc001esc.2"; class_code "j"; tss_id "TSS1559";
chr1	Cufflinks	exon	148593678	148593783	.	+	.	gene_id "XLOC_001598"; transcript_id "5_00013835"; exon_number "22"; gene_name "uc001esc.2"; oId "upf1_r4.2351.1"; nearest_ref "uc001esc.2"; class_code "j"; tss_id "TSS1559";
chr1	Cufflinks	exon	148594397	148596267	.	+	.	gene_id "XLOC_001598"; transcript_id "5_00013835"; exon_number "23"; gene_name "uc001esc.2"; oId "upf1_r4.2351.1"; nearest_ref "uc001esc.2"; class_code "j"; tss_id "TSS1559";
chr1	hg19_knownGene	exon	148558269	148558286	.	+	.	gene_id "XLOC_001598"; transcript_id "5_00002620"; exon_number "1"; gene_name "uc001esb.1"; oId "uc001esb.1"; nearest_ref "uc001esb.1"; class_code "="; tss_id "TSS1560"; p_id "P1610";
chr1	hg19_knownGene	exon	148560847	148561115	.	+	.	gene_id "XLOC_001598"; transcript_id "5_00002620"; exon_number "2"; gene_name "uc001esb.1"; oId "uc001esb.1"; nearest_ref "uc001esb.1"; class_code "="; tss_id "TSS1560"; p_id "P1610";
chr1	hg19_knownGene	exon	148566850	148566880	.	+	.	gene_id "XLOC_001598"; transcript_id "5_00002620"; exon_number "3"; gene_name "uc001esb.1"; oId "uc001esb.1"; nearest_ref "uc001esb.1"; class_code "="; tss_id "TSS1560"; p_id "P1610";
chr1	hg19_knownGene	exon	148568736	148568877	.	+	.	gene_id "XLOC_001598"; transcript_id "5_00002620"; exon_number "4"; gene_name "uc001esb.1"; oId "uc001esb.1"; nearest_ref "uc001esb.1"; class_code "="; tss_id "TSS1560"; p_id "P1610";
chr1	hg19_knownGene	exon	148574737	148574987	.	+	.	gene_id "XLOC_001598"; transcript_id "5_00002620"; exon_number "5"; gene_name "uc001esb.1"; oId "uc001esb.1"; nearest_ref "uc001esb.1"; class_code "="; tss_id "TSS1560"; p_id "P1610";
chr1	hg19_knownGene	exon	148577072	148577251	.	+	.	gene_id "XLOC_001598"; transcript_id "5_00002620"; exon_number "6"; gene_name "uc001esb.1"; oId "uc001esb.1"; nearest_ref "uc001esb.1"; class_code "="; tss_id "TSS1560"; p_id "P1610";
chr1	hg19_knownGene	exon	148577358	148577512	.	+	.	gene_id "XLOC_001598"; transcript_id "5_00002620"; exon_number "7"; gene_name "uc001esb.1"; oId "uc001esb.1"; nearest_ref "uc001esb.1"; class_code "="; tss_id "TSS1560"; p_id "P1610";
chr1	hg19_knownGene	exon	148577615	148577824	.	+	.	gene_id "XLOC_001598"; transcript_id "5_00002620"; exon_number "8"; gene_name "uc001esb.1"; oId "uc001esb.1"; nearest_ref "uc001esb.1"; class_code "="; tss_id "TSS1560"; p_id "P1610";
chr1	hg19_knownGene	exon	148579606	148579708	.	+	.	gene_id "XLOC_001598"; transcript_id "5_00002620"; exon_number "9"; gene_name "uc001esb.1"; oId "uc001esb.1"; nearest_ref "uc001esb.1"; class_code "="; tss_id "TSS1560"; p_id "P1610";
chr1	hg19_knownGene	exon	148580540	148580754	.	+	.	gene_id "XLOC_001598"; transcript_id "5_00002620"; exon_number "10"; gene_name "uc001esb.1"; oId "uc001esb.1"; nearest_ref "uc001esb.1"; class_code "="; tss_id "TSS1560"; p_id "P1610";
chr1	hg19_knownGene	exon	148581796	148581868	.	+	.	gene_id "XLOC_001598"; transcript_id "5_00002620"; exon_number "11"; gene_name "uc001esb.1"; oId "uc001esb.1"; nearest_ref "uc001esb.1"; class_code "="; tss_id "TSS1560"; p_id "P1610";
chr1	hg19_knownGene	exon	148582333	148582538	.	+	.	gene_id "XLOC_001598"; transcript_id "5_00002620"; exon_number "12"; gene_name "uc001esb.1"; oId "uc001esb.1"; nearest_ref "uc001esb.1"; class_code "="; tss_id "TSS1560"; p_id "P1610";
chr1	hg19_knownGene	exon	148583826	148583877	.	+	.	gene_id "XLOC_001598"; transcript_id "5_00002620"; exon_number "13"; gene_name "uc001esb.1"; oId "uc001esb.1"; nearest_ref "uc001esb.1"; class_code "="; tss_id "TSS1560"; p_id "P1610";
chr1	hg19_knownGene	exon	148587788	148587951	.	+	.	gene_id "XLOC_001598"; transcript_id "5_00002620"; exon_number "14"; gene_name "uc001esb.1"; oId "uc001esb.1"; nearest_ref "uc001esb.1"; class_code "="; tss_id "TSS1560"; p_id "P1610";
chr1	hg19_knownGene	exon	148588994	148589045	.	+	.	gene_id "XLOC_001598"; transcript_id "5_00002620"; exon_number "15"; gene_name "uc001esb.1"; oId "uc001esb.1"; nearest_ref "uc001esb.1"; class_code "="; tss_id "TSS1560"; p_id "P1610";
chr1	hg19_knownGene	exon	148589661	148589833	.	+	.	gene_id "XLOC_001598"; transcript_id "5_00002620"; exon_number "16"; gene_name "uc001esb.1"; oId "uc001esb.1"; nearest_ref "uc001esb.1"; class_code "="; tss_id "TSS1560"; p_id "P1610";
chr1	hg19_knownGene	exon	148590553	148590604	.	+	.	gene_id "XLOC_001598"; transcript_id "5_00002620"; exon_number "17"; gene_name "uc001esb.1"; oId "uc001esb.1"; nearest_ref "uc001esb.1"; class_code "="; tss_id "TSS1560"; p_id "P1610";
chr1	hg19_knownGene	exon	148591201	148591373	.	+	.	gene_id "XLOC_001598"; transcript_id "5_00002620"; exon_number "18"; gene_name "uc001esb.1"; oId "uc001esb.1"; nearest_ref "uc001esb.1"; class_code "="; tss_id "TSS1560"; p_id "P1610";
chr1	hg19_knownGene	exon	148592083	148592134	.	+	.	gene_id "XLOC_001598"; transcript_id "5_00002620"; exon_number "19"; gene_name "uc001esb.1"; oId "uc001esb.1"; nearest_ref "uc001esb.1"; class_code "="; tss_id "TSS1560"; p_id "P1610";
chr1	hg19_knownGene	exon	148592791	148592963	.	+	.	gene_id "XLOC_001598"; transcript_id "5_00002620"; exon_number "20"; gene_name "uc001esb.1"; oId "uc001esb.1"; nearest_ref "uc001esb.1"; class_code "="; tss_id "TSS1560"; p_id "P1610";
chr1	hg19_knownGene	exon	148593678	148593783	.	+	.	gene_id "XLOC_001598"; transcript_id "5_00002620"; exon_number "21"; gene_name "uc001esb.1"; oId "uc001esb.1"; nearest_ref "uc001esb.1"; class_code "="; tss_id "TSS1560"; p_id "P1610";
chr1	Cufflinks	exon	148558471	148558805	.	+	.	gene_id "XLOC_001598"; transcript_id "5_00002621"; exon_number "1"; gene_name "uc010pba.1"; oId "SC3.1313.3"; nearest_ref "uc010pba.1"; class_code "j"; tss_id "TSS1561";
chr1	Cufflinks	exon	148560847	148561115	.	+	.	gene_id "XLOC_001598"; transcript_id "5_00002621"; exon_number "2"; gene_name "uc010pba.1"; oId "SC3.1313.3"; nearest_ref "uc010pba.1"; class_code "j"; tss_id "TSS1561";
chr1	Cufflinks	exon	148565503	148566880	.	+	.	gene_id "XLOC_001598"; transcript_id "5_00002621"; exon_number "3"; gene_name "uc010pba.1"; oId "SC3.1313.3"; nearest_ref "uc010pba.1"; class_code "j"; tss_id "TSS1561";
chr1	Cufflinks	exon	148568736	148568877	.	+	.	gene_id "XLOC_001598"; transcript_id "5_00002621"; exon_number "4"; gene_name "uc010pba.1"; oId "SC3.1313.3"; nearest_ref "uc010pba.1"; class_code "j"; tss_id "TSS1561";
chr1	Cufflinks	exon	148739443	148739597	.	+	.	gene_id "XLOC_001598"; transcript_id "5_00002621"; exon_number "5"; gene_name "uc010pba.1"; oId "SC3.1313.3"; nearest_ref "uc010pba.1"; class_code "j"; tss_id "TSS1561";
chr1	Cufflinks	exon	148739700	148739999	.	+	.	gene_id "XLOC_001598"; transcript_id "5_00002621"; exon_number "6"; gene_name "uc010pba.1"; oId "SC3.1313.3"; nearest_ref "uc010pba.1"; class_code "j"; tss_id "TSS1561";
chr1	hg19_knownGene	exon	148560847	148561115	.	+	.	gene_id "XLOC_001598"; transcript_id "5_00002622"; exon_number "1"; gene_name "uc001esc.2"; oId "uc001esc.2"; nearest_ref "uc001esc.2"; class_code "="; tss_id "TSS1562"; p_id "P1609";
chr1	hg19_knownGene	exon	148566850	148566880	.	+	.	gene_id "XLOC_001598"; transcript_id "5_00002622"; exon_number "2"; gene_name "uc001esc.2"; oId "uc001esc.2"; nearest_ref "uc001esc.2"; class_code "="; tss_id "TSS1562"; p_id "P1609";
chr1	hg19_knownGene	exon	148568736	148568877	.	+	.	gene_id "XLOC_001598"; transcript_id "5_00002622"; exon_number "3"; gene_name "uc001esc.2"; oId "uc001esc.2"; nearest_ref "uc001esc.2"; class_code "="; tss_id "TSS1562"; p_id "P1609";
chr1	hg19_knownGene	exon	148577358	148577512	.	+	.	gene_id "XLOC_001598"; transcript_id "5_00002622"; exon_number "4"; gene_name "uc001esc.2"; oId "uc001esc.2"; nearest_ref "uc001esc.2"; class_code "="; tss_id "TSS1562"; p_id "P1609";
chr1	hg19_knownGene	exon	148577615	148577824	.	+	.	gene_id "XLOC_001598"; transcript_id "5_00002622"; exon_number "5"; gene_name "uc001esc.2"; oId "uc001esc.2"; nearest_ref "uc001esc.2"; class_code "="; tss_id "TSS1562"; p_id "P1609";
chr1	hg19_knownGene	exon	148579606	148579708	.	+	.	gene_id "XLOC_001598"; transcript_id "5_00002622"; exon_number "6"; gene_name "uc001esc.2"; oId "uc001esc.2"; nearest_ref "uc001esc.2"; class_code "="; tss_id "TSS1562"; p_id "P1609";
chr1	hg19_knownGene	exon	148580540	148580754	.	+	.	gene_id "XLOC_001598"; transcript_id "5_00002622"; exon_number "7"; gene_name "uc001esc.2"; oId "uc001esc.2"; nearest_ref "uc001esc.2"; class_code "="; tss_id "TSS1562"; p_id "P1609";
chr1	hg19_knownGene	exon	148581796	148581868	.	+	.	gene_id "XLOC_001598"; transcript_id "5_00002622"; exon_number "8"; gene_name "uc001esc.2"; oId "uc001esc.2"; nearest_ref "uc001esc.2"; class_code "="; tss_id "TSS1562"; p_id "P1609";
chr1	hg19_knownGene	exon	148582333	148582538	.	+	.	gene_id "XLOC_001598"; transcript_id "5_00002622"; exon_number "9"; gene_name "uc001esc.2"; oId "uc001esc.2"; nearest_ref "uc001esc.2"; class_code "="; tss_id "TSS1562"; p_id "P1609";
chr1	hg19_knownGene	exon	148583826	148583877	.	+	.	gene_id "XLOC_001598"; transcript_id "5_00002622"; exon_number "10"; gene_name "uc001esc.2"; oId "uc001esc.2"; nearest_ref "uc001esc.2"; class_code "="; tss_id "TSS1562"; p_id "P1609";
chr1	hg19_knownGene	exon	148587788	148587951	.	+	.	gene_id "XLOC_001598"; transcript_id "5_00002622"; exon_number "11"; gene_name "uc001esc.2"; oId "uc001esc.2"; nearest_ref "uc001esc.2"; class_code "="; tss_id "TSS1562"; p_id "P1609";
chr1	hg19_knownGene	exon	148588994	148589045	.	+	.	gene_id "XLOC_001598"; transcript_id "5_00002622"; exon_number "12"; gene_name "uc001esc.2"; oId "uc001esc.2"; nearest_ref "uc001esc.2"; class_code "="; tss_id "TSS1562"; p_id "P1609";
chr1	hg19_knownGene	exon	148589661	148589833	.	+	.	gene_id "XLOC_001598"; transcript_id "5_00002622"; exon_number "13"; gene_name "uc001esc.2"; oId "uc001esc.2"; nearest_ref "uc001esc.2"; class_code "="; tss_id "TSS1562"; p_id "P1609";
chr1	hg19_knownGene	exon	148590553	148590604	.	+	.	gene_id "XLOC_001598"; transcript_id "5_00002622"; exon_number "14"; gene_name "uc001esc.2"; oId "uc001esc.2"; nearest_ref "uc001esc.2"; class_code "="; tss_id "TSS1562"; p_id "P1609";
chr1	hg19_knownGene	exon	148591201	148591373	.	+	.	gene_id "XLOC_001598"; transcript_id "5_00002622"; exon_number "15"; gene_name "uc001esc.2"; oId "uc001esc.2"; nearest_ref "uc001esc.2"; class_code "="; tss_id "TSS1562"; p_id "P1609";
chr1	hg19_knownGene	exon	148592083	148592134	.	+	.	gene_id "XLOC_001598"; transcript_id "5_00002622"; exon_number "16"; gene_name "uc001esc.2"; oId "uc001esc.2"; nearest_ref "uc001esc.2"; class_code "="; tss_id "TSS1562"; p_id "P1609";
chr1	hg19_knownGene	exon	148592791	148592963	.	+	.	gene_id "XLOC_001598"; transcript_id "5_00002622"; exon_number "17"; gene_name "uc001esc.2"; oId "uc001esc.2"; nearest_ref "uc001esc.2"; class_code "="; tss_id "TSS1562"; p_id "P1609";
chr1	hg19_knownGene	exon	148593678	148593783	.	+	.	gene_id "XLOC_001598"; transcript_id "5_00002622"; exon_number "18"; gene_name "uc001esc.2"; oId "uc001esc.2"; nearest_ref "uc001esc.2"; class_code "="; tss_id "TSS1562"; p_id "P1609";
chr1	hg19_knownGene	exon	148594397	148596267	.	+	.	gene_id "XLOC_001598"; transcript_id "5_00002622"; exon_number "19"; gene_name "uc001esc.2"; oId "uc001esc.2"; nearest_ref "uc001esc.2"; class_code "="; tss_id "TSS1562"; p_id "P1609";
chr1	hg19_knownGene	exon	148739442	148739597	.	+	.	gene_id "XLOC_001598"; transcript_id "5_00002628"; exon_number "1"; gene_name "uc010pba.1"; oId "uc010pba.1"; nearest_ref "uc010pba.1"; class_code "="; tss_id "TSS1563"; p_id "P1608";
chr1	hg19_knownGene	exon	148739700	148739909	.	+	.	gene_id "XLOC_001598"; transcript_id "5_00002628"; exon_number "2"; gene_name "uc010pba.1"; oId "uc010pba.1"; nearest_ref "uc010pba.1"; class_code "="; tss_id "TSS1563"; p_id "P1608";
chr1	hg19_knownGene	exon	148741690	148741792	.	+	.	gene_id "XLOC_001598"; transcript_id "5_00002628"; exon_number "3"; gene_name "uc010pba.1"; oId "uc010pba.1"; nearest_ref "uc010pba.1"; class_code "="; tss_id "TSS1563"; p_id "P1608";
chr1	hg19_knownGene	exon	148742627	148742841	.	+	.	gene_id "XLOC_001598"; transcript_id "5_00002628"; exon_number "4"; gene_name "uc010pba.1"; oId "uc010pba.1"; nearest_ref "uc010pba.1"; class_code "="; tss_id "TSS1563"; p_id "P1608";
chr1	hg19_knownGene	exon	148743883	148743955	.	+	.	gene_id "XLOC_001598"; transcript_id "5_00002628"; exon_number "5"; gene_name "uc010pba.1"; oId "uc010pba.1"; nearest_ref "uc010pba.1"; class_code "="; tss_id "TSS1563"; p_id "P1608";
chr1	hg19_knownGene	exon	148744420	148744625	.	+	.	gene_id "XLOC_001598"; transcript_id "5_00002628"; exon_number "6"; gene_name "uc010pba.1"; oId "uc010pba.1"; nearest_ref "uc010pba.1"; class_code "="; tss_id "TSS1563"; p_id "P1608";
chr1	hg19_knownGene	exon	148745913	148745964	.	+	.	gene_id "XLOC_001598"; transcript_id "5_00002628"; exon_number "7"; gene_name "uc010pba.1"; oId "uc010pba.1"; nearest_ref "uc010pba.1"; class_code "="; tss_id "TSS1563"; p_id "P1608";
chr1	hg19_knownGene	exon	148749832	148749995	.	+	.	gene_id "XLOC_001598"; transcript_id "5_00002628"; exon_number "8"; gene_name "uc010pba.1"; oId "uc010pba.1"; nearest_ref "uc010pba.1"; class_code "="; tss_id "TSS1563"; p_id "P1608";
chr1	hg19_knownGene	exon	148751038	148751089	.	+	.	gene_id "XLOC_001598"; transcript_id "5_00002628"; exon_number "9"; gene_name "uc010pba.1"; oId "uc010pba.1"; nearest_ref "uc010pba.1"; class_code "="; tss_id "TSS1563"; p_id "P1608";
chr1	hg19_knownGene	exon	148751709	148751881	.	+	.	gene_id "XLOC_001598"; transcript_id "5_00002628"; exon_number "10"; gene_name "uc010pba.1"; oId "uc010pba.1"; nearest_ref "uc010pba.1"; class_code "="; tss_id "TSS1563"; p_id "P1608";
chr1	hg19_knownGene	exon	148752601	148752652	.	+	.	gene_id "XLOC_001598"; transcript_id "5_00002628"; exon_number "11"; gene_name "uc010pba.1"; oId "uc010pba.1"; nearest_ref "uc010pba.1"; class_code "="; tss_id "TSS1563"; p_id "P1608";
chr1	hg19_knownGene	exon	148753249	148753421	.	+	.	gene_id "XLOC_001598"; transcript_id "5_00002628"; exon_number "12"; gene_name "uc010pba.1"; oId "uc010pba.1"; nearest_ref "uc010pba.1"; class_code "="; tss_id "TSS1563"; p_id "P1608";
chr1	hg19_knownGene	exon	148754131	148754182	.	+	.	gene_id "XLOC_001598"; transcript_id "5_00002628"; exon_number "13"; gene_name "uc010pba.1"; oId "uc010pba.1"; nearest_ref "uc010pba.1"; class_code "="; tss_id "TSS1563"; p_id "P1608";
chr1	hg19_knownGene	exon	148754835	148755007	.	+	.	gene_id "XLOC_001598"; transcript_id "5_00002628"; exon_number "14"; gene_name "uc010pba.1"; oId "uc010pba.1"; nearest_ref "uc010pba.1"; class_code "="; tss_id "TSS1563"; p_id "P1608";
chr1	hg19_knownGene	exon	148755722	148755827	.	+	.	gene_id "XLOC_001598"; transcript_id "5_00002628"; exon_number "15"; gene_name "uc010pba.1"; oId "uc010pba.1"; nearest_ref "uc010pba.1"; class_code "="; tss_id "TSS1563"; p_id "P1608";
chr1	hg19_knownGene	exon	148756441	148758311	.	+	.	gene_id "XLOC_001598"; transcript_id "5_00002628"; exon_number "16"; gene_name "uc010pba.1"; oId "uc010pba.1"; nearest_ref "uc010pba.1"; class_code "="; tss_id "TSS1563"; p_id "P1608";
chr1	hg19_knownGene	exon	148739562	148739909	.	+	.	gene_id "XLOC_001598"; transcript_id "5_00002629"; exon_number "1"; gene_name "uc009wkt.1"; oId "uc009wkt.1"; nearest_ref "uc009wkt.1"; class_code "="; tss_id "TSS1564"; p_id "P1607";
chr1	hg19_knownGene	exon	148741690	148741792	.	+	.	gene_id "XLOC_001598"; transcript_id "5_00002629"; exon_number "2"; gene_name "uc009wkt.1"; oId "uc009wkt.1"; nearest_ref "uc009wkt.1"; class_code "="; tss_id "TSS1564"; p_id "P1607";
chr1	hg19_knownGene	exon	148742627	148742841	.	+	.	gene_id "XLOC_001598"; transcript_id "5_00002629"; exon_number "3"; gene_name "uc009wkt.1"; oId "uc009wkt.1"; nearest_ref "uc009wkt.1"; class_code "="; tss_id "TSS1564"; p_id "P1607";
chr1	hg19_knownGene	exon	148743883	148743955	.	+	.	gene_id "XLOC_001598"; transcript_id "5_00002629"; exon_number "4"; gene_name "uc009wkt.1"; oId "uc009wkt.1"; nearest_ref "uc009wkt.1"; class_code "="; tss_id "TSS1564"; p_id "P1607";
chr1	hg19_knownGene	exon	148744420	148744625	.	+	.	gene_id "XLOC_001598"; transcript_id "5_00002629"; exon_number "5"; gene_name "uc009wkt.1"; oId "uc009wkt.1"; nearest_ref "uc009wkt.1"; class_code "="; tss_id "TSS1564"; p_id "P1607";
chr1	hg19_knownGene	exon	148745913	148745964	.	+	.	gene_id "XLOC_001598"; transcript_id "5_00002629"; exon_number "6"; gene_name "uc009wkt.1"; oId "uc009wkt.1"; nearest_ref "uc009wkt.1"; class_code "="; tss_id "TSS1564"; p_id "P1607";
chr1	hg19_knownGene	exon	148751038	148751089	.	+	.	gene_id "XLOC_001598"; transcript_id "5_00002629"; exon_number "7"; gene_name "uc009wkt.1"; oId "uc009wkt.1"; nearest_ref "uc009wkt.1"; class_code "="; tss_id "TSS1564"; p_id "P1607";
chr1	hg19_knownGene	exon	148751709	148751881	.	+	.	gene_id "XLOC_001598"; transcript_id "5_00002629"; exon_number "8"; gene_name "uc009wkt.1"; oId "uc009wkt.1"; nearest_ref "uc009wkt.1"; class_code "="; tss_id "TSS1564"; p_id "P1607";
chr1	hg19_knownGene	exon	148752601	148752652	.	+	.	gene_id "XLOC_001598"; transcript_id "5_00002629"; exon_number "9"; gene_name "uc009wkt.1"; oId "uc009wkt.1"; nearest_ref "uc009wkt.1"; class_code "="; tss_id "TSS1564"; p_id "P1607";
chr1	hg19_knownGene	exon	148753249	148753421	.	+	.	gene_id "XLOC_001598"; transcript_id "5_00002629"; exon_number "10"; gene_name "uc009wkt.1"; oId "uc009wkt.1"; nearest_ref "uc009wkt.1"; class_code "="; tss_id "TSS1564"; p_id "P1607";
chr1	hg19_knownGene	exon	148754131	148754182	.	+	.	gene_id "XLOC_001598"; transcript_id "5_00002629"; exon_number "11"; gene_name "uc009wkt.1"; oId "uc009wkt.1"; nearest_ref "uc009wkt.1"; class_code "="; tss_id "TSS1564"; p_id "P1607";
chr1	hg19_knownGene	exon	148754835	148755007	.	+	.	gene_id "XLOC_001598"; transcript_id "5_00002629"; exon_number "12"; gene_name "uc009wkt.1"; oId "uc009wkt.1"; nearest_ref "uc009wkt.1"; class_code "="; tss_id "TSS1564"; p_id "P1607";
chr1	hg19_knownGene	exon	148755722	148755827	.	+	.	gene_id "XLOC_001598"; transcript_id "5_00002629"; exon_number "13"; gene_name "uc009wkt.1"; oId "uc009wkt.1"; nearest_ref "uc009wkt.1"; class_code "="; tss_id "TSS1564"; p_id "P1607";
chr1	hg19_knownGene	exon	148756441	148758311	.	+	.	gene_id "XLOC_001598"; transcript_id "5_00002629"; exon_number "14"; gene_name "uc009wkt.1"; oId "uc009wkt.1"; nearest_ref "uc009wkt.1"; class_code "="; tss_id "TSS1564"; p_id "P1607";
chr1	Cufflinks	exon	148556837	148557271	.	+	.	gene_id "XLOC_001599"; transcript_id "5_00012014"; exon_number "1"; gene_name "uc010pay.1"; oId "upf3.1398.1"; nearest_ref "uc010pay.1"; class_code "p";
chr1	Cufflinks	exon	148557685	148558075	.	+	.	gene_id "XLOC_001600"; transcript_id "5_00012015"; exon_number "1"; gene_name "uc010pay.1"; oId "upf3.1399.1"; nearest_ref "uc010pay.1"; class_code "p";
chr1	Cufflinks	exon	148561222	148561775	.	+	.	gene_id "XLOC_001601"; transcript_id "5_00009781"; exon_number "1"; gene_name "uc001esc.2"; oId "SC4.1956.1"; nearest_ref "uc001esc.2"; class_code "i";
chr1	Cufflinks	exon	148569213	148569427	.	+	.	gene_id "XLOC_001602"; transcript_id "5_00002624"; exon_number "1"; gene_name "uc001esc.2"; oId "SC3.1315.1"; nearest_ref "uc001esc.2"; class_code "i";
chr1	Cufflinks	exon	148569643	148570432	.	+	.	gene_id "XLOC_001603"; transcript_id "5_00009783"; exon_number "1"; gene_name "uc001esc.2"; oId "SC4.1958.1"; nearest_ref "uc001esc.2"; class_code "i";
chr1	Cufflinks	exon	148570054	148570589	.	+	.	gene_id "XLOC_001603"; transcript_id "5_00002626"; exon_number "1"; gene_name "uc001esc.2"; oId "SC3.1317.1"; nearest_ref "uc001esc.2"; class_code "i";
chr1	Cufflinks	exon	148573397	148573601	.	+	.	gene_id "XLOC_001604"; transcript_id "5_00009784"; exon_number "1"; gene_name "uc001esc.2"; oId "SC4.1959.1"; nearest_ref "uc001esc.2"; class_code "i";
chr1	hg19_knownGene	exon	148644011	148644793	.	+	.	gene_id "XLOC_001605"; transcript_id "5_00002627"; exon_number "1"; gene_name "uc010paz.1"; oId "uc010paz.1"; nearest_ref "uc010paz.1"; class_code "="; p_id "P1611";
chr1	hg19_knownGene	exon	148806015	148806797	.	+	.	gene_id "XLOC_001606"; transcript_id "5_00002630"; exon_number "1"; gene_name "uc010pbb.1"; oId "uc010pbb.1"; nearest_ref "uc010pbb.1"; class_code "="; p_id "P1612";
chr1	hg19_knownGene	exon	148876040	148876090	.	+	.	gene_id "XLOC_001607"; transcript_id "5_00002631"; exon_number "1"; gene_name "uc009wkv.1"; oId "uc009wkv.1"; nearest_ref "uc009wkv.1"; class_code "="; tss_id "TSS1565";
chr1	hg19_knownGene	exon	148876290	148876406	.	+	.	gene_id "XLOC_001607"; transcript_id "5_00002631"; exon_number "2"; gene_name "uc009wkv.1"; oId "uc009wkv.1"; nearest_ref "uc009wkv.1"; class_code "="; tss_id "TSS1565";
chr1	hg19_knownGene	exon	148881948	148882049	.	+	.	gene_id "XLOC_001607"; transcript_id "5_00002631"; exon_number "3"; gene_name "uc009wkv.1"; oId "uc009wkv.1"; nearest_ref "uc009wkv.1"; class_code "="; tss_id "TSS1565";
chr1	hg19_knownGene	exon	148882242	148882346	.	+	.	gene_id "XLOC_001607"; transcript_id "5_00002631"; exon_number "4"; gene_name "uc009wkv.1"; oId "uc009wkv.1"; nearest_ref "uc009wkv.1"; class_code "="; tss_id "TSS1565";
chr1	hg19_knownGene	exon	148888061	148888225	.	+	.	gene_id "XLOC_001607"; transcript_id "5_00002631"; exon_number "5"; gene_name "uc009wkv.1"; oId "uc009wkv.1"; nearest_ref "uc009wkv.1"; class_code "="; tss_id "TSS1565";
chr1	hg19_knownGene	exon	148888472	148888598	.	+	.	gene_id "XLOC_001607"; transcript_id "5_00002631"; exon_number "6"; gene_name "uc009wkv.1"; oId "uc009wkv.1"; nearest_ref "uc009wkv.1"; class_code "="; tss_id "TSS1565";
chr1	hg19_knownGene	exon	148889581	148889690	.	+	.	gene_id "XLOC_001607"; transcript_id "5_00002631"; exon_number "7"; gene_name "uc009wkv.1"; oId "uc009wkv.1"; nearest_ref "uc009wkv.1"; class_code "="; tss_id "TSS1565";
chr1	hg19_knownGene	exon	148890197	148890249	.	+	.	gene_id "XLOC_001607"; transcript_id "5_00002631"; exon_number "8"; gene_name "uc009wkv.1"; oId "uc009wkv.1"; nearest_ref "uc009wkv.1"; class_code "="; tss_id "TSS1565";
chr1	hg19_knownGene	exon	148891529	148891741	.	+	.	gene_id "XLOC_001607"; transcript_id "5_00002631"; exon_number "9"; gene_name "uc009wkv.1"; oId "uc009wkv.1"; nearest_ref "uc009wkv.1"; class_code "="; tss_id "TSS1565";
chr1	hg19_knownGene	exon	148902023	148902123	.	+	.	gene_id "XLOC_001607"; transcript_id "5_00002631"; exon_number "10"; gene_name "uc009wkv.1"; oId "uc009wkv.1"; nearest_ref "uc009wkv.1"; class_code "="; tss_id "TSS1565";
chr1	hg19_knownGene	exon	148928286	148928385	.	+	.	gene_id "XLOC_001608"; transcript_id "5_00002633"; exon_number "1"; gene_name "uc010pbd.1"; oId "uc010pbd.1"; nearest_ref "uc010pbd.1"; class_code "="; tss_id "TSS1566";
chr1	hg19_knownGene	exon	148932786	148932920	.	+	.	gene_id "XLOC_001608"; transcript_id "5_00002633"; exon_number "2"; gene_name "uc010pbd.1"; oId "uc010pbd.1"; nearest_ref "uc010pbd.1"; class_code "="; tss_id "TSS1566";
chr1	hg19_knownGene	exon	148951245	148951595	.	+	.	gene_id "XLOC_001608"; transcript_id "5_00002633"; exon_number "3"; gene_name "uc010pbd.1"; oId "uc010pbd.1"; nearest_ref "uc010pbd.1"; class_code "="; tss_id "TSS1566";
chr1	hg19_knownGene	exon	148928286	148928385	.	+	.	gene_id "XLOC_001608"; transcript_id "5_00002632"; exon_number "1"; gene_name "uc010pbc.1"; oId "uc010pbc.1"; nearest_ref "uc010pbc.1"; class_code "="; tss_id "TSS1566";
chr1	hg19_knownGene	exon	148932786	148932920	.	+	.	gene_id "XLOC_001608"; transcript_id "5_00002632"; exon_number "2"; gene_name "uc010pbc.1"; oId "uc010pbc.1"; nearest_ref "uc010pbc.1"; class_code "="; tss_id "TSS1566";
chr1	hg19_knownGene	exon	148933291	148933368	.	+	.	gene_id "XLOC_001608"; transcript_id "5_00002632"; exon_number "3"; gene_name "uc010pbc.1"; oId "uc010pbc.1"; nearest_ref "uc010pbc.1"; class_code "="; tss_id "TSS1566";
chr1	hg19_knownGene	exon	148951245	148951595	.	+	.	gene_id "XLOC_001608"; transcript_id "5_00002632"; exon_number "4"; gene_name "uc010pbc.1"; oId "uc010pbc.1"; nearest_ref "uc010pbc.1"; class_code "="; tss_id "TSS1566";
chr1	hg19_knownGene	exon	148930405	148930577	.	+	.	gene_id "XLOC_001608"; transcript_id "5_00002634"; exon_number "1"; gene_name "uc009wkw.1"; oId "uc009wkw.1"; nearest_ref "uc009wkw.1"; class_code "="; tss_id "TSS1567";
chr1	hg19_knownGene	exon	148932786	148932920	.	+	.	gene_id "XLOC_001608"; transcript_id "5_00002634"; exon_number "2"; gene_name "uc009wkw.1"; oId "uc009wkw.1"; nearest_ref "uc009wkw.1"; class_code "="; tss_id "TSS1567";
chr1	hg19_knownGene	exon	148933291	148933368	.	+	.	gene_id "XLOC_001608"; transcript_id "5_00002634"; exon_number "3"; gene_name "uc009wkw.1"; oId "uc009wkw.1"; nearest_ref "uc009wkw.1"; class_code "="; tss_id "TSS1567";
chr1	hg19_knownGene	exon	148952337	148953054	.	+	.	gene_id "XLOC_001608"; transcript_id "5_00002634"; exon_number "4"; gene_name "uc009wkw.1"; oId "uc009wkw.1"; nearest_ref "uc009wkw.1"; class_code "="; tss_id "TSS1567";
chr1	Cufflinks	exon	149067611	149067800	.	+	.	gene_id "XLOC_001609"; transcript_id "5_00012017"; exon_number "1"; oId "upf1_r4.2191.1"; class_code ".";
chr1	Cufflinks	exon	149224593	149224957	.	+	.	gene_id "XLOC_001611"; transcript_id "5_00013839"; exon_number "1"; oId "upf1_r4.2198.1"; class_code "u";
chr1	Cufflinks	exon	149225101	149225476	.	+	.	gene_id "XLOC_001612"; transcript_id "5_00013840"; exon_number "1"; oId "upf1_r4.2199.1"; class_code "u";
chr1	hg19_knownGene	exon	149230716	149230773	.	+	.	gene_id "XLOC_001613"; transcript_id "5_00002635"; exon_number "1"; gene_name "uc010pbe.1"; oId "uc010pbe.1"; nearest_ref "uc010pbe.1"; class_code "="; tss_id "TSS1569";
chr1	hg19_knownGene	exon	149231540	149232553	.	+	.	gene_id "XLOC_001613"; transcript_id "5_00002635"; exon_number "2"; gene_name "uc010pbe.1"; oId "uc010pbe.1"; nearest_ref "uc010pbe.1"; class_code "="; tss_id "TSS1569";
chr1	Cufflinks	exon	149232941	149233311	.	+	.	gene_id "XLOC_001614"; transcript_id "5_00009786"; exon_number "1"; gene_name "uc010pbe.1"; oId "SC4.1915.1"; nearest_ref "uc010pbe.1"; class_code "p";
chr1	Cufflinks	exon	149245080	149245284	.	+	.	gene_id "XLOC_001615"; transcript_id "5_00013841"; exon_number "1"; oId "upf1_r4.2200.1"; class_code "u";
chr1	Cufflinks	exon	149261280	149261556	.	+	.	gene_id "XLOC_001616"; transcript_id "5_00002636"; exon_number "1"; oId "SC3.1268.1"; class_code "u";
chr1	Cufflinks	exon	149261547	149263649	.	+	.	gene_id "XLOC_001616"; transcript_id "5_00002637"; exon_number "1"; oId "upf1_r4.2205.1"; class_code ".";
chr1	Cufflinks	exon	149274609	149274997	.	+	.	gene_id "XLOC_001617"; transcript_id "5_00013842"; exon_number "1"; oId "upf1_r4.2201.1"; class_code "u";
chr1	Cufflinks	exon	149275012	149275707	.	+	.	gene_id "XLOC_001618"; transcript_id "5_00009787"; exon_number "1"; oId "SC4.1921.1"; class_code "u";
chr1	Cufflinks	exon	149278343	149278740	.	+	.	gene_id "XLOC_001619"; transcript_id "5_00013844"; exon_number "1"; oId "upf1_r4.2203.1"; class_code "u";
chr1	Cufflinks	exon	149278889	149291742	.	+	.	gene_id "XLOC_001620"; transcript_id "5_00002640"; exon_number "1"; gene_name "uc010pbf.1"; oId "uc010pbf.1_ext"; nearest_ref "uc010pbf.1"; class_code "=";
chr1	Cufflinks	exon	149278889	149284902	.	+	.	gene_id "XLOC_001620"; transcript_id "5_00009789"; exon_number "1"; gene_name "uc001esg.3"; oId "SC4.1923.4"; nearest_ref "uc001esg.3"; class_code "o"; tss_id "TSS1570";
chr1	Cufflinks	exon	149286180	149291742	.	+	.	gene_id "XLOC_001620"; transcript_id "5_00009789"; exon_number "2"; gene_name "uc001esg.3"; oId "SC4.1923.4"; nearest_ref "uc001esg.3"; class_code "o"; tss_id "TSS1570";
chr1	Cufflinks	exon	149278889	149288896	.	+	.	gene_id "XLOC_001620"; transcript_id "5_00002639"; exon_number "1"; gene_name "uc001esg.3"; oId "uc001esg.3_ext"; nearest_ref "uc001esg.3"; class_code "="; tss_id "TSS1570";
chr1	Cufflinks	exon	149291204	149291742	.	+	.	gene_id "XLOC_001620"; transcript_id "5_00002639"; exon_number "2"; gene_name "uc001esg.3"; oId "uc001esg.3_ext"; nearest_ref "uc001esg.3"; class_code "="; tss_id "TSS1570";
chr1	Cufflinks	exon	149279476	149289039	.	+	.	gene_id "XLOC_001620"; transcript_id "5_00002638"; exon_number "1"; gene_name "uc001esg.3"; oId "SC3.1277.3"; nearest_ref "uc001esg.3"; class_code "j"; tss_id "TSS1571";
chr1	Cufflinks	exon	149291204	149291742	.	+	.	gene_id "XLOC_001620"; transcript_id "5_00002638"; exon_number "2"; gene_name "uc001esg.3"; oId "SC3.1277.3"; nearest_ref "uc001esg.3"; class_code "j"; tss_id "TSS1571";
chr1	hg19_knownGene	exon	149369294	149369374	.	+	.	gene_id "XLOC_001621"; transcript_id "5_00002641"; exon_number "1"; gene_name "uc010pbg.1"; oId "uc010pbg.1"; nearest_ref "uc010pbg.1"; class_code "="; tss_id "TSS1572";
chr1	hg19_knownGene	exon	149369770	149370314	.	+	.	gene_id "XLOC_001621"; transcript_id "5_00002641"; exon_number "2"; gene_name "uc010pbg.1"; oId "uc010pbg.1"; nearest_ref "uc010pbg.1"; class_code "="; tss_id "TSS1572";
chr1	hg19_knownGene	exon	149369294	149369374	.	+	.	gene_id "XLOC_001621"; transcript_id "5_00002642"; exon_number "1"; gene_name "uc010pbh.1"; oId "uc010pbh.1"; nearest_ref "uc010pbh.1"; class_code "="; tss_id "TSS1572";
chr1	hg19_knownGene	exon	149369770	149369790	.	+	.	gene_id "XLOC_001621"; transcript_id "5_00002642"; exon_number "2"; gene_name "uc010pbh.1"; oId "uc010pbh.1"; nearest_ref "uc010pbh.1"; class_code "="; tss_id "TSS1572";
chr1	hg19_knownGene	exon	149370603	149370857	.	+	.	gene_id "XLOC_001621"; transcript_id "5_00002642"; exon_number "3"; gene_name "uc010pbh.1"; oId "uc010pbh.1"; nearest_ref "uc010pbh.1"; class_code "="; tss_id "TSS1572";
chr1	hg19_knownGene	exon	149374998	149375252	.	+	.	gene_id "XLOC_001621"; transcript_id "5_00002642"; exon_number "4"; gene_name "uc010pbh.1"; oId "uc010pbh.1"; nearest_ref "uc010pbh.1"; class_code "="; tss_id "TSS1572";
chr1	hg19_knownGene	exon	149376674	149376957	.	+	.	gene_id "XLOC_001621"; transcript_id "5_00002642"; exon_number "5"; gene_name "uc010pbh.1"; oId "uc010pbh.1"; nearest_ref "uc010pbh.1"; class_code "="; tss_id "TSS1572";
chr1	hg19_knownGene	exon	149377856	149378295	.	+	.	gene_id "XLOC_001621"; transcript_id "5_00002642"; exon_number "6"; gene_name "uc010pbh.1"; oId "uc010pbh.1"; nearest_ref "uc010pbh.1"; class_code "="; tss_id "TSS1572";
chr1	hg19_knownGene	exon	149370547	149370857	.	+	.	gene_id "XLOC_001621"; transcript_id "5_00002643"; exon_number "1"; gene_name "uc009wkz.1"; oId "uc009wkz.1"; nearest_ref "uc009wkz.1"; class_code "="; tss_id "TSS1573";
chr1	hg19_knownGene	exon	149374998	149375252	.	+	.	gene_id "XLOC_001621"; transcript_id "5_00002643"; exon_number "2"; gene_name "uc009wkz.1"; oId "uc009wkz.1"; nearest_ref "uc009wkz.1"; class_code "="; tss_id "TSS1573";
chr1	hg19_knownGene	exon	149553003	149553785	.	+	.	gene_id "XLOC_001622"; transcript_id "5_00002644"; exon_number "1"; gene_name "uc001esj.2"; oId "uc001esj.2"; nearest_ref "uc001esj.2"; class_code "="; p_id "P1613";
chr1	Cufflinks	exon	149576161	149576700	.	+	.	gene_id "XLOC_001623"; transcript_id "5_00002647"; exon_number "1"; gene_name "uc001esl.3"; oId "uc001esl.3_ext"; nearest_ref "uc001esl.3"; class_code "="; tss_id "TSS1574";
chr1	Cufflinks	exon	149615765	149616111	.	+	.	gene_id "XLOC_001623"; transcript_id "5_00002647"; exon_number "2"; gene_name "uc001esl.3"; oId "uc001esl.3_ext"; nearest_ref "uc001esl.3"; class_code "="; tss_id "TSS1574";
chr1	Cufflinks	exon	149616546	149616784	.	+	.	gene_id "XLOC_001623"; transcript_id "5_00002647"; exon_number "3"; gene_name "uc001esl.3"; oId "uc001esl.3_ext"; nearest_ref "uc001esl.3"; class_code "="; tss_id "TSS1574";
chr1	Cufflinks	exon	149576161	149576700	.	+	.	gene_id "XLOC_001623"; transcript_id "5_00002646"; exon_number "1"; gene_name "uc001esk.3"; oId "uc001esk.3_ext"; nearest_ref "uc001esk.3"; class_code "="; tss_id "TSS1574";
chr1	Cufflinks	exon	149615765	149616784	.	+	.	gene_id "XLOC_001623"; transcript_id "5_00002646"; exon_number "2"; gene_name "uc001esk.3"; oId "uc001esk.3_ext"; nearest_ref "uc001esk.3"; class_code "="; tss_id "TSS1574";
chr1	Cufflinks	exon	149576161	149576700	.	+	.	gene_id "XLOC_001623"; transcript_id "5_00002649"; exon_number "1"; gene_name "uc009wld.2"; oId "uc009wld.2_ext"; nearest_ref "uc009wld.2"; class_code "="; tss_id "TSS1574";
chr1	Cufflinks	exon	149670209	149670452	.	+	.	gene_id "XLOC_001623"; transcript_id "5_00002649"; exon_number "2"; gene_name "uc009wld.2"; oId "uc009wld.2_ext"; nearest_ref "uc009wld.2"; class_code "="; tss_id "TSS1574";
chr1	Cufflinks	exon	149672301	149672983	.	+	.	gene_id "XLOC_001623"; transcript_id "5_00002649"; exon_number "3"; gene_name "uc009wld.2"; oId "uc009wld.2_ext"; nearest_ref "uc009wld.2"; class_code "="; tss_id "TSS1574";
chr1	Cufflinks	exon	149576161	149576700	.	+	.	gene_id "XLOC_001623"; transcript_id "5_00002648"; exon_number "1"; gene_name "uc009wlc.2"; oId "uc009wlc.2_ext"; nearest_ref "uc009wlc.2"; class_code "="; tss_id "TSS1574";
chr1	Cufflinks	exon	149577608	149577662	.	+	.	gene_id "XLOC_001623"; transcript_id "5_00002648"; exon_number "2"; gene_name "uc009wlc.2"; oId "uc009wlc.2_ext"; nearest_ref "uc009wlc.2"; class_code "="; tss_id "TSS1574";
chr1	Cufflinks	exon	149670209	149670452	.	+	.	gene_id "XLOC_001623"; transcript_id "5_00002648"; exon_number "3"; gene_name "uc009wlc.2"; oId "uc009wlc.2_ext"; nearest_ref "uc009wlc.2"; class_code "="; tss_id "TSS1574";
chr1	Cufflinks	exon	149672301	149672983	.	+	.	gene_id "XLOC_001623"; transcript_id "5_00002648"; exon_number "4"; gene_name "uc009wlc.2"; oId "uc009wlc.2_ext"; nearest_ref "uc009wlc.2"; class_code "="; tss_id "TSS1574";
chr1	Cufflinks	exon	149576161	149576700	.	+	.	gene_id "XLOC_001623"; transcript_id "5_00002650"; exon_number "1"; gene_name "uc009wld.2"; oId "SC3.1282.6"; nearest_ref "uc009wld.2"; class_code "j"; tss_id "TSS1574";
chr1	Cufflinks	exon	149670209	149670452	.	+	.	gene_id "XLOC_001623"; transcript_id "5_00002650"; exon_number "2"; gene_name "uc009wld.2"; oId "SC3.1282.6"; nearest_ref "uc009wld.2"; class_code "j"; tss_id "TSS1574";
chr1	Cufflinks	exon	149676746	149677029	.	+	.	gene_id "XLOC_001623"; transcript_id "5_00002650"; exon_number "3"; gene_name "uc009wld.2"; oId "SC3.1282.6"; nearest_ref "uc009wld.2"; class_code "j"; tss_id "TSS1574";
chr1	Cufflinks	exon	149672170	149673221	.	+	.	gene_id "XLOC_001623"; transcript_id "5_00009791"; exon_number "1"; gene_name "uc009wld.2"; oId "SC4.1924.6"; nearest_ref "uc009wld.2"; class_code "e";
chr1	hg19_knownGene	exon	149577755	149582602	.	+	.	gene_id "XLOC_001624"; transcript_id "5_00002651"; exon_number "1"; gene_name "uc009wle.1"; oId "uc009wle.1"; nearest_ref "uc009wle.1"; class_code "=";
chr1	Cufflinks	exon	149596169	149596269	.	+	.	gene_id "XLOC_001625"; transcript_id "5_00009790"; exon_number "1"; gene_name "uc009wld.2"; oId "SC4.1926.1"; nearest_ref "uc009wld.2"; class_code "i";
chr1	Cufflinks	exon	149596291	149596489	.	+	.	gene_id "XLOC_001626"; transcript_id "5_00013845"; exon_number "1"; gene_name "uc009wld.2"; oId "upf1_r4.2210.1"; nearest_ref "uc009wld.2"; class_code "i";
chr1	hg19_knownGene	exon	149627309	149627518	.	+	.	gene_id "XLOC_001627"; transcript_id "5_00002652"; exon_number "1"; gene_name "uc001esn.1"; oId "uc001esn.1"; nearest_ref "uc001esn.1"; class_code "="; tss_id "TSS1575";
chr1	hg19_knownGene	exon	149632456	149632691	.	+	.	gene_id "XLOC_001627"; transcript_id "5_00002652"; exon_number "2"; gene_name "uc001esn.1"; oId "uc001esn.1"; nearest_ref "uc001esn.1"; class_code "="; tss_id "TSS1575";
chr1	hg19_knownGene	exon	149636684	149636735	.	+	.	gene_id "XLOC_001627"; transcript_id "5_00002652"; exon_number "3"; gene_name "uc001esn.1"; oId "uc001esn.1"; nearest_ref "uc001esn.1"; class_code "="; tss_id "TSS1575";
chr1	hg19_knownGene	exon	149637407	149637726	.	+	.	gene_id "XLOC_001627"; transcript_id "5_00002652"; exon_number "4"; gene_name "uc001esn.1"; oId "uc001esn.1"; nearest_ref "uc001esn.1"; class_code "="; tss_id "TSS1575";
chr1	hg19_knownGene	exon	149639903	149640010	.	+	.	gene_id "XLOC_001627"; transcript_id "5_00002652"; exon_number "5"; gene_name "uc001esn.1"; oId "uc001esn.1"; nearest_ref "uc001esn.1"; class_code "="; tss_id "TSS1575";
chr1	hg19_knownGene	exon	149640790	149641425	.	+	.	gene_id "XLOC_001627"; transcript_id "5_00002652"; exon_number "6"; gene_name "uc001esn.1"; oId "uc001esn.1"; nearest_ref "uc001esn.1"; class_code "="; tss_id "TSS1575";
chr1	hg19_knownGene	exon	149627309	149627518	.	+	.	gene_id "XLOC_001627"; transcript_id "5_00002653"; exon_number "1"; gene_name "uc001eso.1"; oId "uc001eso.1"; nearest_ref "uc001eso.1"; class_code "="; tss_id "TSS1575";
chr1	hg19_knownGene	exon	149632456	149632691	.	+	.	gene_id "XLOC_001627"; transcript_id "5_00002653"; exon_number "2"; gene_name "uc001eso.1"; oId "uc001eso.1"; nearest_ref "uc001eso.1"; class_code "="; tss_id "TSS1575";
chr1	hg19_knownGene	exon	149632904	149633021	.	+	.	gene_id "XLOC_001627"; transcript_id "5_00002653"; exon_number "3"; gene_name "uc001eso.1"; oId "uc001eso.1"; nearest_ref "uc001eso.1"; class_code "="; tss_id "TSS1575";
chr1	hg19_knownGene	exon	149636123	149636247	.	+	.	gene_id "XLOC_001627"; transcript_id "5_00002653"; exon_number "4"; gene_name "uc001eso.1"; oId "uc001eso.1"; nearest_ref "uc001eso.1"; class_code "="; tss_id "TSS1575";
chr1	hg19_knownGene	exon	149636684	149636735	.	+	.	gene_id "XLOC_001627"; transcript_id "5_00002653"; exon_number "5"; gene_name "uc001eso.1"; oId "uc001eso.1"; nearest_ref "uc001eso.1"; class_code "="; tss_id "TSS1575";
chr1	hg19_knownGene	exon	149640790	149640911	.	+	.	gene_id "XLOC_001627"; transcript_id "5_00002653"; exon_number "6"; gene_name "uc001eso.1"; oId "uc001eso.1"; nearest_ref "uc001eso.1"; class_code "="; tss_id "TSS1575";
chr1	hg19_knownGene	exon	149646918	149651107	.	+	.	gene_id "XLOC_001627"; transcript_id "5_00002653"; exon_number "7"; gene_name "uc001eso.1"; oId "uc001eso.1"; nearest_ref "uc001eso.1"; class_code "="; tss_id "TSS1575";
chr1	Cufflinks	exon	149676104	149676516	.	+	.	gene_id "XLOC_001628"; transcript_id "5_00009792"; exon_number "1"; oId "SC4.1927.1"; class_code "u";
chr1	hg19_knownGene	exon	149754250	149754330	.	+	.	gene_id "XLOC_001629"; transcript_id "5_00002654"; exon_number "1"; gene_name "uc001esp.3"; oId "uc001esp.3"; nearest_ref "uc001esp.3"; class_code "="; tss_id "TSS1576"; p_id "P1614";
chr1	hg19_knownGene	exon	149754726	149754746	.	+	.	gene_id "XLOC_001629"; transcript_id "5_00002654"; exon_number "2"; gene_name "uc001esp.3"; oId "uc001esp.3"; nearest_ref "uc001esp.3"; class_code "="; tss_id "TSS1576"; p_id "P1614";
chr1	hg19_knownGene	exon	149755559	149755813	.	+	.	gene_id "XLOC_001629"; transcript_id "5_00002654"; exon_number "3"; gene_name "uc001esp.3"; oId "uc001esp.3"; nearest_ref "uc001esp.3"; class_code "="; tss_id "TSS1576"; p_id "P1614";
chr1	hg19_knownGene	exon	149759922	149760173	.	+	.	gene_id "XLOC_001629"; transcript_id "5_00002654"; exon_number "4"; gene_name "uc001esp.3"; oId "uc001esp.3"; nearest_ref "uc001esp.3"; class_code "="; tss_id "TSS1576"; p_id "P1614";
chr1	hg19_knownGene	exon	149761610	149761894	.	+	.	gene_id "XLOC_001629"; transcript_id "5_00002654"; exon_number "5"; gene_name "uc001esp.3"; oId "uc001esp.3"; nearest_ref "uc001esp.3"; class_code "="; tss_id "TSS1576"; p_id "P1614";
chr1	hg19_knownGene	exon	149762793	149764073	.	+	.	gene_id "XLOC_001629"; transcript_id "5_00002654"; exon_number "6"; gene_name "uc001esp.3"; oId "uc001esp.3"; nearest_ref "uc001esp.3"; class_code "="; tss_id "TSS1576"; p_id "P1614";
chr1	hg19_knownGene	exon	149754257	149754353	.	+	.	gene_id "XLOC_001629"; transcript_id "5_00002655"; exon_number "1"; gene_name "uc009wlg.2"; oId "uc009wlg.2"; nearest_ref "uc009wlg.2"; class_code "="; tss_id "TSS1576";
chr1	hg19_knownGene	exon	149754726	149754746	.	+	.	gene_id "XLOC_001629"; transcript_id "5_00002655"; exon_number "2"; gene_name "uc009wlg.2"; oId "uc009wlg.2"; nearest_ref "uc009wlg.2"; class_code "="; tss_id "TSS1576";
chr1	hg19_knownGene	exon	149755559	149755813	.	+	.	gene_id "XLOC_001629"; transcript_id "5_00002655"; exon_number "3"; gene_name "uc009wlg.2"; oId "uc009wlg.2"; nearest_ref "uc009wlg.2"; class_code "="; tss_id "TSS1576";
chr1	hg19_knownGene	exon	149759922	149760173	.	+	.	gene_id "XLOC_001629"; transcript_id "5_00002655"; exon_number "4"; gene_name "uc009wlg.2"; oId "uc009wlg.2"; nearest_ref "uc009wlg.2"; class_code "="; tss_id "TSS1576";
chr1	hg19_knownGene	exon	149762793	149764073	.	+	.	gene_id "XLOC_001629"; transcript_id "5_00002655"; exon_number "5"; gene_name "uc009wlg.2"; oId "uc009wlg.2"; nearest_ref "uc009wlg.2"; class_code "="; tss_id "TSS1576";
chr1	hg19_knownGene	exon	149755503	149755813	.	+	.	gene_id "XLOC_001629"; transcript_id "5_00002656"; exon_number "1"; gene_name "uc009wlh.1"; oId "uc009wlh.1"; nearest_ref "uc009wlh.1"; class_code "="; tss_id "TSS1577";
chr1	hg19_knownGene	exon	149759922	149760173	.	+	.	gene_id "XLOC_001629"; transcript_id "5_00002656"; exon_number "2"; gene_name "uc009wlh.1"; oId "uc009wlh.1"; nearest_ref "uc009wlh.1"; class_code "="; tss_id "TSS1577";
chr1	Cufflinks	exon	149804136	149804678	.	+	.	gene_id "XLOC_001630"; transcript_id "5_00002659"; exon_number "1"; gene_name "uc001esu.1"; oId "uc001esu.1_ext"; nearest_ref "uc001esu.1"; class_code "="; tss_id "TSS1578";
chr1	Cufflinks	exon	149805701	149806194	.	+	.	gene_id "XLOC_001630"; transcript_id "5_00002659"; exon_number "2"; gene_name "uc001esu.1"; oId "uc001esu.1_ext"; nearest_ref "uc001esu.1"; class_code "="; tss_id "TSS1578";
chr1	Cufflinks	exon	149804136	149805430	.	+	.	gene_id "XLOC_001630"; transcript_id "5_00002658"; exon_number "1"; gene_name "uc001est.1"; oId "uc001est.1_ext"; nearest_ref "uc001est.1"; class_code "="; tss_id "TSS1578";
chr1	Cufflinks	exon	149805701	149806194	.	+	.	gene_id "XLOC_001630"; transcript_id "5_00002658"; exon_number "2"; gene_name "uc001est.1"; oId "uc001est.1_ext"; nearest_ref "uc001est.1"; class_code "="; tss_id "TSS1578";
chr1	Cufflinks	exon	149812078	149818060	.	+	.	gene_id "XLOC_001631"; transcript_id "5_00002660"; exon_number "1"; gene_name "uc001esw.2"; oId "SC4.1938.1"; nearest_ref "uc001esw.2"; class_code "x";
chr1	Cufflinks	exon	149822480	149823160	.	+	.	gene_id "XLOC_001632"; transcript_id "5_00012020"; exon_number "1"; gene_name "uc001esx.2"; oId "uc001esx.2_ext"; nearest_ref "uc001esx.2"; class_code "o";
chr1	hg19_knownGene	exon	149824181	149824686	.	+	.	gene_id "XLOC_001633"; transcript_id "5_00002662"; exon_number "1"; gene_name "uc001esy.2"; oId "uc001esy.2"; nearest_ref "uc001esy.2"; class_code "="; p_id "P1617";
chr1	Cufflinks	exon	149858467	149858960	.	+	.	gene_id "XLOC_001634"; transcript_id "5_00002663"; exon_number "1"; gene_name "uc001etd.2"; oId "uc001etd.2_ext"; nearest_ref "uc001etd.2"; class_code "="; p_id "P1618";
chr1	Cufflinks	exon	149871033	149871225	.	+	.	gene_id "XLOC_001635"; transcript_id "5_00002664"; exon_number "1"; gene_name "uc001etf.2"; oId "uc001etf.2_ext"; nearest_ref "uc001etf.2"; class_code "="; tss_id "TSS1579"; p_id "P1619";
chr1	Cufflinks	exon	149871563	149872347	.	+	.	gene_id "XLOC_001635"; transcript_id "5_00002664"; exon_number "2"; gene_name "uc001etf.2"; oId "uc001etf.2_ext"; nearest_ref "uc001etf.2"; class_code "="; tss_id "TSS1579"; p_id "P1619";
chr1	Cufflinks	exon	149871094	149872350	.	+	.	gene_id "XLOC_001635"; transcript_id "5_00002665"; exon_number "1"; gene_name "uc001etf.2"; oId "SC3.uc001etf.2.2"; nearest_ref "uc001etf.2"; class_code "e";
chr1	Cufflinks	exon	149871121	149871221	.	+	.	gene_id "XLOC_001635"; transcript_id "5_00013846"; exon_number "1"; gene_name "uc001etf.2"; oId "upf1_r4.uc001etf.2.2"; nearest_ref "uc001etf.2"; class_code "j"; tss_id "TSS1579";
chr1	Cufflinks	exon	149871563	149872347	.	+	.	gene_id "XLOC_001635"; transcript_id "5_00013846"; exon_number "2"; gene_name "uc001etf.2"; oId "upf1_r4.uc001etf.2.2"; nearest_ref "uc001etf.2"; class_code "j"; tss_id "TSS1579";
chr1	Cufflinks	exon	149871261	149871283	.	+	.	gene_id "XLOC_001635"; transcript_id "5_00013847"; exon_number "1"; gene_name "uc001etf.2"; oId "upf1_r4.uc001etf.2.3"; nearest_ref "uc001etf.2"; class_code "o"; tss_id "TSS1580";
chr1	Cufflinks	exon	149871396	149872347	.	+	.	gene_id "XLOC_001635"; transcript_id "5_00013847"; exon_number "2"; gene_name "uc001etf.2"; oId "upf1_r4.uc001etf.2.3"; nearest_ref "uc001etf.2"; class_code "o"; tss_id "TSS1580";
chr1	Cufflinks	exon	150039328	150040007	.	+	.	gene_id "XLOC_001636"; transcript_id "5_00002667"; exon_number "1"; gene_name "uc001etp.2"; oId "uc001etp.2_ext"; nearest_ref "uc001etp.2"; class_code "="; tss_id "TSS1581"; p_id "P1625";
chr1	Cufflinks	exon	150040687	150040821	.	+	.	gene_id "XLOC_001636"; transcript_id "5_00002667"; exon_number "2"; gene_name "uc001etp.2"; oId "uc001etp.2_ext"; nearest_ref "uc001etp.2"; class_code "="; tss_id "TSS1581"; p_id "P1625";
chr1	Cufflinks	exon	150044233	150044293	.	+	.	gene_id "XLOC_001636"; transcript_id "5_00002667"; exon_number "3"; gene_name "uc001etp.2"; oId "uc001etp.2_ext"; nearest_ref "uc001etp.2"; class_code "="; tss_id "TSS1581"; p_id "P1625";
chr1	Cufflinks	exon	150048311	150048390	.	+	.	gene_id "XLOC_001636"; transcript_id "5_00002667"; exon_number "4"; gene_name "uc001etp.2"; oId "uc001etp.2_ext"; nearest_ref "uc001etp.2"; class_code "="; tss_id "TSS1581"; p_id "P1625";
chr1	Cufflinks	exon	150048994	150049062	.	+	.	gene_id "XLOC_001636"; transcript_id "5_00002667"; exon_number "5"; gene_name "uc001etp.2"; oId "uc001etp.2_ext"; nearest_ref "uc001etp.2"; class_code "="; tss_id "TSS1581"; p_id "P1625";
chr1	Cufflinks	exon	150049172	150049309	.	+	.	gene_id "XLOC_001636"; transcript_id "5_00002667"; exon_number "6"; gene_name "uc001etp.2"; oId "uc001etp.2_ext"; nearest_ref "uc001etp.2"; class_code "="; tss_id "TSS1581"; p_id "P1625";
chr1	Cufflinks	exon	150049747	150049857	.	+	.	gene_id "XLOC_001636"; transcript_id "5_00002667"; exon_number "7"; gene_name "uc001etp.2"; oId "uc001etp.2_ext"; nearest_ref "uc001etp.2"; class_code "="; tss_id "TSS1581"; p_id "P1625";
chr1	Cufflinks	exon	150053424	150053558	.	+	.	gene_id "XLOC_001636"; transcript_id "5_00002667"; exon_number "8"; gene_name "uc001etp.2"; oId "uc001etp.2_ext"; nearest_ref "uc001etp.2"; class_code "="; tss_id "TSS1581"; p_id "P1625";
chr1	Cufflinks	exon	150053966	150054079	.	+	.	gene_id "XLOC_001636"; transcript_id "5_00002667"; exon_number "9"; gene_name "uc001etp.2"; oId "uc001etp.2_ext"; nearest_ref "uc001etp.2"; class_code "="; tss_id "TSS1581"; p_id "P1625";
chr1	Cufflinks	exon	150054800	150054967	.	+	.	gene_id "XLOC_001636"; transcript_id "5_00002667"; exon_number "10"; gene_name "uc001etp.2"; oId "uc001etp.2_ext"; nearest_ref "uc001etp.2"; class_code "="; tss_id "TSS1581"; p_id "P1625";
chr1	Cufflinks	exon	150064031	150064189	.	+	.	gene_id "XLOC_001636"; transcript_id "5_00002667"; exon_number "11"; gene_name "uc001etp.2"; oId "uc001etp.2_ext"; nearest_ref "uc001etp.2"; class_code "="; tss_id "TSS1581"; p_id "P1625";
chr1	Cufflinks	exon	150064396	150064503	.	+	.	gene_id "XLOC_001636"; transcript_id "5_00002667"; exon_number "12"; gene_name "uc001etp.2"; oId "uc001etp.2_ext"; nearest_ref "uc001etp.2"; class_code "="; tss_id "TSS1581"; p_id "P1625";
chr1	Cufflinks	exon	150065623	150065744	.	+	.	gene_id "XLOC_001636"; transcript_id "5_00002667"; exon_number "13"; gene_name "uc001etp.2"; oId "uc001etp.2_ext"; nearest_ref "uc001etp.2"; class_code "="; tss_id "TSS1581"; p_id "P1625";
chr1	Cufflinks	exon	150082611	150082742	.	+	.	gene_id "XLOC_001636"; transcript_id "5_00002667"; exon_number "14"; gene_name "uc001etp.2"; oId "uc001etp.2_ext"; nearest_ref "uc001etp.2"; class_code "="; tss_id "TSS1581"; p_id "P1625";
chr1	Cufflinks	exon	150116887	150117504	.	+	.	gene_id "XLOC_001636"; transcript_id "5_00002667"; exon_number "15"; gene_name "uc001etp.2"; oId "uc001etp.2_ext"; nearest_ref "uc001etp.2"; class_code "="; tss_id "TSS1581"; p_id "P1625";
chr1	hg19_knownGene	exon	150039342	150040007	.	+	.	gene_id "XLOC_001636"; transcript_id "5_00002668"; exon_number "1"; gene_name "uc009wlm.1"; oId "uc009wlm.1"; nearest_ref "uc009wlm.1"; class_code "="; tss_id "TSS1581"; p_id "P1622";
chr1	hg19_knownGene	exon	150040687	150040821	.	+	.	gene_id "XLOC_001636"; transcript_id "5_00002668"; exon_number "2"; gene_name "uc009wlm.1"; oId "uc009wlm.1"; nearest_ref "uc009wlm.1"; class_code "="; tss_id "TSS1581"; p_id "P1622";
chr1	hg19_knownGene	exon	150044233	150044293	.	+	.	gene_id "XLOC_001636"; transcript_id "5_00002668"; exon_number "3"; gene_name "uc009wlm.1"; oId "uc009wlm.1"; nearest_ref "uc009wlm.1"; class_code "="; tss_id "TSS1581"; p_id "P1622";
chr1	hg19_knownGene	exon	150048311	150048390	.	+	.	gene_id "XLOC_001636"; transcript_id "5_00002668"; exon_number "4"; gene_name "uc009wlm.1"; oId "uc009wlm.1"; nearest_ref "uc009wlm.1"; class_code "="; tss_id "TSS1581"; p_id "P1622";
chr1	hg19_knownGene	exon	150048994	150049062	.	+	.	gene_id "XLOC_001636"; transcript_id "5_00002668"; exon_number "5"; gene_name "uc009wlm.1"; oId "uc009wlm.1"; nearest_ref "uc009wlm.1"; class_code "="; tss_id "TSS1581"; p_id "P1622";
chr1	hg19_knownGene	exon	150049244	150049309	.	+	.	gene_id "XLOC_001636"; transcript_id "5_00002668"; exon_number "6"; gene_name "uc009wlm.1"; oId "uc009wlm.1"; nearest_ref "uc009wlm.1"; class_code "="; tss_id "TSS1581"; p_id "P1622";
chr1	hg19_knownGene	exon	150049747	150049857	.	+	.	gene_id "XLOC_001636"; transcript_id "5_00002668"; exon_number "7"; gene_name "uc009wlm.1"; oId "uc009wlm.1"; nearest_ref "uc009wlm.1"; class_code "="; tss_id "TSS1581"; p_id "P1622";
chr1	hg19_knownGene	exon	150053424	150053558	.	+	.	gene_id "XLOC_001636"; transcript_id "5_00002668"; exon_number "8"; gene_name "uc009wlm.1"; oId "uc009wlm.1"; nearest_ref "uc009wlm.1"; class_code "="; tss_id "TSS1581"; p_id "P1622";
chr1	hg19_knownGene	exon	150053966	150054079	.	+	.	gene_id "XLOC_001636"; transcript_id "5_00002668"; exon_number "9"; gene_name "uc009wlm.1"; oId "uc009wlm.1"; nearest_ref "uc009wlm.1"; class_code "="; tss_id "TSS1581"; p_id "P1622";
chr1	hg19_knownGene	exon	150054800	150054967	.	+	.	gene_id "XLOC_001636"; transcript_id "5_00002668"; exon_number "10"; gene_name "uc009wlm.1"; oId "uc009wlm.1"; nearest_ref "uc009wlm.1"; class_code "="; tss_id "TSS1581"; p_id "P1622";
chr1	hg19_knownGene	exon	150064031	150064189	.	+	.	gene_id "XLOC_001636"; transcript_id "5_00002668"; exon_number "11"; gene_name "uc009wlm.1"; oId "uc009wlm.1"; nearest_ref "uc009wlm.1"; class_code "="; tss_id "TSS1581"; p_id "P1622";
chr1	hg19_knownGene	exon	150064396	150064503	.	+	.	gene_id "XLOC_001636"; transcript_id "5_00002668"; exon_number "12"; gene_name "uc009wlm.1"; oId "uc009wlm.1"; nearest_ref "uc009wlm.1"; class_code "="; tss_id "TSS1581"; p_id "P1622";
chr1	hg19_knownGene	exon	150065623	150065744	.	+	.	gene_id "XLOC_001636"; transcript_id "5_00002668"; exon_number "13"; gene_name "uc009wlm.1"; oId "uc009wlm.1"; nearest_ref "uc009wlm.1"; class_code "="; tss_id "TSS1581"; p_id "P1622";
chr1	hg19_knownGene	exon	150039342	150040007	.	+	.	gene_id "XLOC_001636"; transcript_id "5_00002669"; exon_number "1"; gene_name "uc010pbp.1"; oId "uc010pbp.1"; nearest_ref "uc010pbp.1"; class_code "="; tss_id "TSS1581";
chr1	hg19_knownGene	exon	150040687	150040821	.	+	.	gene_id "XLOC_001636"; transcript_id "5_00002669"; exon_number "2"; gene_name "uc010pbp.1"; oId "uc010pbp.1"; nearest_ref "uc010pbp.1"; class_code "="; tss_id "TSS1581";
chr1	hg19_knownGene	exon	150044233	150044293	.	+	.	gene_id "XLOC_001636"; transcript_id "5_00002669"; exon_number "3"; gene_name "uc010pbp.1"; oId "uc010pbp.1"; nearest_ref "uc010pbp.1"; class_code "="; tss_id "TSS1581";
chr1	hg19_knownGene	exon	150048311	150048390	.	+	.	gene_id "XLOC_001636"; transcript_id "5_00002669"; exon_number "4"; gene_name "uc010pbp.1"; oId "uc010pbp.1"; nearest_ref "uc010pbp.1"; class_code "="; tss_id "TSS1581";
chr1	hg19_knownGene	exon	150049747	150049857	.	+	.	gene_id "XLOC_001636"; transcript_id "5_00002669"; exon_number "5"; gene_name "uc010pbp.1"; oId "uc010pbp.1"; nearest_ref "uc010pbp.1"; class_code "="; tss_id "TSS1581";
chr1	hg19_knownGene	exon	150053424	150053558	.	+	.	gene_id "XLOC_001636"; transcript_id "5_00002669"; exon_number "6"; gene_name "uc010pbp.1"; oId "uc010pbp.1"; nearest_ref "uc010pbp.1"; class_code "="; tss_id "TSS1581";
chr1	hg19_knownGene	exon	150053966	150054079	.	+	.	gene_id "XLOC_001636"; transcript_id "5_00002669"; exon_number "7"; gene_name "uc010pbp.1"; oId "uc010pbp.1"; nearest_ref "uc010pbp.1"; class_code "="; tss_id "TSS1581";
chr1	hg19_knownGene	exon	150054800	150054967	.	+	.	gene_id "XLOC_001636"; transcript_id "5_00002669"; exon_number "8"; gene_name "uc010pbp.1"; oId "uc010pbp.1"; nearest_ref "uc010pbp.1"; class_code "="; tss_id "TSS1581";
chr1	hg19_knownGene	exon	150064031	150064189	.	+	.	gene_id "XLOC_001636"; transcript_id "5_00002669"; exon_number "9"; gene_name "uc010pbp.1"; oId "uc010pbp.1"; nearest_ref "uc010pbp.1"; class_code "="; tss_id "TSS1581";
chr1	hg19_knownGene	exon	150064396	150064503	.	+	.	gene_id "XLOC_001636"; transcript_id "5_00002669"; exon_number "10"; gene_name "uc010pbp.1"; oId "uc010pbp.1"; nearest_ref "uc010pbp.1"; class_code "="; tss_id "TSS1581";
chr1	hg19_knownGene	exon	150065623	150065744	.	+	.	gene_id "XLOC_001636"; transcript_id "5_00002669"; exon_number "11"; gene_name "uc010pbp.1"; oId "uc010pbp.1"; nearest_ref "uc010pbp.1"; class_code "="; tss_id "TSS1581";
chr1	hg19_knownGene	exon	150070952	150071182	.	+	.	gene_id "XLOC_001636"; transcript_id "5_00002669"; exon_number "12"; gene_name "uc010pbp.1"; oId "uc010pbp.1"; nearest_ref "uc010pbp.1"; class_code "="; tss_id "TSS1581";
chr1	hg19_knownGene	exon	150082611	150082742	.	+	.	gene_id "XLOC_001636"; transcript_id "5_00002669"; exon_number "13"; gene_name "uc010pbp.1"; oId "uc010pbp.1"; nearest_ref "uc010pbp.1"; class_code "="; tss_id "TSS1581";
chr1	hg19_knownGene	exon	150039342	150040007	.	+	.	gene_id "XLOC_001636"; transcript_id "5_00002670"; exon_number "1"; gene_name "uc010pbq.1"; oId "uc010pbq.1"; nearest_ref "uc010pbq.1"; class_code "="; tss_id "TSS1581"; p_id "P1621";
chr1	hg19_knownGene	exon	150040667	150040821	.	+	.	gene_id "XLOC_001636"; transcript_id "5_00002670"; exon_number "2"; gene_name "uc010pbq.1"; oId "uc010pbq.1"; nearest_ref "uc010pbq.1"; class_code "="; tss_id "TSS1581"; p_id "P1621";
chr1	hg19_knownGene	exon	150044233	150044293	.	+	.	gene_id "XLOC_001636"; transcript_id "5_00002670"; exon_number "3"; gene_name "uc010pbq.1"; oId "uc010pbq.1"; nearest_ref "uc010pbq.1"; class_code "="; tss_id "TSS1581"; p_id "P1621";
chr1	hg19_knownGene	exon	150048311	150048390	.	+	.	gene_id "XLOC_001636"; transcript_id "5_00002670"; exon_number "4"; gene_name "uc010pbq.1"; oId "uc010pbq.1"; nearest_ref "uc010pbq.1"; class_code "="; tss_id "TSS1581"; p_id "P1621";
chr1	hg19_knownGene	exon	150048994	150049062	.	+	.	gene_id "XLOC_001636"; transcript_id "5_00002670"; exon_number "5"; gene_name "uc010pbq.1"; oId "uc010pbq.1"; nearest_ref "uc010pbq.1"; class_code "="; tss_id "TSS1581"; p_id "P1621";
chr1	hg19_knownGene	exon	150049172	150049309	.	+	.	gene_id "XLOC_001636"; transcript_id "5_00002670"; exon_number "6"; gene_name "uc010pbq.1"; oId "uc010pbq.1"; nearest_ref "uc010pbq.1"; class_code "="; tss_id "TSS1581"; p_id "P1621";
chr1	hg19_knownGene	exon	150049747	150049857	.	+	.	gene_id "XLOC_001636"; transcript_id "5_00002670"; exon_number "7"; gene_name "uc010pbq.1"; oId "uc010pbq.1"; nearest_ref "uc010pbq.1"; class_code "="; tss_id "TSS1581"; p_id "P1621";
chr1	hg19_knownGene	exon	150053424	150053558	.	+	.	gene_id "XLOC_001636"; transcript_id "5_00002670"; exon_number "8"; gene_name "uc010pbq.1"; oId "uc010pbq.1"; nearest_ref "uc010pbq.1"; class_code "="; tss_id "TSS1581"; p_id "P1621";
chr1	hg19_knownGene	exon	150053966	150054079	.	+	.	gene_id "XLOC_001636"; transcript_id "5_00002670"; exon_number "9"; gene_name "uc010pbq.1"; oId "uc010pbq.1"; nearest_ref "uc010pbq.1"; class_code "="; tss_id "TSS1581"; p_id "P1621";
chr1	hg19_knownGene	exon	150054800	150054967	.	+	.	gene_id "XLOC_001636"; transcript_id "5_00002670"; exon_number "10"; gene_name "uc010pbq.1"; oId "uc010pbq.1"; nearest_ref "uc010pbq.1"; class_code "="; tss_id "TSS1581"; p_id "P1621";
chr1	hg19_knownGene	exon	150064031	150064189	.	+	.	gene_id "XLOC_001636"; transcript_id "5_00002670"; exon_number "11"; gene_name "uc010pbq.1"; oId "uc010pbq.1"; nearest_ref "uc010pbq.1"; class_code "="; tss_id "TSS1581"; p_id "P1621";
chr1	hg19_knownGene	exon	150064396	150064503	.	+	.	gene_id "XLOC_001636"; transcript_id "5_00002670"; exon_number "12"; gene_name "uc010pbq.1"; oId "uc010pbq.1"; nearest_ref "uc010pbq.1"; class_code "="; tss_id "TSS1581"; p_id "P1621";
chr1	hg19_knownGene	exon	150065623	150065744	.	+	.	gene_id "XLOC_001636"; transcript_id "5_00002670"; exon_number "13"; gene_name "uc010pbq.1"; oId "uc010pbq.1"; nearest_ref "uc010pbq.1"; class_code "="; tss_id "TSS1581"; p_id "P1621";
chr1	hg19_knownGene	exon	150082611	150082742	.	+	.	gene_id "XLOC_001636"; transcript_id "5_00002670"; exon_number "14"; gene_name "uc010pbq.1"; oId "uc010pbq.1"; nearest_ref "uc010pbq.1"; class_code "="; tss_id "TSS1581"; p_id "P1621";
chr1	hg19_knownGene	exon	150116887	150117504	.	+	.	gene_id "XLOC_001636"; transcript_id "5_00002670"; exon_number "15"; gene_name "uc010pbq.1"; oId "uc010pbq.1"; nearest_ref "uc010pbq.1"; class_code "="; tss_id "TSS1581"; p_id "P1621";
chr1	hg19_knownGene	exon	150039400	150039663	.	+	.	gene_id "XLOC_001636"; transcript_id "5_00002671"; exon_number "1"; gene_name "uc010pbr.1"; oId "uc010pbr.1"; nearest_ref "uc010pbr.1"; class_code "="; tss_id "TSS1581"; p_id "P1620";
chr1	hg19_knownGene	exon	150040687	150040821	.	+	.	gene_id "XLOC_001636"; transcript_id "5_00002671"; exon_number "2"; gene_name "uc010pbr.1"; oId "uc010pbr.1"; nearest_ref "uc010pbr.1"; class_code "="; tss_id "TSS1581"; p_id "P1620";
chr1	hg19_knownGene	exon	150044233	150044293	.	+	.	gene_id "XLOC_001636"; transcript_id "5_00002671"; exon_number "3"; gene_name "uc010pbr.1"; oId "uc010pbr.1"; nearest_ref "uc010pbr.1"; class_code "="; tss_id "TSS1581"; p_id "P1620";
chr1	hg19_knownGene	exon	150048311	150048390	.	+	.	gene_id "XLOC_001636"; transcript_id "5_00002671"; exon_number "4"; gene_name "uc010pbr.1"; oId "uc010pbr.1"; nearest_ref "uc010pbr.1"; class_code "="; tss_id "TSS1581"; p_id "P1620";
chr1	hg19_knownGene	exon	150048994	150049062	.	+	.	gene_id "XLOC_001636"; transcript_id "5_00002671"; exon_number "5"; gene_name "uc010pbr.1"; oId "uc010pbr.1"; nearest_ref "uc010pbr.1"; class_code "="; tss_id "TSS1581"; p_id "P1620";
chr1	hg19_knownGene	exon	150049172	150049309	.	+	.	gene_id "XLOC_001636"; transcript_id "5_00002671"; exon_number "6"; gene_name "uc010pbr.1"; oId "uc010pbr.1"; nearest_ref "uc010pbr.1"; class_code "="; tss_id "TSS1581"; p_id "P1620";
chr1	hg19_knownGene	exon	150049747	150049857	.	+	.	gene_id "XLOC_001636"; transcript_id "5_00002671"; exon_number "7"; gene_name "uc010pbr.1"; oId "uc010pbr.1"; nearest_ref "uc010pbr.1"; class_code "="; tss_id "TSS1581"; p_id "P1620";
chr1	hg19_knownGene	exon	150053489	150053558	.	+	.	gene_id "XLOC_001636"; transcript_id "5_00002671"; exon_number "8"; gene_name "uc010pbr.1"; oId "uc010pbr.1"; nearest_ref "uc010pbr.1"; class_code "="; tss_id "TSS1581"; p_id "P1620";
chr1	hg19_knownGene	exon	150053966	150054079	.	+	.	gene_id "XLOC_001636"; transcript_id "5_00002671"; exon_number "9"; gene_name "uc010pbr.1"; oId "uc010pbr.1"; nearest_ref "uc010pbr.1"; class_code "="; tss_id "TSS1581"; p_id "P1620";
chr1	hg19_knownGene	exon	150039400	150039663	.	+	.	gene_id "XLOC_001636"; transcript_id "5_00002672"; exon_number "1"; gene_name "uc010pbs.1"; oId "uc010pbs.1"; nearest_ref "uc010pbs.1"; class_code "="; tss_id "TSS1581"; p_id "P1624";
chr1	hg19_knownGene	exon	150040687	150040821	.	+	.	gene_id "XLOC_001636"; transcript_id "5_00002672"; exon_number "2"; gene_name "uc010pbs.1"; oId "uc010pbs.1"; nearest_ref "uc010pbs.1"; class_code "="; tss_id "TSS1581"; p_id "P1624";
chr1	hg19_knownGene	exon	150044233	150044293	.	+	.	gene_id "XLOC_001636"; transcript_id "5_00002672"; exon_number "3"; gene_name "uc010pbs.1"; oId "uc010pbs.1"; nearest_ref "uc010pbs.1"; class_code "="; tss_id "TSS1581"; p_id "P1624";
chr1	hg19_knownGene	exon	150048311	150048390	.	+	.	gene_id "XLOC_001636"; transcript_id "5_00002672"; exon_number "4"; gene_name "uc010pbs.1"; oId "uc010pbs.1"; nearest_ref "uc010pbs.1"; class_code "="; tss_id "TSS1581"; p_id "P1624";
chr1	hg19_knownGene	exon	150049747	150049857	.	+	.	gene_id "XLOC_001636"; transcript_id "5_00002672"; exon_number "5"; gene_name "uc010pbs.1"; oId "uc010pbs.1"; nearest_ref "uc010pbs.1"; class_code "="; tss_id "TSS1581"; p_id "P1624";
chr1	hg19_knownGene	exon	150053424	150053558	.	+	.	gene_id "XLOC_001636"; transcript_id "5_00002672"; exon_number "6"; gene_name "uc010pbs.1"; oId "uc010pbs.1"; nearest_ref "uc010pbs.1"; class_code "="; tss_id "TSS1581"; p_id "P1624";
chr1	hg19_knownGene	exon	150053966	150054079	.	+	.	gene_id "XLOC_001636"; transcript_id "5_00002672"; exon_number "7"; gene_name "uc010pbs.1"; oId "uc010pbs.1"; nearest_ref "uc010pbs.1"; class_code "="; tss_id "TSS1581"; p_id "P1624";
chr1	hg19_knownGene	exon	150054800	150054967	.	+	.	gene_id "XLOC_001636"; transcript_id "5_00002672"; exon_number "8"; gene_name "uc010pbs.1"; oId "uc010pbs.1"; nearest_ref "uc010pbs.1"; class_code "="; tss_id "TSS1581"; p_id "P1624";
chr1	hg19_knownGene	exon	150064031	150064189	.	+	.	gene_id "XLOC_001636"; transcript_id "5_00002672"; exon_number "9"; gene_name "uc010pbs.1"; oId "uc010pbs.1"; nearest_ref "uc010pbs.1"; class_code "="; tss_id "TSS1581"; p_id "P1624";
chr1	hg19_knownGene	exon	150064396	150064503	.	+	.	gene_id "XLOC_001636"; transcript_id "5_00002672"; exon_number "10"; gene_name "uc010pbs.1"; oId "uc010pbs.1"; nearest_ref "uc010pbs.1"; class_code "="; tss_id "TSS1581"; p_id "P1624";
chr1	hg19_knownGene	exon	150065623	150065744	.	+	.	gene_id "XLOC_001636"; transcript_id "5_00002672"; exon_number "11"; gene_name "uc010pbs.1"; oId "uc010pbs.1"; nearest_ref "uc010pbs.1"; class_code "="; tss_id "TSS1581"; p_id "P1624";
chr1	hg19_knownGene	exon	150082611	150082742	.	+	.	gene_id "XLOC_001636"; transcript_id "5_00002672"; exon_number "12"; gene_name "uc010pbs.1"; oId "uc010pbs.1"; nearest_ref "uc010pbs.1"; class_code "="; tss_id "TSS1581"; p_id "P1624";
chr1	hg19_knownGene	exon	150115016	150115109	.	+	.	gene_id "XLOC_001636"; transcript_id "5_00002672"; exon_number "13"; gene_name "uc010pbs.1"; oId "uc010pbs.1"; nearest_ref "uc010pbs.1"; class_code "="; tss_id "TSS1581"; p_id "P1624";
chr1	hg19_knownGene	exon	150116887	150117504	.	+	.	gene_id "XLOC_001636"; transcript_id "5_00002672"; exon_number "14"; gene_name "uc010pbs.1"; oId "uc010pbs.1"; nearest_ref "uc010pbs.1"; class_code "="; tss_id "TSS1581"; p_id "P1624";
chr1	hg19_knownGene	exon	150049267	150049857	.	+	.	gene_id "XLOC_001636"; transcript_id "5_00002673"; exon_number "1"; gene_name "uc001etq.2"; oId "uc001etq.2"; nearest_ref "uc001etq.2"; class_code "="; tss_id "TSS1582"; p_id "P1623";
chr1	hg19_knownGene	exon	150053424	150053558	.	+	.	gene_id "XLOC_001636"; transcript_id "5_00002673"; exon_number "2"; gene_name "uc001etq.2"; oId "uc001etq.2"; nearest_ref "uc001etq.2"; class_code "="; tss_id "TSS1582"; p_id "P1623";
chr1	hg19_knownGene	exon	150053966	150054079	.	+	.	gene_id "XLOC_001636"; transcript_id "5_00002673"; exon_number "3"; gene_name "uc001etq.2"; oId "uc001etq.2"; nearest_ref "uc001etq.2"; class_code "="; tss_id "TSS1582"; p_id "P1623";
chr1	hg19_knownGene	exon	150054800	150054967	.	+	.	gene_id "XLOC_001636"; transcript_id "5_00002673"; exon_number "4"; gene_name "uc001etq.2"; oId "uc001etq.2"; nearest_ref "uc001etq.2"; class_code "="; tss_id "TSS1582"; p_id "P1623";
chr1	hg19_knownGene	exon	150064031	150064189	.	+	.	gene_id "XLOC_001636"; transcript_id "5_00002673"; exon_number "5"; gene_name "uc001etq.2"; oId "uc001etq.2"; nearest_ref "uc001etq.2"; class_code "="; tss_id "TSS1582"; p_id "P1623";
chr1	hg19_knownGene	exon	150064396	150064503	.	+	.	gene_id "XLOC_001636"; transcript_id "5_00002673"; exon_number "6"; gene_name "uc001etq.2"; oId "uc001etq.2"; nearest_ref "uc001etq.2"; class_code "="; tss_id "TSS1582"; p_id "P1623";
chr1	hg19_knownGene	exon	150065623	150065744	.	+	.	gene_id "XLOC_001636"; transcript_id "5_00002673"; exon_number "7"; gene_name "uc001etq.2"; oId "uc001etq.2"; nearest_ref "uc001etq.2"; class_code "="; tss_id "TSS1582"; p_id "P1623";
chr1	hg19_knownGene	exon	150082611	150082742	.	+	.	gene_id "XLOC_001636"; transcript_id "5_00002673"; exon_number "8"; gene_name "uc001etq.2"; oId "uc001etq.2"; nearest_ref "uc001etq.2"; class_code "="; tss_id "TSS1582"; p_id "P1623";
chr1	hg19_knownGene	exon	150116887	150117504	.	+	.	gene_id "XLOC_001636"; transcript_id "5_00002673"; exon_number "9"; gene_name "uc001etq.2"; oId "uc001etq.2"; nearest_ref "uc001etq.2"; class_code "="; tss_id "TSS1582"; p_id "P1623";
chr1	Cufflinks	exon	150054970	150055035	.	+	.	gene_id "XLOC_001636"; transcript_id "5_00013848"; exon_number "1"; gene_name "uc001etq.2"; oId "upf1_r4.2223.8"; nearest_ref "uc001etq.2"; class_code "j"; tss_id "TSS1583";
chr1	Cufflinks	exon	150064031	150064189	.	+	.	gene_id "XLOC_001636"; transcript_id "5_00013848"; exon_number "2"; gene_name "uc001etq.2"; oId "upf1_r4.2223.8"; nearest_ref "uc001etq.2"; class_code "j"; tss_id "TSS1583";
chr1	Cufflinks	exon	150064396	150064503	.	+	.	gene_id "XLOC_001636"; transcript_id "5_00013848"; exon_number "3"; gene_name "uc001etq.2"; oId "upf1_r4.2223.8"; nearest_ref "uc001etq.2"; class_code "j"; tss_id "TSS1583";
chr1	Cufflinks	exon	150065623	150065744	.	+	.	gene_id "XLOC_001636"; transcript_id "5_00013848"; exon_number "4"; gene_name "uc001etq.2"; oId "upf1_r4.2223.8"; nearest_ref "uc001etq.2"; class_code "j"; tss_id "TSS1583";
chr1	Cufflinks	exon	150082611	150082742	.	+	.	gene_id "XLOC_001636"; transcript_id "5_00013848"; exon_number "5"; gene_name "uc001etq.2"; oId "upf1_r4.2223.8"; nearest_ref "uc001etq.2"; class_code "j"; tss_id "TSS1583";
chr1	Cufflinks	exon	150116887	150117504	.	+	.	gene_id "XLOC_001636"; transcript_id "5_00013848"; exon_number "6"; gene_name "uc001etq.2"; oId "upf1_r4.2223.8"; nearest_ref "uc001etq.2"; class_code "j"; tss_id "TSS1583";
chr1	Cufflinks	exon	150115177	150115244	.	+	.	gene_id "XLOC_001636"; transcript_id "5_00012021"; exon_number "1"; gene_name "uc001etq.2"; oId "upf3.1314.8"; nearest_ref "uc001etq.2"; class_code "j"; tss_id "TSS1584";
chr1	Cufflinks	exon	150116887	150117504	.	+	.	gene_id "XLOC_001636"; transcript_id "5_00012021"; exon_number "2"; gene_name "uc001etq.2"; oId "upf3.1314.8"; nearest_ref "uc001etq.2"; class_code "j"; tss_id "TSS1584";
chr1	hg19_knownGene	exon	150121655	150121976	.	+	.	gene_id "XLOC_001637"; transcript_id "5_00002675"; exon_number "1"; gene_name "uc001ets.2"; oId "uc001ets.2"; nearest_ref "uc001ets.2"; class_code "="; tss_id "TSS1585"; p_id "P1628";
chr1	hg19_knownGene	exon	150123102	150123248	.	+	.	gene_id "XLOC_001637"; transcript_id "5_00002675"; exon_number "2"; gene_name "uc001ets.2"; oId "uc001ets.2"; nearest_ref "uc001ets.2"; class_code "="; tss_id "TSS1585"; p_id "P1628";
chr1	hg19_knownGene	exon	150128260	150128400	.	+	.	gene_id "XLOC_001637"; transcript_id "5_00002675"; exon_number "3"; gene_name "uc001ets.2"; oId "uc001ets.2"; nearest_ref "uc001ets.2"; class_code "="; tss_id "TSS1585"; p_id "P1628";
chr1	hg19_knownGene	exon	150129105	150129209	.	+	.	gene_id "XLOC_001637"; transcript_id "5_00002675"; exon_number "4"; gene_name "uc001ets.2"; oId "uc001ets.2"; nearest_ref "uc001ets.2"; class_code "="; tss_id "TSS1585"; p_id "P1628";
chr1	hg19_knownGene	exon	150131014	150131816	.	+	.	gene_id "XLOC_001637"; transcript_id "5_00002675"; exon_number "5"; gene_name "uc001ets.2"; oId "uc001ets.2"; nearest_ref "uc001ets.2"; class_code "="; tss_id "TSS1585"; p_id "P1628";
chr1	hg19_knownGene	exon	150121655	150121976	.	+	.	gene_id "XLOC_001637"; transcript_id "5_00002674"; exon_number "1"; gene_name "uc001etr.2"; oId "uc001etr.2"; nearest_ref "uc001etr.2"; class_code "="; tss_id "TSS1585"; p_id "P1627";
chr1	hg19_knownGene	exon	150123102	150123248	.	+	.	gene_id "XLOC_001637"; transcript_id "5_00002674"; exon_number "2"; gene_name "uc001etr.2"; oId "uc001etr.2"; nearest_ref "uc001etr.2"; class_code "="; tss_id "TSS1585"; p_id "P1627";
chr1	hg19_knownGene	exon	150128260	150128400	.	+	.	gene_id "XLOC_001637"; transcript_id "5_00002674"; exon_number "3"; gene_name "uc001etr.2"; oId "uc001etr.2"; nearest_ref "uc001etr.2"; class_code "="; tss_id "TSS1585"; p_id "P1627";
chr1	hg19_knownGene	exon	150129105	150129209	.	+	.	gene_id "XLOC_001637"; transcript_id "5_00002674"; exon_number "4"; gene_name "uc001etr.2"; oId "uc001etr.2"; nearest_ref "uc001etr.2"; class_code "="; tss_id "TSS1585"; p_id "P1627";
chr1	hg19_knownGene	exon	150129579	150129680	.	+	.	gene_id "XLOC_001637"; transcript_id "5_00002674"; exon_number "5"; gene_name "uc001etr.2"; oId "uc001etr.2"; nearest_ref "uc001etr.2"; class_code "="; tss_id "TSS1585"; p_id "P1627";
chr1	hg19_knownGene	exon	150131014	150131816	.	+	.	gene_id "XLOC_001637"; transcript_id "5_00002674"; exon_number "6"; gene_name "uc001etr.2"; oId "uc001etr.2"; nearest_ref "uc001etr.2"; class_code "="; tss_id "TSS1585"; p_id "P1627";
chr1	hg19_knownGene	exon	150122170	150122477	.	+	.	gene_id "XLOC_001637"; transcript_id "5_00002676"; exon_number "1"; gene_name "uc001ett.2"; oId "uc001ett.2"; nearest_ref "uc001ett.2"; class_code "="; tss_id "TSS1586"; p_id "P1626";
chr1	hg19_knownGene	exon	150123102	150123248	.	+	.	gene_id "XLOC_001637"; transcript_id "5_00002676"; exon_number "2"; gene_name "uc001ett.2"; oId "uc001ett.2"; nearest_ref "uc001ett.2"; class_code "="; tss_id "TSS1586"; p_id "P1626";
chr1	hg19_knownGene	exon	150128260	150128400	.	+	.	gene_id "XLOC_001637"; transcript_id "5_00002676"; exon_number "3"; gene_name "uc001ett.2"; oId "uc001ett.2"; nearest_ref "uc001ett.2"; class_code "="; tss_id "TSS1586"; p_id "P1626";
chr1	hg19_knownGene	exon	150129105	150129209	.	+	.	gene_id "XLOC_001637"; transcript_id "5_00002676"; exon_number "4"; gene_name "uc001ett.2"; oId "uc001ett.2"; nearest_ref "uc001ett.2"; class_code "="; tss_id "TSS1586"; p_id "P1626";
chr1	hg19_knownGene	exon	150129579	150129680	.	+	.	gene_id "XLOC_001637"; transcript_id "5_00002676"; exon_number "5"; gene_name "uc001ett.2"; oId "uc001ett.2"; nearest_ref "uc001ett.2"; class_code "="; tss_id "TSS1586"; p_id "P1626";
chr1	hg19_knownGene	exon	150131014	150131816	.	+	.	gene_id "XLOC_001637"; transcript_id "5_00002676"; exon_number "6"; gene_name "uc001ett.2"; oId "uc001ett.2"; nearest_ref "uc001ett.2"; class_code "="; tss_id "TSS1586"; p_id "P1626";
chr1	hg19_knownGene	exon	150127087	150128400	.	+	.	gene_id "XLOC_001637"; transcript_id "5_00002677"; exon_number "1"; gene_name "uc001etu.2"; oId "uc001etu.2"; nearest_ref "uc001etu.2"; class_code "="; tss_id "TSS1587"; p_id "P1627";
chr1	hg19_knownGene	exon	150129105	150129209	.	+	.	gene_id "XLOC_001637"; transcript_id "5_00002677"; exon_number "2"; gene_name "uc001etu.2"; oId "uc001etu.2"; nearest_ref "uc001etu.2"; class_code "="; tss_id "TSS1587"; p_id "P1627";
chr1	hg19_knownGene	exon	150129579	150129680	.	+	.	gene_id "XLOC_001637"; transcript_id "5_00002677"; exon_number "3"; gene_name "uc001etu.2"; oId "uc001etu.2"; nearest_ref "uc001etu.2"; class_code "="; tss_id "TSS1587"; p_id "P1627";
chr1	hg19_knownGene	exon	150131014	150131816	.	+	.	gene_id "XLOC_001637"; transcript_id "5_00002677"; exon_number "4"; gene_name "uc001etu.2"; oId "uc001etu.2"; nearest_ref "uc001etu.2"; class_code "="; tss_id "TSS1587"; p_id "P1627";
chr1	Cufflinks	exon	150132687	150132911	.	+	.	gene_id "XLOC_001638"; transcript_id "5_00013849"; exon_number "1"; gene_name "uc001etu.2"; oId "upf1_r4.2224.1"; nearest_ref "uc001etu.2"; class_code "p";
chr1	Cufflinks	exon	150133598	150133708	.	+	.	gene_id "XLOC_001639"; transcript_id "5_00013850"; exon_number "1"; gene_name "uc001etu.2"; oId "upf1_r4.2225.1"; nearest_ref "uc001etu.2"; class_code "p";
chr1	Cufflinks	exon	150230055	150230578	.	+	.	gene_id "XLOC_001640"; transcript_id "5_00002678"; exon_number "1"; gene_name "uc009wln.2"; oId "uc009wln.2_ext"; nearest_ref "uc009wln.2"; class_code "="; tss_id "TSS1588"; p_id "P1630";
chr1	Cufflinks	exon	150232546	150233729	.	+	.	gene_id "XLOC_001640"; transcript_id "5_00002678"; exon_number "2"; gene_name "uc009wln.2"; oId "uc009wln.2_ext"; nearest_ref "uc009wln.2"; class_code "="; tss_id "TSS1588"; p_id "P1630";
chr1	Cufflinks	exon	150230055	150230578	.	+	.	gene_id "XLOC_001640"; transcript_id "5_00002679"; exon_number "1"; gene_name "uc001etx.2"; oId "uc001etx.2_ext"; nearest_ref "uc001etx.2"; class_code "="; tss_id "TSS1588"; p_id "P1629";
chr1	Cufflinks	exon	150232546	150232566	.	+	.	gene_id "XLOC_001640"; transcript_id "5_00002679"; exon_number "2"; gene_name "uc001etx.2"; oId "uc001etx.2_ext"; nearest_ref "uc001etx.2"; class_code "="; tss_id "TSS1588"; p_id "P1629";
chr1	Cufflinks	exon	150233858	150234037	.	+	.	gene_id "XLOC_001640"; transcript_id "5_00002679"; exon_number "3"; gene_name "uc001etx.2"; oId "uc001etx.2_ext"; nearest_ref "uc001etx.2"; class_code "="; tss_id "TSS1588"; p_id "P1629";
chr1	Cufflinks	exon	150234557	150234699	.	+	.	gene_id "XLOC_001640"; transcript_id "5_00002679"; exon_number "4"; gene_name "uc001etx.2"; oId "uc001etx.2_ext"; nearest_ref "uc001etx.2"; class_code "="; tss_id "TSS1588"; p_id "P1629";
chr1	Cufflinks	exon	150234924	150235019	.	+	.	gene_id "XLOC_001640"; transcript_id "5_00002679"; exon_number "5"; gene_name "uc001etx.2"; oId "uc001etx.2_ext"; nearest_ref "uc001etx.2"; class_code "="; tss_id "TSS1588"; p_id "P1629";
chr1	Cufflinks	exon	150235203	150235269	.	+	.	gene_id "XLOC_001640"; transcript_id "5_00002679"; exon_number "6"; gene_name "uc001etx.2"; oId "uc001etx.2_ext"; nearest_ref "uc001etx.2"; class_code "="; tss_id "TSS1588"; p_id "P1629";
chr1	Cufflinks	exon	150235441	150235598	.	+	.	gene_id "XLOC_001640"; transcript_id "5_00002679"; exon_number "7"; gene_name "uc001etx.2"; oId "uc001etx.2_ext"; nearest_ref "uc001etx.2"; class_code "="; tss_id "TSS1588"; p_id "P1629";
chr1	Cufflinks	exon	150235698	150235818	.	+	.	gene_id "XLOC_001640"; transcript_id "5_00002679"; exon_number "8"; gene_name "uc001etx.2"; oId "uc001etx.2_ext"; nearest_ref "uc001etx.2"; class_code "="; tss_id "TSS1588"; p_id "P1629";
chr1	Cufflinks	exon	150236058	150236078	.	+	.	gene_id "XLOC_001640"; transcript_id "5_00002679"; exon_number "9"; gene_name "uc001etx.2"; oId "uc001etx.2_ext"; nearest_ref "uc001etx.2"; class_code "="; tss_id "TSS1588"; p_id "P1629";
chr1	Cufflinks	exon	150236193	150236277	.	+	.	gene_id "XLOC_001640"; transcript_id "5_00002679"; exon_number "10"; gene_name "uc001etx.2"; oId "uc001etx.2_ext"; nearest_ref "uc001etx.2"; class_code "="; tss_id "TSS1588"; p_id "P1629";
chr1	Cufflinks	exon	150236993	150237476	.	+	.	gene_id "XLOC_001640"; transcript_id "5_00002679"; exon_number "11"; gene_name "uc001etx.2"; oId "uc001etx.2_ext"; nearest_ref "uc001etx.2"; class_code "="; tss_id "TSS1588"; p_id "P1629";
chr1	Cufflinks	exon	150244693	150244816	.	+	.	gene_id "XLOC_001641"; transcript_id "5_00002680"; exon_number "1"; gene_name "uc001euc.2"; oId "uc001euc.2_ext"; nearest_ref "uc001euc.2"; class_code "="; tss_id "TSS1589"; p_id "P1633";
chr1	Cufflinks	exon	150245202	150245266	.	+	.	gene_id "XLOC_001641"; transcript_id "5_00002680"; exon_number "2"; gene_name "uc001euc.2"; oId "uc001euc.2_ext"; nearest_ref "uc001euc.2"; class_code "="; tss_id "TSS1589"; p_id "P1633";
chr1	Cufflinks	exon	150246490	150246573	.	+	.	gene_id "XLOC_001641"; transcript_id "5_00002680"; exon_number "3"; gene_name "uc001euc.2"; oId "uc001euc.2_ext"; nearest_ref "uc001euc.2"; class_code "="; tss_id "TSS1589"; p_id "P1633";
chr1	Cufflinks	exon	150248150	150248208	.	+	.	gene_id "XLOC_001641"; transcript_id "5_00002680"; exon_number "4"; gene_name "uc001euc.2"; oId "uc001euc.2_ext"; nearest_ref "uc001euc.2"; class_code "="; tss_id "TSS1589"; p_id "P1633";
chr1	Cufflinks	exon	150248930	150249040	.	+	.	gene_id "XLOC_001641"; transcript_id "5_00002680"; exon_number "5"; gene_name "uc001euc.2"; oId "uc001euc.2_ext"; nearest_ref "uc001euc.2"; class_code "="; tss_id "TSS1589"; p_id "P1633";
chr1	Cufflinks	exon	150252051	150252152	.	+	.	gene_id "XLOC_001641"; transcript_id "5_00002680"; exon_number "6"; gene_name "uc001euc.2"; oId "uc001euc.2_ext"; nearest_ref "uc001euc.2"; class_code "="; tss_id "TSS1589"; p_id "P1633";
chr1	Cufflinks	exon	150253246	150253325	.	+	.	gene_id "XLOC_001641"; transcript_id "5_00002680"; exon_number "7"; gene_name "uc001euc.2"; oId "uc001euc.2_ext"; nearest_ref "uc001euc.2"; class_code "="; tss_id "TSS1589"; p_id "P1633";
chr1	hg19_knownGene	exon	150245183	150245266	.	+	.	gene_id "XLOC_001641"; transcript_id "5_00002682"; exon_number "1"; gene_name "uc001eue.2"; oId "uc001eue.2"; nearest_ref "uc001eue.2"; class_code "="; tss_id "TSS1590"; p_id "P1632";
chr1	hg19_knownGene	exon	150246490	150246573	.	+	.	gene_id "XLOC_001641"; transcript_id "5_00002682"; exon_number "2"; gene_name "uc001eue.2"; oId "uc001eue.2"; nearest_ref "uc001eue.2"; class_code "="; tss_id "TSS1590"; p_id "P1632";
chr1	hg19_knownGene	exon	150248150	150248208	.	+	.	gene_id "XLOC_001641"; transcript_id "5_00002682"; exon_number "3"; gene_name "uc001eue.2"; oId "uc001eue.2"; nearest_ref "uc001eue.2"; class_code "="; tss_id "TSS1590"; p_id "P1632";
chr1	hg19_knownGene	exon	150248930	150249040	.	+	.	gene_id "XLOC_001641"; transcript_id "5_00002682"; exon_number "4"; gene_name "uc001eue.2"; oId "uc001eue.2"; nearest_ref "uc001eue.2"; class_code "="; tss_id "TSS1590"; p_id "P1632";
chr1	hg19_knownGene	exon	150253246	150253325	.	+	.	gene_id "XLOC_001641"; transcript_id "5_00002682"; exon_number "5"; gene_name "uc001eue.2"; oId "uc001eue.2"; nearest_ref "uc001eue.2"; class_code "="; tss_id "TSS1590"; p_id "P1632";
chr1	hg19_knownGene	exon	150245183	150245266	.	+	.	gene_id "XLOC_001641"; transcript_id "5_00002681"; exon_number "1"; gene_name "uc001eud.2"; oId "uc001eud.2"; nearest_ref "uc001eud.2"; class_code "="; tss_id "TSS1590"; p_id "P1631";
chr1	hg19_knownGene	exon	150246490	150246573	.	+	.	gene_id "XLOC_001641"; transcript_id "5_00002681"; exon_number "2"; gene_name "uc001eud.2"; oId "uc001eud.2"; nearest_ref "uc001eud.2"; class_code "="; tss_id "TSS1590"; p_id "P1631";
chr1	hg19_knownGene	exon	150248150	150248208	.	+	.	gene_id "XLOC_001641"; transcript_id "5_00002681"; exon_number "3"; gene_name "uc001eud.2"; oId "uc001eud.2"; nearest_ref "uc001eud.2"; class_code "="; tss_id "TSS1590"; p_id "P1631";
chr1	hg19_knownGene	exon	150248930	150249040	.	+	.	gene_id "XLOC_001641"; transcript_id "5_00002681"; exon_number "4"; gene_name "uc001eud.2"; oId "uc001eud.2"; nearest_ref "uc001eud.2"; class_code "="; tss_id "TSS1590"; p_id "P1631";
chr1	hg19_knownGene	exon	150252054	150252152	.	+	.	gene_id "XLOC_001641"; transcript_id "5_00002681"; exon_number "5"; gene_name "uc001eud.2"; oId "uc001eud.2"; nearest_ref "uc001eud.2"; class_code "="; tss_id "TSS1590"; p_id "P1631";
chr1	hg19_knownGene	exon	150253246	150253325	.	+	.	gene_id "XLOC_001641"; transcript_id "5_00002681"; exon_number "6"; gene_name "uc001eud.2"; oId "uc001eud.2"; nearest_ref "uc001eud.2"; class_code "="; tss_id "TSS1590"; p_id "P1631";
chr1	hg19_knownGene	exon	150254953	150255028	.	+	.	gene_id "XLOC_001642"; transcript_id "5_00002684"; exon_number "1"; gene_name "uc001eui.2"; oId "uc001eui.2"; nearest_ref "uc001eui.2"; class_code "="; tss_id "TSS1591"; p_id "P1635";
chr1	hg19_knownGene	exon	150255872	150256043	.	+	.	gene_id "XLOC_001642"; transcript_id "5_00002684"; exon_number "2"; gene_name "uc001eui.2"; oId "uc001eui.2"; nearest_ref "uc001eui.2"; class_code "="; tss_id "TSS1591"; p_id "P1635";
chr1	hg19_knownGene	exon	150256215	150256290	.	+	.	gene_id "XLOC_001642"; transcript_id "5_00002684"; exon_number "3"; gene_name "uc001eui.2"; oId "uc001eui.2"; nearest_ref "uc001eui.2"; class_code "="; tss_id "TSS1591"; p_id "P1635";
chr1	hg19_knownGene	exon	150256836	150256914	.	+	.	gene_id "XLOC_001642"; transcript_id "5_00002684"; exon_number "4"; gene_name "uc001eui.2"; oId "uc001eui.2"; nearest_ref "uc001eui.2"; class_code "="; tss_id "TSS1591"; p_id "P1635";
chr1	hg19_knownGene	exon	150257007	150257118	.	+	.	gene_id "XLOC_001642"; transcript_id "5_00002684"; exon_number "5"; gene_name "uc001eui.2"; oId "uc001eui.2"; nearest_ref "uc001eui.2"; class_code "="; tss_id "TSS1591"; p_id "P1635";
chr1	hg19_knownGene	exon	150258842	150259502	.	+	.	gene_id "XLOC_001642"; transcript_id "5_00002684"; exon_number "6"; gene_name "uc001eui.2"; oId "uc001eui.2"; nearest_ref "uc001eui.2"; class_code "="; tss_id "TSS1591"; p_id "P1635";
chr1	hg19_knownGene	exon	150254953	150255028	.	+	.	gene_id "XLOC_001642"; transcript_id "5_00002683"; exon_number "1"; gene_name "uc001euh.2"; oId "uc001euh.2"; nearest_ref "uc001euh.2"; class_code "="; tss_id "TSS1591"; p_id "P1634";
chr1	hg19_knownGene	exon	150255618	150256043	.	+	.	gene_id "XLOC_001642"; transcript_id "5_00002683"; exon_number "2"; gene_name "uc001euh.2"; oId "uc001euh.2"; nearest_ref "uc001euh.2"; class_code "="; tss_id "TSS1591"; p_id "P1634";
chr1	hg19_knownGene	exon	150256215	150256290	.	+	.	gene_id "XLOC_001642"; transcript_id "5_00002683"; exon_number "3"; gene_name "uc001euh.2"; oId "uc001euh.2"; nearest_ref "uc001euh.2"; class_code "="; tss_id "TSS1591"; p_id "P1634";
chr1	hg19_knownGene	exon	150256836	150256914	.	+	.	gene_id "XLOC_001642"; transcript_id "5_00002683"; exon_number "4"; gene_name "uc001euh.2"; oId "uc001euh.2"; nearest_ref "uc001euh.2"; class_code "="; tss_id "TSS1591"; p_id "P1634";
chr1	hg19_knownGene	exon	150257007	150257118	.	+	.	gene_id "XLOC_001642"; transcript_id "5_00002683"; exon_number "5"; gene_name "uc001euh.2"; oId "uc001euh.2"; nearest_ref "uc001euh.2"; class_code "="; tss_id "TSS1591"; p_id "P1634";
chr1	hg19_knownGene	exon	150258842	150259502	.	+	.	gene_id "XLOC_001642"; transcript_id "5_00002683"; exon_number "6"; gene_name "uc001euh.2"; oId "uc001euh.2"; nearest_ref "uc001euh.2"; class_code "="; tss_id "TSS1591"; p_id "P1634";
chr1	hg19_knownGene	exon	150255229	150256043	.	+	.	gene_id "XLOC_001642"; transcript_id "5_00002685"; exon_number "1"; gene_name "uc001euj.2"; oId "uc001euj.2"; nearest_ref "uc001euj.2"; class_code "="; tss_id "TSS1592"; p_id "P1634";
chr1	hg19_knownGene	exon	150256215	150256290	.	+	.	gene_id "XLOC_001642"; transcript_id "5_00002685"; exon_number "2"; gene_name "uc001euj.2"; oId "uc001euj.2"; nearest_ref "uc001euj.2"; class_code "="; tss_id "TSS1592"; p_id "P1634";
chr1	hg19_knownGene	exon	150256836	150256914	.	+	.	gene_id "XLOC_001642"; transcript_id "5_00002685"; exon_number "3"; gene_name "uc001euj.2"; oId "uc001euj.2"; nearest_ref "uc001euj.2"; class_code "="; tss_id "TSS1592"; p_id "P1634";
chr1	hg19_knownGene	exon	150257007	150257118	.	+	.	gene_id "XLOC_001642"; transcript_id "5_00002685"; exon_number "4"; gene_name "uc001euj.2"; oId "uc001euj.2"; nearest_ref "uc001euj.2"; class_code "="; tss_id "TSS1592"; p_id "P1634";
chr1	hg19_knownGene	exon	150258842	150259502	.	+	.	gene_id "XLOC_001642"; transcript_id "5_00002685"; exon_number "5"; gene_name "uc001euj.2"; oId "uc001euj.2"; nearest_ref "uc001euj.2"; class_code "="; tss_id "TSS1592"; p_id "P1634";
chr1	hg19_knownGene	exon	150266269	150266869	.	+	.	gene_id "XLOC_001643"; transcript_id "5_00002687"; exon_number "1"; gene_name "uc001eul.2"; oId "uc001eul.2"; nearest_ref "uc001eul.2"; class_code "="; tss_id "TSS1593"; p_id "P1636";
chr1	hg19_knownGene	exon	150280482	150280818	.	+	.	gene_id "XLOC_001643"; transcript_id "5_00002687"; exon_number "2"; gene_name "uc001eul.2"; oId "uc001eul.2"; nearest_ref "uc001eul.2"; class_code "="; tss_id "TSS1593"; p_id "P1636";
chr1	hg19_knownGene	exon	150266269	150266318	.	+	.	gene_id "XLOC_001643"; transcript_id "5_00002686"; exon_number "1"; gene_name "uc001euk.2"; oId "uc001euk.2"; nearest_ref "uc001euk.2"; class_code "="; tss_id "TSS1593"; p_id "P1636";
chr1	hg19_knownGene	exon	150266755	150266869	.	+	.	gene_id "XLOC_001643"; transcript_id "5_00002686"; exon_number "2"; gene_name "uc001euk.2"; oId "uc001euk.2"; nearest_ref "uc001euk.2"; class_code "="; tss_id "TSS1593"; p_id "P1636";
chr1	hg19_knownGene	exon	150280482	150280818	.	+	.	gene_id "XLOC_001643"; transcript_id "5_00002686"; exon_number "3"; gene_name "uc001euk.2"; oId "uc001euk.2"; nearest_ref "uc001euk.2"; class_code "="; tss_id "TSS1593"; p_id "P1636";
chr1	Cufflinks	exon	150281725	150282247	.	+	.	gene_id "XLOC_001644"; transcript_id "5_00002688"; exon_number "1"; gene_name "uc001eul.2"; oId "SC3.1296.1"; nearest_ref "uc001eul.2"; class_code "p";
chr1	Cufflinks	exon	150282239	150282670	.	+	.	gene_id "XLOC_001644"; transcript_id "5_00009794"; exon_number "1"; gene_name "uc001eul.2"; oId "SC4.1960.1"; nearest_ref "uc001eul.2"; class_code "p";
chr1	hg19_knownGene	exon	150293928	150294041	.	+	.	gene_id "XLOC_001645"; transcript_id "5_00002689"; exon_number "1"; gene_name "uc009wlo.2"; oId "uc009wlo.2"; nearest_ref "uc009wlo.2"; class_code "="; tss_id "TSS1594"; p_id "P1640";
chr1	hg19_knownGene	exon	150297353	150297545	.	+	.	gene_id "XLOC_001645"; transcript_id "5_00002689"; exon_number "2"; gene_name "uc009wlo.2"; oId "uc009wlo.2"; nearest_ref "uc009wlo.2"; class_code "="; tss_id "TSS1594"; p_id "P1640";
chr1	hg19_knownGene	exon	150298209	150298339	.	+	.	gene_id "XLOC_001645"; transcript_id "5_00002689"; exon_number "3"; gene_name "uc009wlo.2"; oId "uc009wlo.2"; nearest_ref "uc009wlo.2"; class_code "="; tss_id "TSS1594"; p_id "P1640";
chr1	hg19_knownGene	exon	150300779	150301343	.	+	.	gene_id "XLOC_001645"; transcript_id "5_00002689"; exon_number "4"; gene_name "uc009wlo.2"; oId "uc009wlo.2"; nearest_ref "uc009wlo.2"; class_code "="; tss_id "TSS1594"; p_id "P1640";
chr1	hg19_knownGene	exon	150293928	150294041	.	+	.	gene_id "XLOC_001645"; transcript_id "5_00002690"; exon_number "1"; gene_name "uc009wlp.2"; oId "uc009wlp.2"; nearest_ref "uc009wlp.2"; class_code "="; tss_id "TSS1594";
chr1	hg19_knownGene	exon	150297353	150297545	.	+	.	gene_id "XLOC_001645"; transcript_id "5_00002690"; exon_number "2"; gene_name "uc009wlp.2"; oId "uc009wlp.2"; nearest_ref "uc009wlp.2"; class_code "="; tss_id "TSS1594";
chr1	hg19_knownGene	exon	150298209	150298339	.	+	.	gene_id "XLOC_001645"; transcript_id "5_00002690"; exon_number "3"; gene_name "uc009wlp.2"; oId "uc009wlp.2"; nearest_ref "uc009wlp.2"; class_code "="; tss_id "TSS1594";
chr1	hg19_knownGene	exon	150300016	150300111	.	+	.	gene_id "XLOC_001645"; transcript_id "5_00002690"; exon_number "4"; gene_name "uc009wlp.2"; oId "uc009wlp.2"; nearest_ref "uc009wlp.2"; class_code "="; tss_id "TSS1594";
chr1	hg19_knownGene	exon	150300779	150300925	.	+	.	gene_id "XLOC_001645"; transcript_id "5_00002690"; exon_number "5"; gene_name "uc009wlp.2"; oId "uc009wlp.2"; nearest_ref "uc009wlp.2"; class_code "="; tss_id "TSS1594";
chr1	hg19_knownGene	exon	150305155	150305238	.	+	.	gene_id "XLOC_001645"; transcript_id "5_00002690"; exon_number "6"; gene_name "uc009wlp.2"; oId "uc009wlp.2"; nearest_ref "uc009wlp.2"; class_code "="; tss_id "TSS1594";
chr1	hg19_knownGene	exon	150305450	150305670	.	+	.	gene_id "XLOC_001645"; transcript_id "5_00002690"; exon_number "7"; gene_name "uc009wlp.2"; oId "uc009wlp.2"; nearest_ref "uc009wlp.2"; class_code "="; tss_id "TSS1594";
chr1	hg19_knownGene	exon	150307406	150307712	.	+	.	gene_id "XLOC_001645"; transcript_id "5_00002690"; exon_number "8"; gene_name "uc009wlp.2"; oId "uc009wlp.2"; nearest_ref "uc009wlp.2"; class_code "="; tss_id "TSS1594";
chr1	hg19_knownGene	exon	150310636	150310802	.	+	.	gene_id "XLOC_001645"; transcript_id "5_00002690"; exon_number "9"; gene_name "uc009wlp.2"; oId "uc009wlp.2"; nearest_ref "uc009wlp.2"; class_code "="; tss_id "TSS1594";
chr1	hg19_knownGene	exon	150312879	150312953	.	+	.	gene_id "XLOC_001645"; transcript_id "5_00002690"; exon_number "10"; gene_name "uc009wlp.2"; oId "uc009wlp.2"; nearest_ref "uc009wlp.2"; class_code "="; tss_id "TSS1594";
chr1	hg19_knownGene	exon	150315785	150315928	.	+	.	gene_id "XLOC_001645"; transcript_id "5_00002690"; exon_number "11"; gene_name "uc009wlp.2"; oId "uc009wlp.2"; nearest_ref "uc009wlp.2"; class_code "="; tss_id "TSS1594";
chr1	hg19_knownGene	exon	150316638	150316737	.	+	.	gene_id "XLOC_001645"; transcript_id "5_00002690"; exon_number "12"; gene_name "uc009wlp.2"; oId "uc009wlp.2"; nearest_ref "uc009wlp.2"; class_code "="; tss_id "TSS1594";
chr1	hg19_knownGene	exon	150316910	150317023	.	+	.	gene_id "XLOC_001645"; transcript_id "5_00002690"; exon_number "13"; gene_name "uc009wlp.2"; oId "uc009wlp.2"; nearest_ref "uc009wlp.2"; class_code "="; tss_id "TSS1594";
chr1	hg19_knownGene	exon	150318494	150318612	.	+	.	gene_id "XLOC_001645"; transcript_id "5_00002690"; exon_number "14"; gene_name "uc009wlp.2"; oId "uc009wlp.2"; nearest_ref "uc009wlp.2"; class_code "="; tss_id "TSS1594";
chr1	hg19_knownGene	exon	150293928	150294041	.	+	.	gene_id "XLOC_001645"; transcript_id "5_00002693"; exon_number "1"; gene_name "uc010pcb.1"; oId "uc010pcb.1"; nearest_ref "uc010pcb.1"; class_code "="; tss_id "TSS1594"; p_id "P1639";
chr1	hg19_knownGene	exon	150297353	150297545	.	+	.	gene_id "XLOC_001645"; transcript_id "5_00002693"; exon_number "2"; gene_name "uc010pcb.1"; oId "uc010pcb.1"; nearest_ref "uc010pcb.1"; class_code "="; tss_id "TSS1594"; p_id "P1639";
chr1	hg19_knownGene	exon	150298209	150298339	.	+	.	gene_id "XLOC_001645"; transcript_id "5_00002693"; exon_number "3"; gene_name "uc010pcb.1"; oId "uc010pcb.1"; nearest_ref "uc010pcb.1"; class_code "="; tss_id "TSS1594"; p_id "P1639";
chr1	hg19_knownGene	exon	150305155	150305238	.	+	.	gene_id "XLOC_001645"; transcript_id "5_00002693"; exon_number "4"; gene_name "uc010pcb.1"; oId "uc010pcb.1"; nearest_ref "uc010pcb.1"; class_code "="; tss_id "TSS1594"; p_id "P1639";
chr1	hg19_knownGene	exon	150305450	150305670	.	+	.	gene_id "XLOC_001645"; transcript_id "5_00002693"; exon_number "5"; gene_name "uc010pcb.1"; oId "uc010pcb.1"; nearest_ref "uc010pcb.1"; class_code "="; tss_id "TSS1594"; p_id "P1639";
chr1	hg19_knownGene	exon	150307406	150307712	.	+	.	gene_id "XLOC_001645"; transcript_id "5_00002693"; exon_number "6"; gene_name "uc010pcb.1"; oId "uc010pcb.1"; nearest_ref "uc010pcb.1"; class_code "="; tss_id "TSS1594"; p_id "P1639";
chr1	hg19_knownGene	exon	150310636	150310802	.	+	.	gene_id "XLOC_001645"; transcript_id "5_00002693"; exon_number "7"; gene_name "uc010pcb.1"; oId "uc010pcb.1"; nearest_ref "uc010pcb.1"; class_code "="; tss_id "TSS1594"; p_id "P1639";
chr1	hg19_knownGene	exon	150312874	150312953	.	+	.	gene_id "XLOC_001645"; transcript_id "5_00002693"; exon_number "8"; gene_name "uc010pcb.1"; oId "uc010pcb.1"; nearest_ref "uc010pcb.1"; class_code "="; tss_id "TSS1594"; p_id "P1639";
chr1	hg19_knownGene	exon	150315785	150315928	.	+	.	gene_id "XLOC_001645"; transcript_id "5_00002693"; exon_number "9"; gene_name "uc010pcb.1"; oId "uc010pcb.1"; nearest_ref "uc010pcb.1"; class_code "="; tss_id "TSS1594"; p_id "P1639";
chr1	hg19_knownGene	exon	150316638	150316737	.	+	.	gene_id "XLOC_001645"; transcript_id "5_00002693"; exon_number "10"; gene_name "uc010pcb.1"; oId "uc010pcb.1"; nearest_ref "uc010pcb.1"; class_code "="; tss_id "TSS1594"; p_id "P1639";
chr1	hg19_knownGene	exon	150316910	150317023	.	+	.	gene_id "XLOC_001645"; transcript_id "5_00002693"; exon_number "11"; gene_name "uc010pcb.1"; oId "uc010pcb.1"; nearest_ref "uc010pcb.1"; class_code "="; tss_id "TSS1594"; p_id "P1639";
chr1	hg19_knownGene	exon	150318494	150318612	.	+	.	gene_id "XLOC_001645"; transcript_id "5_00002693"; exon_number "12"; gene_name "uc010pcb.1"; oId "uc010pcb.1"; nearest_ref "uc010pcb.1"; class_code "="; tss_id "TSS1594"; p_id "P1639";
chr1	hg19_knownGene	exon	150318884	150318967	.	+	.	gene_id "XLOC_001645"; transcript_id "5_00002693"; exon_number "13"; gene_name "uc010pcb.1"; oId "uc010pcb.1"; nearest_ref "uc010pcb.1"; class_code "="; tss_id "TSS1594"; p_id "P1639";
chr1	hg19_knownGene	exon	150321633	150321694	.	+	.	gene_id "XLOC_001645"; transcript_id "5_00002693"; exon_number "14"; gene_name "uc010pcb.1"; oId "uc010pcb.1"; nearest_ref "uc010pcb.1"; class_code "="; tss_id "TSS1594"; p_id "P1639";
chr1	hg19_knownGene	exon	150325309	150325703	.	+	.	gene_id "XLOC_001645"; transcript_id "5_00002693"; exon_number "15"; gene_name "uc010pcb.1"; oId "uc010pcb.1"; nearest_ref "uc010pcb.1"; class_code "="; tss_id "TSS1594"; p_id "P1639";
chr1	hg19_knownGene	exon	150293928	150294041	.	+	.	gene_id "XLOC_001645"; transcript_id "5_00002692"; exon_number "1"; gene_name "uc010pca.1"; oId "uc010pca.1"; nearest_ref "uc010pca.1"; class_code "="; tss_id "TSS1594"; p_id "P1638";
chr1	hg19_knownGene	exon	150297416	150297545	.	+	.	gene_id "XLOC_001645"; transcript_id "5_00002692"; exon_number "2"; gene_name "uc010pca.1"; oId "uc010pca.1"; nearest_ref "uc010pca.1"; class_code "="; tss_id "TSS1594"; p_id "P1638";
chr1	hg19_knownGene	exon	150298209	150298339	.	+	.	gene_id "XLOC_001645"; transcript_id "5_00002692"; exon_number "3"; gene_name "uc010pca.1"; oId "uc010pca.1"; nearest_ref "uc010pca.1"; class_code "="; tss_id "TSS1594"; p_id "P1638";
chr1	hg19_knownGene	exon	150300779	150300925	.	+	.	gene_id "XLOC_001645"; transcript_id "5_00002692"; exon_number "4"; gene_name "uc010pca.1"; oId "uc010pca.1"; nearest_ref "uc010pca.1"; class_code "="; tss_id "TSS1594"; p_id "P1638";
chr1	hg19_knownGene	exon	150305155	150305238	.	+	.	gene_id "XLOC_001645"; transcript_id "5_00002692"; exon_number "5"; gene_name "uc010pca.1"; oId "uc010pca.1"; nearest_ref "uc010pca.1"; class_code "="; tss_id "TSS1594"; p_id "P1638";
chr1	hg19_knownGene	exon	150305450	150305670	.	+	.	gene_id "XLOC_001645"; transcript_id "5_00002692"; exon_number "6"; gene_name "uc010pca.1"; oId "uc010pca.1"; nearest_ref "uc010pca.1"; class_code "="; tss_id "TSS1594"; p_id "P1638";
chr1	hg19_knownGene	exon	150307406	150307712	.	+	.	gene_id "XLOC_001645"; transcript_id "5_00002692"; exon_number "7"; gene_name "uc010pca.1"; oId "uc010pca.1"; nearest_ref "uc010pca.1"; class_code "="; tss_id "TSS1594"; p_id "P1638";
chr1	hg19_knownGene	exon	150310636	150310802	.	+	.	gene_id "XLOC_001645"; transcript_id "5_00002692"; exon_number "8"; gene_name "uc010pca.1"; oId "uc010pca.1"; nearest_ref "uc010pca.1"; class_code "="; tss_id "TSS1594"; p_id "P1638";
chr1	hg19_knownGene	exon	150312874	150312953	.	+	.	gene_id "XLOC_001645"; transcript_id "5_00002692"; exon_number "9"; gene_name "uc010pca.1"; oId "uc010pca.1"; nearest_ref "uc010pca.1"; class_code "="; tss_id "TSS1594"; p_id "P1638";
chr1	hg19_knownGene	exon	150315785	150315928	.	+	.	gene_id "XLOC_001645"; transcript_id "5_00002692"; exon_number "10"; gene_name "uc010pca.1"; oId "uc010pca.1"; nearest_ref "uc010pca.1"; class_code "="; tss_id "TSS1594"; p_id "P1638";
chr1	hg19_knownGene	exon	150316638	150316737	.	+	.	gene_id "XLOC_001645"; transcript_id "5_00002692"; exon_number "11"; gene_name "uc010pca.1"; oId "uc010pca.1"; nearest_ref "uc010pca.1"; class_code "="; tss_id "TSS1594"; p_id "P1638";
chr1	hg19_knownGene	exon	150316910	150317023	.	+	.	gene_id "XLOC_001645"; transcript_id "5_00002692"; exon_number "12"; gene_name "uc010pca.1"; oId "uc010pca.1"; nearest_ref "uc010pca.1"; class_code "="; tss_id "TSS1594"; p_id "P1638";
chr1	hg19_knownGene	exon	150318494	150318612	.	+	.	gene_id "XLOC_001645"; transcript_id "5_00002692"; exon_number "13"; gene_name "uc010pca.1"; oId "uc010pca.1"; nearest_ref "uc010pca.1"; class_code "="; tss_id "TSS1594"; p_id "P1638";
chr1	hg19_knownGene	exon	150318884	150318967	.	+	.	gene_id "XLOC_001645"; transcript_id "5_00002692"; exon_number "14"; gene_name "uc010pca.1"; oId "uc010pca.1"; nearest_ref "uc010pca.1"; class_code "="; tss_id "TSS1594"; p_id "P1638";
chr1	hg19_knownGene	exon	150321633	150321694	.	+	.	gene_id "XLOC_001645"; transcript_id "5_00002692"; exon_number "15"; gene_name "uc010pca.1"; oId "uc010pca.1"; nearest_ref "uc010pca.1"; class_code "="; tss_id "TSS1594"; p_id "P1638";
chr1	hg19_knownGene	exon	150325309	150325703	.	+	.	gene_id "XLOC_001645"; transcript_id "5_00002692"; exon_number "16"; gene_name "uc010pca.1"; oId "uc010pca.1"; nearest_ref "uc010pca.1"; class_code "="; tss_id "TSS1594"; p_id "P1638";
chr1	hg19_knownGene	exon	150293928	150294041	.	+	.	gene_id "XLOC_001645"; transcript_id "5_00002691"; exon_number "1"; gene_name "uc001eum.3"; oId "uc001eum.3"; nearest_ref "uc001eum.3"; class_code "="; tss_id "TSS1594"; p_id "P1637";
chr1	hg19_knownGene	exon	150297353	150297545	.	+	.	gene_id "XLOC_001645"; transcript_id "5_00002691"; exon_number "2"; gene_name "uc001eum.3"; oId "uc001eum.3"; nearest_ref "uc001eum.3"; class_code "="; tss_id "TSS1594"; p_id "P1637";
chr1	hg19_knownGene	exon	150298209	150298339	.	+	.	gene_id "XLOC_001645"; transcript_id "5_00002691"; exon_number "3"; gene_name "uc001eum.3"; oId "uc001eum.3"; nearest_ref "uc001eum.3"; class_code "="; tss_id "TSS1594"; p_id "P1637";
chr1	hg19_knownGene	exon	150300779	150300925	.	+	.	gene_id "XLOC_001645"; transcript_id "5_00002691"; exon_number "4"; gene_name "uc001eum.3"; oId "uc001eum.3"; nearest_ref "uc001eum.3"; class_code "="; tss_id "TSS1594"; p_id "P1637";
chr1	hg19_knownGene	exon	150305155	150305238	.	+	.	gene_id "XLOC_001645"; transcript_id "5_00002691"; exon_number "5"; gene_name "uc001eum.3"; oId "uc001eum.3"; nearest_ref "uc001eum.3"; class_code "="; tss_id "TSS1594"; p_id "P1637";
chr1	hg19_knownGene	exon	150305450	150305670	.	+	.	gene_id "XLOC_001645"; transcript_id "5_00002691"; exon_number "6"; gene_name "uc001eum.3"; oId "uc001eum.3"; nearest_ref "uc001eum.3"; class_code "="; tss_id "TSS1594"; p_id "P1637";
chr1	hg19_knownGene	exon	150307406	150307712	.	+	.	gene_id "XLOC_001645"; transcript_id "5_00002691"; exon_number "7"; gene_name "uc001eum.3"; oId "uc001eum.3"; nearest_ref "uc001eum.3"; class_code "="; tss_id "TSS1594"; p_id "P1637";
chr1	hg19_knownGene	exon	150310636	150310802	.	+	.	gene_id "XLOC_001645"; transcript_id "5_00002691"; exon_number "8"; gene_name "uc001eum.3"; oId "uc001eum.3"; nearest_ref "uc001eum.3"; class_code "="; tss_id "TSS1594"; p_id "P1637";
chr1	hg19_knownGene	exon	150312874	150312953	.	+	.	gene_id "XLOC_001645"; transcript_id "5_00002691"; exon_number "9"; gene_name "uc001eum.3"; oId "uc001eum.3"; nearest_ref "uc001eum.3"; class_code "="; tss_id "TSS1594"; p_id "P1637";
chr1	hg19_knownGene	exon	150315785	150315928	.	+	.	gene_id "XLOC_001645"; transcript_id "5_00002691"; exon_number "10"; gene_name "uc001eum.3"; oId "uc001eum.3"; nearest_ref "uc001eum.3"; class_code "="; tss_id "TSS1594"; p_id "P1637";
chr1	hg19_knownGene	exon	150316638	150316737	.	+	.	gene_id "XLOC_001645"; transcript_id "5_00002691"; exon_number "11"; gene_name "uc001eum.3"; oId "uc001eum.3"; nearest_ref "uc001eum.3"; class_code "="; tss_id "TSS1594"; p_id "P1637";
chr1	hg19_knownGene	exon	150316910	150317023	.	+	.	gene_id "XLOC_001645"; transcript_id "5_00002691"; exon_number "12"; gene_name "uc001eum.3"; oId "uc001eum.3"; nearest_ref "uc001eum.3"; class_code "="; tss_id "TSS1594"; p_id "P1637";
chr1	hg19_knownGene	exon	150318494	150318612	.	+	.	gene_id "XLOC_001645"; transcript_id "5_00002691"; exon_number "13"; gene_name "uc001eum.3"; oId "uc001eum.3"; nearest_ref "uc001eum.3"; class_code "="; tss_id "TSS1594"; p_id "P1637";
chr1	hg19_knownGene	exon	150318884	150318967	.	+	.	gene_id "XLOC_001645"; transcript_id "5_00002691"; exon_number "14"; gene_name "uc001eum.3"; oId "uc001eum.3"; nearest_ref "uc001eum.3"; class_code "="; tss_id "TSS1594"; p_id "P1637";
chr1	hg19_knownGene	exon	150321633	150321694	.	+	.	gene_id "XLOC_001645"; transcript_id "5_00002691"; exon_number "15"; gene_name "uc001eum.3"; oId "uc001eum.3"; nearest_ref "uc001eum.3"; class_code "="; tss_id "TSS1594"; p_id "P1637";
chr1	hg19_knownGene	exon	150325309	150325703	.	+	.	gene_id "XLOC_001645"; transcript_id "5_00002691"; exon_number "16"; gene_name "uc001eum.3"; oId "uc001eum.3"; nearest_ref "uc001eum.3"; class_code "="; tss_id "TSS1594"; p_id "P1637";
chr1	hg19_knownGene	exon	150305450	150305670	.	+	.	gene_id "XLOC_001645"; transcript_id "5_00002694"; exon_number "1"; gene_name "uc009wlq.1"; oId "uc009wlq.1"; nearest_ref "uc009wlq.1"; class_code "="; tss_id "TSS1595";
chr1	hg19_knownGene	exon	150307406	150307712	.	+	.	gene_id "XLOC_001645"; transcript_id "5_00002694"; exon_number "2"; gene_name "uc009wlq.1"; oId "uc009wlq.1"; nearest_ref "uc009wlq.1"; class_code "="; tss_id "TSS1595";
chr1	hg19_knownGene	exon	150310636	150310802	.	+	.	gene_id "XLOC_001645"; transcript_id "5_00002694"; exon_number "3"; gene_name "uc009wlq.1"; oId "uc009wlq.1"; nearest_ref "uc009wlq.1"; class_code "="; tss_id "TSS1595";
chr1	hg19_knownGene	exon	150312874	150312953	.	+	.	gene_id "XLOC_001645"; transcript_id "5_00002694"; exon_number "4"; gene_name "uc009wlq.1"; oId "uc009wlq.1"; nearest_ref "uc009wlq.1"; class_code "="; tss_id "TSS1595";
chr1	hg19_knownGene	exon	150314506	150314674	.	+	.	gene_id "XLOC_001645"; transcript_id "5_00002694"; exon_number "5"; gene_name "uc009wlq.1"; oId "uc009wlq.1"; nearest_ref "uc009wlq.1"; class_code "="; tss_id "TSS1595";
chr1	hg19_knownGene	exon	150315785	150315928	.	+	.	gene_id "XLOC_001645"; transcript_id "5_00002694"; exon_number "6"; gene_name "uc009wlq.1"; oId "uc009wlq.1"; nearest_ref "uc009wlq.1"; class_code "="; tss_id "TSS1595";
chr1	hg19_knownGene	exon	150316638	150316737	.	+	.	gene_id "XLOC_001645"; transcript_id "5_00002694"; exon_number "7"; gene_name "uc009wlq.1"; oId "uc009wlq.1"; nearest_ref "uc009wlq.1"; class_code "="; tss_id "TSS1595";
chr1	hg19_knownGene	exon	150316852	150317023	.	+	.	gene_id "XLOC_001645"; transcript_id "5_00002694"; exon_number "8"; gene_name "uc009wlq.1"; oId "uc009wlq.1"; nearest_ref "uc009wlq.1"; class_code "="; tss_id "TSS1595";
chr1	hg19_knownGene	exon	150318494	150318612	.	+	.	gene_id "XLOC_001645"; transcript_id "5_00002694"; exon_number "9"; gene_name "uc009wlq.1"; oId "uc009wlq.1"; nearest_ref "uc009wlq.1"; class_code "="; tss_id "TSS1595";
chr1	Cufflinks	exon	150336473	150337395	.	+	.	gene_id "XLOC_001646"; transcript_id "5_00002695"; exon_number "1"; gene_name "uc001eup.3"; oId "uc001eup.3_ext"; nearest_ref "uc001eup.3"; class_code "="; tss_id "TSS1596"; p_id "P1643";
chr1	Cufflinks	exon	150390072	150390201	.	+	.	gene_id "XLOC_001646"; transcript_id "5_00002695"; exon_number "2"; gene_name "uc001eup.3"; oId "uc001eup.3_ext"; nearest_ref "uc001eup.3"; class_code "="; tss_id "TSS1596"; p_id "P1643";
chr1	Cufflinks	exon	150413399	150413499	.	+	.	gene_id "XLOC_001646"; transcript_id "5_00002695"; exon_number "3"; gene_name "uc001eup.3"; oId "uc001eup.3_ext"; nearest_ref "uc001eup.3"; class_code "="; tss_id "TSS1596"; p_id "P1643";
chr1	Cufflinks	exon	150415707	150415759	.	+	.	gene_id "XLOC_001646"; transcript_id "5_00002695"; exon_number "4"; gene_name "uc001eup.3"; oId "uc001eup.3_ext"; nearest_ref "uc001eup.3"; class_code "="; tss_id "TSS1596"; p_id "P1643";
chr1	Cufflinks	exon	150416727	150416853	.	+	.	gene_id "XLOC_001646"; transcript_id "5_00002695"; exon_number "5"; gene_name "uc001eup.3"; oId "uc001eup.3_ext"; nearest_ref "uc001eup.3"; class_code "="; tss_id "TSS1596"; p_id "P1643";
chr1	Cufflinks	exon	150418702	150418877	.	+	.	gene_id "XLOC_001646"; transcript_id "5_00002695"; exon_number "6"; gene_name "uc001eup.3"; oId "uc001eup.3_ext"; nearest_ref "uc001eup.3"; class_code "="; tss_id "TSS1596"; p_id "P1643";
chr1	Cufflinks	exon	150429764	150430046	.	+	.	gene_id "XLOC_001646"; transcript_id "5_00002695"; exon_number "7"; gene_name "uc001eup.3"; oId "uc001eup.3_ext"; nearest_ref "uc001eup.3"; class_code "="; tss_id "TSS1596"; p_id "P1643";
chr1	Cufflinks	exon	150432536	150432793	.	+	.	gene_id "XLOC_001646"; transcript_id "5_00002695"; exon_number "8"; gene_name "uc001eup.3"; oId "uc001eup.3_ext"; nearest_ref "uc001eup.3"; class_code "="; tss_id "TSS1596"; p_id "P1643";
chr1	Cufflinks	exon	150437003	150437203	.	+	.	gene_id "XLOC_001646"; transcript_id "5_00002695"; exon_number "9"; gene_name "uc001eup.3"; oId "uc001eup.3_ext"; nearest_ref "uc001eup.3"; class_code "="; tss_id "TSS1596"; p_id "P1643";
chr1	Cufflinks	exon	150443037	150449039	.	+	.	gene_id "XLOC_001646"; transcript_id "5_00002695"; exon_number "10"; gene_name "uc001eup.3"; oId "uc001eup.3_ext"; nearest_ref "uc001eup.3"; class_code "="; tss_id "TSS1596"; p_id "P1643";
chr1	Cufflinks	exon	150336623	150337395	.	+	.	gene_id "XLOC_001646"; transcript_id "5_00009796"; exon_number "1"; gene_name "uc001eup.3"; oId "SC4.1972.1"; nearest_ref "uc001eup.3"; class_code "j"; tss_id "TSS1597";
chr1	Cufflinks	exon	150390072	150390201	.	+	.	gene_id "XLOC_001646"; transcript_id "5_00009796"; exon_number "2"; gene_name "uc001eup.3"; oId "SC4.1972.1"; nearest_ref "uc001eup.3"; class_code "j"; tss_id "TSS1597";
chr1	Cufflinks	exon	150413399	150413499	.	+	.	gene_id "XLOC_001646"; transcript_id "5_00009796"; exon_number "3"; gene_name "uc001eup.3"; oId "SC4.1972.1"; nearest_ref "uc001eup.3"; class_code "j"; tss_id "TSS1597";
chr1	Cufflinks	exon	150414357	150414434	.	+	.	gene_id "XLOC_001646"; transcript_id "5_00009796"; exon_number "4"; gene_name "uc001eup.3"; oId "SC4.1972.1"; nearest_ref "uc001eup.3"; class_code "j"; tss_id "TSS1597";
chr1	Cufflinks	exon	150415707	150415759	.	+	.	gene_id "XLOC_001646"; transcript_id "5_00009796"; exon_number "5"; gene_name "uc001eup.3"; oId "SC4.1972.1"; nearest_ref "uc001eup.3"; class_code "j"; tss_id "TSS1597";
chr1	Cufflinks	exon	150416727	150416853	.	+	.	gene_id "XLOC_001646"; transcript_id "5_00009796"; exon_number "6"; gene_name "uc001eup.3"; oId "SC4.1972.1"; nearest_ref "uc001eup.3"; class_code "j"; tss_id "TSS1597";
chr1	Cufflinks	exon	150418702	150418877	.	+	.	gene_id "XLOC_001646"; transcript_id "5_00009796"; exon_number "7"; gene_name "uc001eup.3"; oId "SC4.1972.1"; nearest_ref "uc001eup.3"; class_code "j"; tss_id "TSS1597";
chr1	Cufflinks	exon	150429764	150430046	.	+	.	gene_id "XLOC_001646"; transcript_id "5_00009796"; exon_number "8"; gene_name "uc001eup.3"; oId "SC4.1972.1"; nearest_ref "uc001eup.3"; class_code "j"; tss_id "TSS1597";
chr1	Cufflinks	exon	150432536	150432793	.	+	.	gene_id "XLOC_001646"; transcript_id "5_00009796"; exon_number "9"; gene_name "uc001eup.3"; oId "SC4.1972.1"; nearest_ref "uc001eup.3"; class_code "j"; tss_id "TSS1597";
chr1	Cufflinks	exon	150443037	150444418	.	+	.	gene_id "XLOC_001646"; transcript_id "5_00009796"; exon_number "10"; gene_name "uc001eup.3"; oId "SC4.1972.1"; nearest_ref "uc001eup.3"; class_code "j"; tss_id "TSS1597";
chr1	Cufflinks	exon	150336623	150337395	.	+	.	gene_id "XLOC_001646"; transcript_id "5_00002697"; exon_number "1"; gene_name "uc009wlr.2"; oId "uc009wlr.2_ext"; nearest_ref "uc009wlr.2"; class_code "="; tss_id "TSS1597"; p_id "P1642";
chr1	Cufflinks	exon	150390072	150390201	.	+	.	gene_id "XLOC_001646"; transcript_id "5_00002697"; exon_number "2"; gene_name "uc009wlr.2"; oId "uc009wlr.2_ext"; nearest_ref "uc009wlr.2"; class_code "="; tss_id "TSS1597"; p_id "P1642";
chr1	Cufflinks	exon	150413399	150413499	.	+	.	gene_id "XLOC_001646"; transcript_id "5_00002697"; exon_number "3"; gene_name "uc009wlr.2"; oId "uc009wlr.2_ext"; nearest_ref "uc009wlr.2"; class_code "="; tss_id "TSS1597"; p_id "P1642";
chr1	Cufflinks	exon	150414357	150414434	.	+	.	gene_id "XLOC_001646"; transcript_id "5_00002697"; exon_number "4"; gene_name "uc009wlr.2"; oId "uc009wlr.2_ext"; nearest_ref "uc009wlr.2"; class_code "="; tss_id "TSS1597"; p_id "P1642";
chr1	Cufflinks	exon	150415707	150415759	.	+	.	gene_id "XLOC_001646"; transcript_id "5_00002697"; exon_number "5"; gene_name "uc009wlr.2"; oId "uc009wlr.2_ext"; nearest_ref "uc009wlr.2"; class_code "="; tss_id "TSS1597"; p_id "P1642";
chr1	Cufflinks	exon	150416727	150416853	.	+	.	gene_id "XLOC_001646"; transcript_id "5_00002697"; exon_number "6"; gene_name "uc009wlr.2"; oId "uc009wlr.2_ext"; nearest_ref "uc009wlr.2"; class_code "="; tss_id "TSS1597"; p_id "P1642";
chr1	Cufflinks	exon	150418702	150418877	.	+	.	gene_id "XLOC_001646"; transcript_id "5_00002697"; exon_number "7"; gene_name "uc009wlr.2"; oId "uc009wlr.2_ext"; nearest_ref "uc009wlr.2"; class_code "="; tss_id "TSS1597"; p_id "P1642";
chr1	Cufflinks	exon	150429764	150430046	.	+	.	gene_id "XLOC_001646"; transcript_id "5_00002697"; exon_number "8"; gene_name "uc009wlr.2"; oId "uc009wlr.2_ext"; nearest_ref "uc009wlr.2"; class_code "="; tss_id "TSS1597"; p_id "P1642";
chr1	Cufflinks	exon	150432536	150432793	.	+	.	gene_id "XLOC_001646"; transcript_id "5_00002697"; exon_number "9"; gene_name "uc009wlr.2"; oId "uc009wlr.2_ext"; nearest_ref "uc009wlr.2"; class_code "="; tss_id "TSS1597"; p_id "P1642";
chr1	Cufflinks	exon	150437003	150437203	.	+	.	gene_id "XLOC_001646"; transcript_id "5_00002697"; exon_number "10"; gene_name "uc009wlr.2"; oId "uc009wlr.2_ext"; nearest_ref "uc009wlr.2"; class_code "="; tss_id "TSS1597"; p_id "P1642";
chr1	Cufflinks	exon	150443037	150449039	.	+	.	gene_id "XLOC_001646"; transcript_id "5_00002697"; exon_number "11"; gene_name "uc009wlr.2"; oId "uc009wlr.2_ext"; nearest_ref "uc009wlr.2"; class_code "="; tss_id "TSS1597"; p_id "P1642";
chr1	hg19_knownGene	exon	150336990	150337395	.	+	.	gene_id "XLOC_001646"; transcript_id "5_00002696"; exon_number "1"; gene_name "uc010pcc.1"; oId "uc010pcc.1"; nearest_ref "uc010pcc.1"; class_code "="; tss_id "TSS1598"; p_id "P1641";
chr1	hg19_knownGene	exon	150390072	150390201	.	+	.	gene_id "XLOC_001646"; transcript_id "5_00002696"; exon_number "2"; gene_name "uc010pcc.1"; oId "uc010pcc.1"; nearest_ref "uc010pcc.1"; class_code "="; tss_id "TSS1598"; p_id "P1641";
chr1	hg19_knownGene	exon	150413399	150413499	.	+	.	gene_id "XLOC_001646"; transcript_id "5_00002696"; exon_number "3"; gene_name "uc010pcc.1"; oId "uc010pcc.1"; nearest_ref "uc010pcc.1"; class_code "="; tss_id "TSS1598"; p_id "P1641";
chr1	hg19_knownGene	exon	150415707	150415759	.	+	.	gene_id "XLOC_001646"; transcript_id "5_00002696"; exon_number "4"; gene_name "uc010pcc.1"; oId "uc010pcc.1"; nearest_ref "uc010pcc.1"; class_code "="; tss_id "TSS1598"; p_id "P1641";
chr1	hg19_knownGene	exon	150416727	150416853	.	+	.	gene_id "XLOC_001646"; transcript_id "5_00002696"; exon_number "5"; gene_name "uc010pcc.1"; oId "uc010pcc.1"; nearest_ref "uc010pcc.1"; class_code "="; tss_id "TSS1598"; p_id "P1641";
chr1	hg19_knownGene	exon	150418702	150418877	.	+	.	gene_id "XLOC_001646"; transcript_id "5_00002696"; exon_number "6"; gene_name "uc010pcc.1"; oId "uc010pcc.1"; nearest_ref "uc010pcc.1"; class_code "="; tss_id "TSS1598"; p_id "P1641";
chr1	hg19_knownGene	exon	150429764	150430046	.	+	.	gene_id "XLOC_001646"; transcript_id "5_00002696"; exon_number "7"; gene_name "uc010pcc.1"; oId "uc010pcc.1"; nearest_ref "uc010pcc.1"; class_code "="; tss_id "TSS1598"; p_id "P1641";
chr1	hg19_knownGene	exon	150432536	150432793	.	+	.	gene_id "XLOC_001646"; transcript_id "5_00002696"; exon_number "8"; gene_name "uc010pcc.1"; oId "uc010pcc.1"; nearest_ref "uc010pcc.1"; class_code "="; tss_id "TSS1598"; p_id "P1641";
chr1	hg19_knownGene	exon	150437003	150437203	.	+	.	gene_id "XLOC_001646"; transcript_id "5_00002696"; exon_number "9"; gene_name "uc010pcc.1"; oId "uc010pcc.1"; nearest_ref "uc010pcc.1"; class_code "="; tss_id "TSS1598"; p_id "P1641";
chr1	hg19_knownGene	exon	150443037	150444218	.	+	.	gene_id "XLOC_001646"; transcript_id "5_00002696"; exon_number "10"; gene_name "uc010pcc.1"; oId "uc010pcc.1"; nearest_ref "uc010pcc.1"; class_code "="; tss_id "TSS1598"; p_id "P1641";
chr1	hg19_knownGene	exon	150444359	150446032	.	+	.	gene_id "XLOC_001646"; transcript_id "5_00002696"; exon_number "11"; gene_name "uc010pcc.1"; oId "uc010pcc.1"; nearest_ref "uc010pcc.1"; class_code "="; tss_id "TSS1598"; p_id "P1641";
chr1	Cufflinks	exon	150459826	150459992	.	+	.	gene_id "XLOC_001647"; transcript_id "5_00002701"; exon_number "1"; gene_name "uc009wlt.2"; oId "uc009wlt.2_ext"; nearest_ref "uc009wlt.2"; class_code "="; tss_id "TSS1600"; p_id "P1647";
chr1	Cufflinks	exon	150460334	150460530	.	+	.	gene_id "XLOC_001647"; transcript_id "5_00002701"; exon_number "2"; gene_name "uc009wlt.2"; oId "uc009wlt.2_ext"; nearest_ref "uc009wlt.2"; class_code "="; tss_id "TSS1600"; p_id "P1647";
chr1	Cufflinks	exon	150461440	150461461	.	+	.	gene_id "XLOC_001647"; transcript_id "5_00002701"; exon_number "3"; gene_name "uc009wlt.2"; oId "uc009wlt.2_ext"; nearest_ref "uc009wlt.2"; class_code "="; tss_id "TSS1600"; p_id "P1647";
chr1	Cufflinks	exon	150463148	150463201	.	+	.	gene_id "XLOC_001647"; transcript_id "5_00002701"; exon_number "4"; gene_name "uc009wlt.2"; oId "uc009wlt.2_ext"; nearest_ref "uc009wlt.2"; class_code "="; tss_id "TSS1600"; p_id "P1647";
chr1	Cufflinks	exon	150464887	150464965	.	+	.	gene_id "XLOC_001647"; transcript_id "5_00002701"; exon_number "5"; gene_name "uc009wlt.2"; oId "uc009wlt.2_ext"; nearest_ref "uc009wlt.2"; class_code "="; tss_id "TSS1600"; p_id "P1647";
chr1	Cufflinks	exon	150470006	150470223	.	+	.	gene_id "XLOC_001647"; transcript_id "5_00002701"; exon_number "6"; gene_name "uc009wlt.2"; oId "uc009wlt.2_ext"; nearest_ref "uc009wlt.2"; class_code "="; tss_id "TSS1600"; p_id "P1647";
chr1	Cufflinks	exon	150470978	150471140	.	+	.	gene_id "XLOC_001647"; transcript_id "5_00002701"; exon_number "7"; gene_name "uc009wlt.2"; oId "uc009wlt.2_ext"; nearest_ref "uc009wlt.2"; class_code "="; tss_id "TSS1600"; p_id "P1647";
chr1	Cufflinks	exon	150471373	150471510	.	+	.	gene_id "XLOC_001647"; transcript_id "5_00002701"; exon_number "8"; gene_name "uc009wlt.2"; oId "uc009wlt.2_ext"; nearest_ref "uc009wlt.2"; class_code "="; tss_id "TSS1600"; p_id "P1647";
chr1	Cufflinks	exon	150471692	150471769	.	+	.	gene_id "XLOC_001647"; transcript_id "5_00002701"; exon_number "9"; gene_name "uc009wlt.2"; oId "uc009wlt.2_ext"; nearest_ref "uc009wlt.2"; class_code "="; tss_id "TSS1600"; p_id "P1647";
chr1	Cufflinks	exon	150476811	150476911	.	+	.	gene_id "XLOC_001647"; transcript_id "5_00002701"; exon_number "10"; gene_name "uc009wlt.2"; oId "uc009wlt.2_ext"; nearest_ref "uc009wlt.2"; class_code "="; tss_id "TSS1600"; p_id "P1647";
chr1	Cufflinks	exon	150477108	150477209	.	+	.	gene_id "XLOC_001647"; transcript_id "5_00002701"; exon_number "11"; gene_name "uc009wlt.2"; oId "uc009wlt.2_ext"; nearest_ref "uc009wlt.2"; class_code "="; tss_id "TSS1600"; p_id "P1647";
chr1	Cufflinks	exon	150477382	150477454	.	+	.	gene_id "XLOC_001647"; transcript_id "5_00002701"; exon_number "12"; gene_name "uc009wlt.2"; oId "uc009wlt.2_ext"; nearest_ref "uc009wlt.2"; class_code "="; tss_id "TSS1600"; p_id "P1647";
chr1	Cufflinks	exon	150478067	150478181	.	+	.	gene_id "XLOC_001647"; transcript_id "5_00002701"; exon_number "13"; gene_name "uc009wlt.2"; oId "uc009wlt.2_ext"; nearest_ref "uc009wlt.2"; class_code "="; tss_id "TSS1600"; p_id "P1647";
chr1	Cufflinks	exon	150479392	150479747	.	+	.	gene_id "XLOC_001647"; transcript_id "5_00002701"; exon_number "14"; gene_name "uc009wlt.2"; oId "uc009wlt.2_ext"; nearest_ref "uc009wlt.2"; class_code "="; tss_id "TSS1600"; p_id "P1647";
chr1	Cufflinks	exon	150459830	150459992	.	+	.	gene_id "XLOC_001647"; transcript_id "5_00002699"; exon_number "1"; gene_name "uc001eur.2"; oId "uc001eur.2_ext"; nearest_ref "uc001eur.2"; class_code "="; tss_id "TSS1600"; p_id "P1646";
chr1	Cufflinks	exon	150460334	150460530	.	+	.	gene_id "XLOC_001647"; transcript_id "5_00002699"; exon_number "2"; gene_name "uc001eur.2"; oId "uc001eur.2_ext"; nearest_ref "uc001eur.2"; class_code "="; tss_id "TSS1600"; p_id "P1646";
chr1	Cufflinks	exon	150461440	150461563	.	+	.	gene_id "XLOC_001647"; transcript_id "5_00002699"; exon_number "3"; gene_name "uc001eur.2"; oId "uc001eur.2_ext"; nearest_ref "uc001eur.2"; class_code "="; tss_id "TSS1600"; p_id "P1646";
chr1	Cufflinks	exon	150463077	150463201	.	+	.	gene_id "XLOC_001647"; transcript_id "5_00002699"; exon_number "4"; gene_name "uc001eur.2"; oId "uc001eur.2_ext"; nearest_ref "uc001eur.2"; class_code "="; tss_id "TSS1600"; p_id "P1646";
chr1	Cufflinks	exon	150463870	150463987	.	+	.	gene_id "XLOC_001647"; transcript_id "5_00002699"; exon_number "5"; gene_name "uc001eur.2"; oId "uc001eur.2_ext"; nearest_ref "uc001eur.2"; class_code "="; tss_id "TSS1600"; p_id "P1646";
chr1	Cufflinks	exon	150464074	150464138	.	+	.	gene_id "XLOC_001647"; transcript_id "5_00002699"; exon_number "6"; gene_name "uc001eur.2"; oId "uc001eur.2_ext"; nearest_ref "uc001eur.2"; class_code "="; tss_id "TSS1600"; p_id "P1646";
chr1	Cufflinks	exon	150464887	150464965	.	+	.	gene_id "XLOC_001647"; transcript_id "5_00002699"; exon_number "7"; gene_name "uc001eur.2"; oId "uc001eur.2_ext"; nearest_ref "uc001eur.2"; class_code "="; tss_id "TSS1600"; p_id "P1646";
chr1	Cufflinks	exon	150470006	150470223	.	+	.	gene_id "XLOC_001647"; transcript_id "5_00002699"; exon_number "8"; gene_name "uc001eur.2"; oId "uc001eur.2_ext"; nearest_ref "uc001eur.2"; class_code "="; tss_id "TSS1600"; p_id "P1646";
chr1	Cufflinks	exon	150470978	150471140	.	+	.	gene_id "XLOC_001647"; transcript_id "5_00002699"; exon_number "9"; gene_name "uc001eur.2"; oId "uc001eur.2_ext"; nearest_ref "uc001eur.2"; class_code "="; tss_id "TSS1600"; p_id "P1646";
chr1	Cufflinks	exon	150471373	150471510	.	+	.	gene_id "XLOC_001647"; transcript_id "5_00002699"; exon_number "10"; gene_name "uc001eur.2"; oId "uc001eur.2_ext"; nearest_ref "uc001eur.2"; class_code "="; tss_id "TSS1600"; p_id "P1646";
chr1	Cufflinks	exon	150471692	150471769	.	+	.	gene_id "XLOC_001647"; transcript_id "5_00002699"; exon_number "11"; gene_name "uc001eur.2"; oId "uc001eur.2_ext"; nearest_ref "uc001eur.2"; class_code "="; tss_id "TSS1600"; p_id "P1646";
chr1	Cufflinks	exon	150476811	150476911	.	+	.	gene_id "XLOC_001647"; transcript_id "5_00002699"; exon_number "12"; gene_name "uc001eur.2"; oId "uc001eur.2_ext"; nearest_ref "uc001eur.2"; class_code "="; tss_id "TSS1600"; p_id "P1646";
chr1	Cufflinks	exon	150477108	150477209	.	+	.	gene_id "XLOC_001647"; transcript_id "5_00002699"; exon_number "13"; gene_name "uc001eur.2"; oId "uc001eur.2_ext"; nearest_ref "uc001eur.2"; class_code "="; tss_id "TSS1600"; p_id "P1646";
chr1	Cufflinks	exon	150477382	150477454	.	+	.	gene_id "XLOC_001647"; transcript_id "5_00002699"; exon_number "14"; gene_name "uc001eur.2"; oId "uc001eur.2_ext"; nearest_ref "uc001eur.2"; class_code "="; tss_id "TSS1600"; p_id "P1646";
chr1	Cufflinks	exon	150478067	150478181	.	+	.	gene_id "XLOC_001647"; transcript_id "5_00002699"; exon_number "15"; gene_name "uc001eur.2"; oId "uc001eur.2_ext"; nearest_ref "uc001eur.2"; class_code "="; tss_id "TSS1600"; p_id "P1646";
chr1	Cufflinks	exon	150479392	150479747	.	+	.	gene_id "XLOC_001647"; transcript_id "5_00002699"; exon_number "16"; gene_name "uc001eur.2"; oId "uc001eur.2_ext"; nearest_ref "uc001eur.2"; class_code "="; tss_id "TSS1600"; p_id "P1646";
chr1	Cufflinks	exon	150459830	150459992	.	+	.	gene_id "XLOC_001647"; transcript_id "5_00002698"; exon_number "1"; gene_name "uc001euq.2"; oId "uc001euq.2_ext"; nearest_ref "uc001euq.2"; class_code "="; tss_id "TSS1600"; p_id "P1645";
chr1	Cufflinks	exon	150460334	150460530	.	+	.	gene_id "XLOC_001647"; transcript_id "5_00002698"; exon_number "2"; gene_name "uc001euq.2"; oId "uc001euq.2_ext"; nearest_ref "uc001euq.2"; class_code "="; tss_id "TSS1600"; p_id "P1645";
chr1	Cufflinks	exon	150461440	150461563	.	+	.	gene_id "XLOC_001647"; transcript_id "5_00002698"; exon_number "3"; gene_name "uc001euq.2"; oId "uc001euq.2_ext"; nearest_ref "uc001euq.2"; class_code "="; tss_id "TSS1600"; p_id "P1645";
chr1	Cufflinks	exon	150463077	150463201	.	+	.	gene_id "XLOC_001647"; transcript_id "5_00002698"; exon_number "4"; gene_name "uc001euq.2"; oId "uc001euq.2_ext"; nearest_ref "uc001euq.2"; class_code "="; tss_id "TSS1600"; p_id "P1645";
chr1	Cufflinks	exon	150463870	150463987	.	+	.	gene_id "XLOC_001647"; transcript_id "5_00002698"; exon_number "5"; gene_name "uc001euq.2"; oId "uc001euq.2_ext"; nearest_ref "uc001euq.2"; class_code "="; tss_id "TSS1600"; p_id "P1645";
chr1	Cufflinks	exon	150464074	150464138	.	+	.	gene_id "XLOC_001647"; transcript_id "5_00002698"; exon_number "6"; gene_name "uc001euq.2"; oId "uc001euq.2_ext"; nearest_ref "uc001euq.2"; class_code "="; tss_id "TSS1600"; p_id "P1645";
chr1	Cufflinks	exon	150464887	150464965	.	+	.	gene_id "XLOC_001647"; transcript_id "5_00002698"; exon_number "7"; gene_name "uc001euq.2"; oId "uc001euq.2_ext"; nearest_ref "uc001euq.2"; class_code "="; tss_id "TSS1600"; p_id "P1645";
chr1	Cufflinks	exon	150468958	150469104	.	+	.	gene_id "XLOC_001647"; transcript_id "5_00002698"; exon_number "8"; gene_name "uc001euq.2"; oId "uc001euq.2_ext"; nearest_ref "uc001euq.2"; class_code "="; tss_id "TSS1600"; p_id "P1645";
chr1	Cufflinks	exon	150469286	150469384	.	+	.	gene_id "XLOC_001647"; transcript_id "5_00002698"; exon_number "9"; gene_name "uc001euq.2"; oId "uc001euq.2_ext"; nearest_ref "uc001euq.2"; class_code "="; tss_id "TSS1600"; p_id "P1645";
chr1	Cufflinks	exon	150470006	150470223	.	+	.	gene_id "XLOC_001647"; transcript_id "5_00002698"; exon_number "10"; gene_name "uc001euq.2"; oId "uc001euq.2_ext"; nearest_ref "uc001euq.2"; class_code "="; tss_id "TSS1600"; p_id "P1645";
chr1	Cufflinks	exon	150470978	150471140	.	+	.	gene_id "XLOC_001647"; transcript_id "5_00002698"; exon_number "11"; gene_name "uc001euq.2"; oId "uc001euq.2_ext"; nearest_ref "uc001euq.2"; class_code "="; tss_id "TSS1600"; p_id "P1645";
chr1	Cufflinks	exon	150471373	150471510	.	+	.	gene_id "XLOC_001647"; transcript_id "5_00002698"; exon_number "12"; gene_name "uc001euq.2"; oId "uc001euq.2_ext"; nearest_ref "uc001euq.2"; class_code "="; tss_id "TSS1600"; p_id "P1645";
chr1	Cufflinks	exon	150471692	150471769	.	+	.	gene_id "XLOC_001647"; transcript_id "5_00002698"; exon_number "13"; gene_name "uc001euq.2"; oId "uc001euq.2_ext"; nearest_ref "uc001euq.2"; class_code "="; tss_id "TSS1600"; p_id "P1645";
chr1	Cufflinks	exon	150476811	150476911	.	+	.	gene_id "XLOC_001647"; transcript_id "5_00002698"; exon_number "14"; gene_name "uc001euq.2"; oId "uc001euq.2_ext"; nearest_ref "uc001euq.2"; class_code "="; tss_id "TSS1600"; p_id "P1645";
chr1	Cufflinks	exon	150477108	150477209	.	+	.	gene_id "XLOC_001647"; transcript_id "5_00002698"; exon_number "15"; gene_name "uc001euq.2"; oId "uc001euq.2_ext"; nearest_ref "uc001euq.2"; class_code "="; tss_id "TSS1600"; p_id "P1645";
chr1	Cufflinks	exon	150477382	150477454	.	+	.	gene_id "XLOC_001647"; transcript_id "5_00002698"; exon_number "16"; gene_name "uc001euq.2"; oId "uc001euq.2_ext"; nearest_ref "uc001euq.2"; class_code "="; tss_id "TSS1600"; p_id "P1645";
chr1	Cufflinks	exon	150478067	150478181	.	+	.	gene_id "XLOC_001647"; transcript_id "5_00002698"; exon_number "17"; gene_name "uc001euq.2"; oId "uc001euq.2_ext"; nearest_ref "uc001euq.2"; class_code "="; tss_id "TSS1600"; p_id "P1645";
chr1	Cufflinks	exon	150479392	150479747	.	+	.	gene_id "XLOC_001647"; transcript_id "5_00002698"; exon_number "18"; gene_name "uc001euq.2"; oId "uc001euq.2_ext"; nearest_ref "uc001euq.2"; class_code "="; tss_id "TSS1600"; p_id "P1645";
chr1	Cufflinks	exon	150459887	150459992	.	+	.	gene_id "XLOC_001647"; transcript_id "5_00009798"; exon_number "1"; gene_name "uc009wls.2"; oId "SC4.1994.4"; nearest_ref "uc009wls.2"; class_code "j"; tss_id "TSS1600";
chr1	Cufflinks	exon	150460334	150460530	.	+	.	gene_id "XLOC_001647"; transcript_id "5_00009798"; exon_number "2"; gene_name "uc009wls.2"; oId "SC4.1994.4"; nearest_ref "uc009wls.2"; class_code "j"; tss_id "TSS1600";
chr1	Cufflinks	exon	150461440	150461563	.	+	.	gene_id "XLOC_001647"; transcript_id "5_00009798"; exon_number "3"; gene_name "uc009wls.2"; oId "SC4.1994.4"; nearest_ref "uc009wls.2"; class_code "j"; tss_id "TSS1600";
chr1	Cufflinks	exon	150463077	150463201	.	+	.	gene_id "XLOC_001647"; transcript_id "5_00009798"; exon_number "4"; gene_name "uc009wls.2"; oId "SC4.1994.4"; nearest_ref "uc009wls.2"; class_code "j"; tss_id "TSS1600";
chr1	Cufflinks	exon	150463870	150463987	.	+	.	gene_id "XLOC_001647"; transcript_id "5_00009798"; exon_number "5"; gene_name "uc009wls.2"; oId "SC4.1994.4"; nearest_ref "uc009wls.2"; class_code "j"; tss_id "TSS1600";
chr1	Cufflinks	exon	150464074	150464138	.	+	.	gene_id "XLOC_001647"; transcript_id "5_00009798"; exon_number "6"; gene_name "uc009wls.2"; oId "SC4.1994.4"; nearest_ref "uc009wls.2"; class_code "j"; tss_id "TSS1600";
chr1	Cufflinks	exon	150464887	150464965	.	+	.	gene_id "XLOC_001647"; transcript_id "5_00009798"; exon_number "7"; gene_name "uc009wls.2"; oId "SC4.1994.4"; nearest_ref "uc009wls.2"; class_code "j"; tss_id "TSS1600";
chr1	Cufflinks	exon	150469286	150469384	.	+	.	gene_id "XLOC_001647"; transcript_id "5_00009798"; exon_number "8"; gene_name "uc009wls.2"; oId "SC4.1994.4"; nearest_ref "uc009wls.2"; class_code "j"; tss_id "TSS1600";
chr1	Cufflinks	exon	150470006	150470223	.	+	.	gene_id "XLOC_001647"; transcript_id "5_00009798"; exon_number "9"; gene_name "uc009wls.2"; oId "SC4.1994.4"; nearest_ref "uc009wls.2"; class_code "j"; tss_id "TSS1600";
chr1	Cufflinks	exon	150470978	150471140	.	+	.	gene_id "XLOC_001647"; transcript_id "5_00009798"; exon_number "10"; gene_name "uc009wls.2"; oId "SC4.1994.4"; nearest_ref "uc009wls.2"; class_code "j"; tss_id "TSS1600";
chr1	Cufflinks	exon	150471373	150471510	.	+	.	gene_id "XLOC_001647"; transcript_id "5_00009798"; exon_number "11"; gene_name "uc009wls.2"; oId "SC4.1994.4"; nearest_ref "uc009wls.2"; class_code "j"; tss_id "TSS1600";
chr1	Cufflinks	exon	150471692	150471769	.	+	.	gene_id "XLOC_001647"; transcript_id "5_00009798"; exon_number "12"; gene_name "uc009wls.2"; oId "SC4.1994.4"; nearest_ref "uc009wls.2"; class_code "j"; tss_id "TSS1600";
chr1	Cufflinks	exon	150476811	150476911	.	+	.	gene_id "XLOC_001647"; transcript_id "5_00009798"; exon_number "13"; gene_name "uc009wls.2"; oId "SC4.1994.4"; nearest_ref "uc009wls.2"; class_code "j"; tss_id "TSS1600";
chr1	Cufflinks	exon	150477108	150477209	.	+	.	gene_id "XLOC_001647"; transcript_id "5_00009798"; exon_number "14"; gene_name "uc009wls.2"; oId "SC4.1994.4"; nearest_ref "uc009wls.2"; class_code "j"; tss_id "TSS1600";
chr1	Cufflinks	exon	150477382	150477454	.	+	.	gene_id "XLOC_001647"; transcript_id "5_00009798"; exon_number "15"; gene_name "uc009wls.2"; oId "SC4.1994.4"; nearest_ref "uc009wls.2"; class_code "j"; tss_id "TSS1600";
chr1	Cufflinks	exon	150478067	150478181	.	+	.	gene_id "XLOC_001647"; transcript_id "5_00009798"; exon_number "16"; gene_name "uc009wls.2"; oId "SC4.1994.4"; nearest_ref "uc009wls.2"; class_code "j"; tss_id "TSS1600";
chr1	Cufflinks	exon	150479392	150479424	.	+	.	gene_id "XLOC_001647"; transcript_id "5_00009798"; exon_number "17"; gene_name "uc009wls.2"; oId "SC4.1994.4"; nearest_ref "uc009wls.2"; class_code "j"; tss_id "TSS1600";
chr1	Cufflinks	exon	150459887	150459992	.	+	.	gene_id "XLOC_001647"; transcript_id "5_00002700"; exon_number "1"; gene_name "uc009wls.2"; oId "uc009wls.2_ext"; nearest_ref "uc009wls.2"; class_code "="; tss_id "TSS1600"; p_id "P1644";
chr1	Cufflinks	exon	150460334	150460530	.	+	.	gene_id "XLOC_001647"; transcript_id "5_00002700"; exon_number "2"; gene_name "uc009wls.2"; oId "uc009wls.2_ext"; nearest_ref "uc009wls.2"; class_code "="; tss_id "TSS1600"; p_id "P1644";
chr1	Cufflinks	exon	150461440	150461563	.	+	.	gene_id "XLOC_001647"; transcript_id "5_00002700"; exon_number "3"; gene_name "uc009wls.2"; oId "uc009wls.2_ext"; nearest_ref "uc009wls.2"; class_code "="; tss_id "TSS1600"; p_id "P1644";
chr1	Cufflinks	exon	150463077	150463201	.	+	.	gene_id "XLOC_001647"; transcript_id "5_00002700"; exon_number "4"; gene_name "uc009wls.2"; oId "uc009wls.2_ext"; nearest_ref "uc009wls.2"; class_code "="; tss_id "TSS1600"; p_id "P1644";
chr1	Cufflinks	exon	150463870	150463987	.	+	.	gene_id "XLOC_001647"; transcript_id "5_00002700"; exon_number "5"; gene_name "uc009wls.2"; oId "uc009wls.2_ext"; nearest_ref "uc009wls.2"; class_code "="; tss_id "TSS1600"; p_id "P1644";
chr1	Cufflinks	exon	150470006	150470223	.	+	.	gene_id "XLOC_001647"; transcript_id "5_00002700"; exon_number "6"; gene_name "uc009wls.2"; oId "uc009wls.2_ext"; nearest_ref "uc009wls.2"; class_code "="; tss_id "TSS1600"; p_id "P1644";
chr1	Cufflinks	exon	150470978	150471140	.	+	.	gene_id "XLOC_001647"; transcript_id "5_00002700"; exon_number "7"; gene_name "uc009wls.2"; oId "uc009wls.2_ext"; nearest_ref "uc009wls.2"; class_code "="; tss_id "TSS1600"; p_id "P1644";
chr1	Cufflinks	exon	150471373	150471510	.	+	.	gene_id "XLOC_001647"; transcript_id "5_00002700"; exon_number "8"; gene_name "uc009wls.2"; oId "uc009wls.2_ext"; nearest_ref "uc009wls.2"; class_code "="; tss_id "TSS1600"; p_id "P1644";
chr1	Cufflinks	exon	150471692	150471769	.	+	.	gene_id "XLOC_001647"; transcript_id "5_00002700"; exon_number "9"; gene_name "uc009wls.2"; oId "uc009wls.2_ext"; nearest_ref "uc009wls.2"; class_code "="; tss_id "TSS1600"; p_id "P1644";
chr1	Cufflinks	exon	150476811	150476911	.	+	.	gene_id "XLOC_001647"; transcript_id "5_00002700"; exon_number "10"; gene_name "uc009wls.2"; oId "uc009wls.2_ext"; nearest_ref "uc009wls.2"; class_code "="; tss_id "TSS1600"; p_id "P1644";
chr1	Cufflinks	exon	150477108	150477209	.	+	.	gene_id "XLOC_001647"; transcript_id "5_00002700"; exon_number "11"; gene_name "uc009wls.2"; oId "uc009wls.2_ext"; nearest_ref "uc009wls.2"; class_code "="; tss_id "TSS1600"; p_id "P1644";
chr1	Cufflinks	exon	150477382	150477454	.	+	.	gene_id "XLOC_001647"; transcript_id "5_00002700"; exon_number "12"; gene_name "uc009wls.2"; oId "uc009wls.2_ext"; nearest_ref "uc009wls.2"; class_code "="; tss_id "TSS1600"; p_id "P1644";
chr1	Cufflinks	exon	150478067	150478181	.	+	.	gene_id "XLOC_001647"; transcript_id "5_00002700"; exon_number "13"; gene_name "uc009wls.2"; oId "uc009wls.2_ext"; nearest_ref "uc009wls.2"; class_code "="; tss_id "TSS1600"; p_id "P1644";
chr1	Cufflinks	exon	150479392	150479747	.	+	.	gene_id "XLOC_001647"; transcript_id "5_00002700"; exon_number "14"; gene_name "uc009wls.2"; oId "uc009wls.2_ext"; nearest_ref "uc009wls.2"; class_code "="; tss_id "TSS1600"; p_id "P1644";
chr1	hg19_knownGene	exon	150459920	150459992	.	+	.	gene_id "XLOC_001647"; transcript_id "5_00002702"; exon_number "1"; gene_name "uc010pcd.1"; oId "uc010pcd.1"; nearest_ref "uc010pcd.1"; class_code "="; tss_id "TSS1600";
chr1	hg19_knownGene	exon	150460334	150460530	.	+	.	gene_id "XLOC_001647"; transcript_id "5_00002702"; exon_number "2"; gene_name "uc010pcd.1"; oId "uc010pcd.1"; nearest_ref "uc010pcd.1"; class_code "="; tss_id "TSS1600";
chr1	hg19_knownGene	exon	150461440	150461563	.	+	.	gene_id "XLOC_001647"; transcript_id "5_00002702"; exon_number "3"; gene_name "uc010pcd.1"; oId "uc010pcd.1"; nearest_ref "uc010pcd.1"; class_code "="; tss_id "TSS1600";
chr1	hg19_knownGene	exon	150463870	150463987	.	+	.	gene_id "XLOC_001647"; transcript_id "5_00002702"; exon_number "4"; gene_name "uc010pcd.1"; oId "uc010pcd.1"; nearest_ref "uc010pcd.1"; class_code "="; tss_id "TSS1600";
chr1	hg19_knownGene	exon	150464074	150464138	.	+	.	gene_id "XLOC_001647"; transcript_id "5_00002702"; exon_number "5"; gene_name "uc010pcd.1"; oId "uc010pcd.1"; nearest_ref "uc010pcd.1"; class_code "="; tss_id "TSS1600";
chr1	hg19_knownGene	exon	150464887	150464965	.	+	.	gene_id "XLOC_001647"; transcript_id "5_00002702"; exon_number "6"; gene_name "uc010pcd.1"; oId "uc010pcd.1"; nearest_ref "uc010pcd.1"; class_code "="; tss_id "TSS1600";
chr1	hg19_knownGene	exon	150468958	150469104	.	+	.	gene_id "XLOC_001647"; transcript_id "5_00002702"; exon_number "7"; gene_name "uc010pcd.1"; oId "uc010pcd.1"; nearest_ref "uc010pcd.1"; class_code "="; tss_id "TSS1600";
chr1	hg19_knownGene	exon	150469286	150469384	.	+	.	gene_id "XLOC_001647"; transcript_id "5_00002702"; exon_number "8"; gene_name "uc010pcd.1"; oId "uc010pcd.1"; nearest_ref "uc010pcd.1"; class_code "="; tss_id "TSS1600";
chr1	hg19_knownGene	exon	150470006	150470223	.	+	.	gene_id "XLOC_001647"; transcript_id "5_00002702"; exon_number "9"; gene_name "uc010pcd.1"; oId "uc010pcd.1"; nearest_ref "uc010pcd.1"; class_code "="; tss_id "TSS1600";
chr1	hg19_knownGene	exon	150470978	150471140	.	+	.	gene_id "XLOC_001647"; transcript_id "5_00002702"; exon_number "10"; gene_name "uc010pcd.1"; oId "uc010pcd.1"; nearest_ref "uc010pcd.1"; class_code "="; tss_id "TSS1600";
chr1	hg19_knownGene	exon	150471373	150471510	.	+	.	gene_id "XLOC_001647"; transcript_id "5_00002702"; exon_number "11"; gene_name "uc010pcd.1"; oId "uc010pcd.1"; nearest_ref "uc010pcd.1"; class_code "="; tss_id "TSS1600";
chr1	hg19_knownGene	exon	150471692	150471769	.	+	.	gene_id "XLOC_001647"; transcript_id "5_00002702"; exon_number "12"; gene_name "uc010pcd.1"; oId "uc010pcd.1"; nearest_ref "uc010pcd.1"; class_code "="; tss_id "TSS1600";
chr1	Cufflinks	exon	150480385	150480755	.	+	.	gene_id "XLOC_001648"; transcript_id "5_00002703"; exon_number "1"; gene_name "uc009wlu.2"; oId "SC3.1302.5"; nearest_ref "uc009wlu.2"; class_code "j"; tss_id "TSS1601";
chr1	Cufflinks	exon	150482007	150482057	.	+	.	gene_id "XLOC_001648"; transcript_id "5_00002703"; exon_number "2"; gene_name "uc009wlu.2"; oId "SC3.1302.5"; nearest_ref "uc009wlu.2"; class_code "j"; tss_id "TSS1601";
chr1	Cufflinks	exon	150482137	150482238	.	+	.	gene_id "XLOC_001648"; transcript_id "5_00002703"; exon_number "3"; gene_name "uc009wlu.2"; oId "SC3.1302.5"; nearest_ref "uc009wlu.2"; class_code "j"; tss_id "TSS1601";
chr1	Cufflinks	exon	150482418	150482478	.	+	.	gene_id "XLOC_001648"; transcript_id "5_00002703"; exon_number "4"; gene_name "uc009wlu.2"; oId "SC3.1302.5"; nearest_ref "uc009wlu.2"; class_code "j"; tss_id "TSS1601";
chr1	Cufflinks	exon	150482578	150482658	.	+	.	gene_id "XLOC_001648"; transcript_id "5_00002703"; exon_number "5"; gene_name "uc009wlu.2"; oId "SC3.1302.5"; nearest_ref "uc009wlu.2"; class_code "j"; tss_id "TSS1601";
chr1	Cufflinks	exon	150483352	150483674	.	+	.	gene_id "XLOC_001648"; transcript_id "5_00002703"; exon_number "6"; gene_name "uc009wlu.2"; oId "SC3.1302.5"; nearest_ref "uc009wlu.2"; class_code "j"; tss_id "TSS1601";
chr1	Cufflinks	exon	150483933	150484307	.	+	.	gene_id "XLOC_001648"; transcript_id "5_00002703"; exon_number "7"; gene_name "uc009wlu.2"; oId "SC3.1302.5"; nearest_ref "uc009wlu.2"; class_code "j"; tss_id "TSS1601";
chr1	Cufflinks	exon	150484828	150485048	.	+	.	gene_id "XLOC_001648"; transcript_id "5_00002703"; exon_number "8"; gene_name "uc009wlu.2"; oId "SC3.1302.5"; nearest_ref "uc009wlu.2"; class_code "j"; tss_id "TSS1601";
chr1	Cufflinks	exon	150485201	150485288	.	+	.	gene_id "XLOC_001648"; transcript_id "5_00002703"; exon_number "9"; gene_name "uc009wlu.2"; oId "SC3.1302.5"; nearest_ref "uc009wlu.2"; class_code "j"; tss_id "TSS1601";
chr1	Cufflinks	exon	150485713	150485879	.	+	.	gene_id "XLOC_001648"; transcript_id "5_00002703"; exon_number "10"; gene_name "uc009wlu.2"; oId "SC3.1302.5"; nearest_ref "uc009wlu.2"; class_code "j"; tss_id "TSS1601";
chr1	Cufflinks	exon	150480385	150480755	.	+	.	gene_id "XLOC_001648"; transcript_id "5_00002707"; exon_number "1"; gene_name "uc009wlu.2"; oId "uc009wlu.2_ext"; nearest_ref "uc009wlu.2"; class_code "="; tss_id "TSS1601"; p_id "P1651";
chr1	Cufflinks	exon	150482007	150482057	.	+	.	gene_id "XLOC_001648"; transcript_id "5_00002707"; exon_number "2"; gene_name "uc009wlu.2"; oId "uc009wlu.2_ext"; nearest_ref "uc009wlu.2"; class_code "="; tss_id "TSS1601"; p_id "P1651";
chr1	Cufflinks	exon	150482137	150484307	.	+	.	gene_id "XLOC_001648"; transcript_id "5_00002707"; exon_number "3"; gene_name "uc009wlu.2"; oId "uc009wlu.2_ext"; nearest_ref "uc009wlu.2"; class_code "="; tss_id "TSS1601"; p_id "P1651";
chr1	Cufflinks	exon	150484828	150485048	.	+	.	gene_id "XLOC_001648"; transcript_id "5_00002707"; exon_number "4"; gene_name "uc009wlu.2"; oId "uc009wlu.2_ext"; nearest_ref "uc009wlu.2"; class_code "="; tss_id "TSS1601"; p_id "P1651";
chr1	Cufflinks	exon	150485201	150485288	.	+	.	gene_id "XLOC_001648"; transcript_id "5_00002707"; exon_number "5"; gene_name "uc009wlu.2"; oId "uc009wlu.2_ext"; nearest_ref "uc009wlu.2"; class_code "="; tss_id "TSS1601"; p_id "P1651";
chr1	Cufflinks	exon	150485713	150486264	.	+	.	gene_id "XLOC_001648"; transcript_id "5_00002707"; exon_number "6"; gene_name "uc009wlu.2"; oId "uc009wlu.2_ext"; nearest_ref "uc009wlu.2"; class_code "="; tss_id "TSS1601"; p_id "P1651";
chr1	Cufflinks	exon	150480385	150480755	.	+	.	gene_id "XLOC_001648"; transcript_id "5_00002706"; exon_number "1"; gene_name "uc001euv.2"; oId "uc001euv.2_ext"; nearest_ref "uc001euv.2"; class_code "="; tss_id "TSS1601"; p_id "P1654";
chr1	Cufflinks	exon	150482007	150482057	.	+	.	gene_id "XLOC_001648"; transcript_id "5_00002706"; exon_number "2"; gene_name "uc001euv.2"; oId "uc001euv.2_ext"; nearest_ref "uc001euv.2"; class_code "="; tss_id "TSS1601"; p_id "P1654";
chr1	Cufflinks	exon	150482137	150482232	.	+	.	gene_id "XLOC_001648"; transcript_id "5_00002706"; exon_number "3"; gene_name "uc001euv.2"; oId "uc001euv.2_ext"; nearest_ref "uc001euv.2"; class_code "="; tss_id "TSS1601"; p_id "P1654";
chr1	Cufflinks	exon	150482311	150482478	.	+	.	gene_id "XLOC_001648"; transcript_id "5_00002706"; exon_number "4"; gene_name "uc001euv.2"; oId "uc001euv.2_ext"; nearest_ref "uc001euv.2"; class_code "="; tss_id "TSS1601"; p_id "P1654";
chr1	Cufflinks	exon	150482578	150482658	.	+	.	gene_id "XLOC_001648"; transcript_id "5_00002706"; exon_number "5"; gene_name "uc001euv.2"; oId "uc001euv.2_ext"; nearest_ref "uc001euv.2"; class_code "="; tss_id "TSS1601"; p_id "P1654";
chr1	Cufflinks	exon	150483352	150483674	.	+	.	gene_id "XLOC_001648"; transcript_id "5_00002706"; exon_number "6"; gene_name "uc001euv.2"; oId "uc001euv.2_ext"; nearest_ref "uc001euv.2"; class_code "="; tss_id "TSS1601"; p_id "P1654";
chr1	Cufflinks	exon	150483933	150484307	.	+	.	gene_id "XLOC_001648"; transcript_id "5_00002706"; exon_number "7"; gene_name "uc001euv.2"; oId "uc001euv.2_ext"; nearest_ref "uc001euv.2"; class_code "="; tss_id "TSS1601"; p_id "P1654";
chr1	Cufflinks	exon	150484828	150485048	.	+	.	gene_id "XLOC_001648"; transcript_id "5_00002706"; exon_number "8"; gene_name "uc001euv.2"; oId "uc001euv.2_ext"; nearest_ref "uc001euv.2"; class_code "="; tss_id "TSS1601"; p_id "P1654";
chr1	Cufflinks	exon	150485201	150485288	.	+	.	gene_id "XLOC_001648"; transcript_id "5_00002706"; exon_number "9"; gene_name "uc001euv.2"; oId "uc001euv.2_ext"; nearest_ref "uc001euv.2"; class_code "="; tss_id "TSS1601"; p_id "P1654";
chr1	Cufflinks	exon	150485713	150486264	.	+	.	gene_id "XLOC_001648"; transcript_id "5_00002706"; exon_number "10"; gene_name "uc001euv.2"; oId "uc001euv.2_ext"; nearest_ref "uc001euv.2"; class_code "="; tss_id "TSS1601"; p_id "P1654";
chr1	Cufflinks	exon	150480385	150480755	.	+	.	gene_id "XLOC_001648"; transcript_id "5_00002705"; exon_number "1"; gene_name "uc001euu.2"; oId "uc001euu.2_ext"; nearest_ref "uc001euu.2"; class_code "="; tss_id "TSS1601"; p_id "P1653";
chr1	Cufflinks	exon	150482007	150482057	.	+	.	gene_id "XLOC_001648"; transcript_id "5_00002705"; exon_number "2"; gene_name "uc001euu.2"; oId "uc001euu.2_ext"; nearest_ref "uc001euu.2"; class_code "="; tss_id "TSS1601"; p_id "P1653";
chr1	Cufflinks	exon	150482137	150482238	.	+	.	gene_id "XLOC_001648"; transcript_id "5_00002705"; exon_number "3"; gene_name "uc001euu.2"; oId "uc001euu.2_ext"; nearest_ref "uc001euu.2"; class_code "="; tss_id "TSS1601"; p_id "P1653";
chr1	Cufflinks	exon	150482311	150482478	.	+	.	gene_id "XLOC_001648"; transcript_id "5_00002705"; exon_number "4"; gene_name "uc001euu.2"; oId "uc001euu.2_ext"; nearest_ref "uc001euu.2"; class_code "="; tss_id "TSS1601"; p_id "P1653";
chr1	Cufflinks	exon	150482578	150482658	.	+	.	gene_id "XLOC_001648"; transcript_id "5_00002705"; exon_number "5"; gene_name "uc001euu.2"; oId "uc001euu.2_ext"; nearest_ref "uc001euu.2"; class_code "="; tss_id "TSS1601"; p_id "P1653";
chr1	Cufflinks	exon	150483352	150483674	.	+	.	gene_id "XLOC_001648"; transcript_id "5_00002705"; exon_number "6"; gene_name "uc001euu.2"; oId "uc001euu.2_ext"; nearest_ref "uc001euu.2"; class_code "="; tss_id "TSS1601"; p_id "P1653";
chr1	Cufflinks	exon	150483933	150484307	.	+	.	gene_id "XLOC_001648"; transcript_id "5_00002705"; exon_number "7"; gene_name "uc001euu.2"; oId "uc001euu.2_ext"; nearest_ref "uc001euu.2"; class_code "="; tss_id "TSS1601"; p_id "P1653";
chr1	Cufflinks	exon	150484828	150485048	.	+	.	gene_id "XLOC_001648"; transcript_id "5_00002705"; exon_number "8"; gene_name "uc001euu.2"; oId "uc001euu.2_ext"; nearest_ref "uc001euu.2"; class_code "="; tss_id "TSS1601"; p_id "P1653";
chr1	Cufflinks	exon	150485201	150485288	.	+	.	gene_id "XLOC_001648"; transcript_id "5_00002705"; exon_number "9"; gene_name "uc001euu.2"; oId "uc001euu.2_ext"; nearest_ref "uc001euu.2"; class_code "="; tss_id "TSS1601"; p_id "P1653";
chr1	Cufflinks	exon	150485713	150486264	.	+	.	gene_id "XLOC_001648"; transcript_id "5_00002705"; exon_number "10"; gene_name "uc001euu.2"; oId "uc001euu.2_ext"; nearest_ref "uc001euu.2"; class_code "="; tss_id "TSS1601"; p_id "P1653";
chr1	Cufflinks	exon	150480385	150480755	.	+	.	gene_id "XLOC_001648"; transcript_id "5_00002704"; exon_number "1"; gene_name "uc001eus.2"; oId "uc001eus.2_ext"; nearest_ref "uc001eus.2"; class_code "="; tss_id "TSS1601"; p_id "P1652";
chr1	Cufflinks	exon	150482007	150482057	.	+	.	gene_id "XLOC_001648"; transcript_id "5_00002704"; exon_number "2"; gene_name "uc001eus.2"; oId "uc001eus.2_ext"; nearest_ref "uc001eus.2"; class_code "="; tss_id "TSS1601"; p_id "P1652";
chr1	Cufflinks	exon	150482137	150482238	.	+	.	gene_id "XLOC_001648"; transcript_id "5_00002704"; exon_number "3"; gene_name "uc001eus.2"; oId "uc001eus.2_ext"; nearest_ref "uc001eus.2"; class_code "="; tss_id "TSS1601"; p_id "P1652";
chr1	Cufflinks	exon	150482398	150482478	.	+	.	gene_id "XLOC_001648"; transcript_id "5_00002704"; exon_number "4"; gene_name "uc001eus.2"; oId "uc001eus.2_ext"; nearest_ref "uc001eus.2"; class_code "="; tss_id "TSS1601"; p_id "P1652";
chr1	Cufflinks	exon	150482578	150482658	.	+	.	gene_id "XLOC_001648"; transcript_id "5_00002704"; exon_number "5"; gene_name "uc001eus.2"; oId "uc001eus.2_ext"; nearest_ref "uc001eus.2"; class_code "="; tss_id "TSS1601"; p_id "P1652";
chr1	Cufflinks	exon	150483352	150483674	.	+	.	gene_id "XLOC_001648"; transcript_id "5_00002704"; exon_number "6"; gene_name "uc001eus.2"; oId "uc001eus.2_ext"; nearest_ref "uc001eus.2"; class_code "="; tss_id "TSS1601"; p_id "P1652";
chr1	Cufflinks	exon	150483933	150484307	.	+	.	gene_id "XLOC_001648"; transcript_id "5_00002704"; exon_number "7"; gene_name "uc001eus.2"; oId "uc001eus.2_ext"; nearest_ref "uc001eus.2"; class_code "="; tss_id "TSS1601"; p_id "P1652";
chr1	Cufflinks	exon	150484828	150485048	.	+	.	gene_id "XLOC_001648"; transcript_id "5_00002704"; exon_number "8"; gene_name "uc001eus.2"; oId "uc001eus.2_ext"; nearest_ref "uc001eus.2"; class_code "="; tss_id "TSS1601"; p_id "P1652";
chr1	Cufflinks	exon	150485201	150485288	.	+	.	gene_id "XLOC_001648"; transcript_id "5_00002704"; exon_number "9"; gene_name "uc001eus.2"; oId "uc001eus.2_ext"; nearest_ref "uc001eus.2"; class_code "="; tss_id "TSS1601"; p_id "P1652";
chr1	Cufflinks	exon	150485713	150486264	.	+	.	gene_id "XLOC_001648"; transcript_id "5_00002704"; exon_number "10"; gene_name "uc001eus.2"; oId "uc001eus.2_ext"; nearest_ref "uc001eus.2"; class_code "="; tss_id "TSS1601"; p_id "P1652";
chr1	hg19_knownGene	exon	150480487	150480755	.	+	.	gene_id "XLOC_001648"; transcript_id "5_00002709"; exon_number "1"; gene_name "uc010pcf.1"; oId "uc010pcf.1"; nearest_ref "uc010pcf.1"; class_code "="; tss_id "TSS1602"; p_id "P1650";
chr1	hg19_knownGene	exon	150482007	150482057	.	+	.	gene_id "XLOC_001648"; transcript_id "5_00002709"; exon_number "2"; gene_name "uc010pcf.1"; oId "uc010pcf.1"; nearest_ref "uc010pcf.1"; class_code "="; tss_id "TSS1602"; p_id "P1650";
chr1	hg19_knownGene	exon	150482137	150482238	.	+	.	gene_id "XLOC_001648"; transcript_id "5_00002709"; exon_number "3"; gene_name "uc010pcf.1"; oId "uc010pcf.1"; nearest_ref "uc010pcf.1"; class_code "="; tss_id "TSS1602"; p_id "P1650";
chr1	hg19_knownGene	exon	150482439	150482478	.	+	.	gene_id "XLOC_001648"; transcript_id "5_00002709"; exon_number "4"; gene_name "uc010pcf.1"; oId "uc010pcf.1"; nearest_ref "uc010pcf.1"; class_code "="; tss_id "TSS1602"; p_id "P1650";
chr1	hg19_knownGene	exon	150482578	150482658	.	+	.	gene_id "XLOC_001648"; transcript_id "5_00002709"; exon_number "5"; gene_name "uc010pcf.1"; oId "uc010pcf.1"; nearest_ref "uc010pcf.1"; class_code "="; tss_id "TSS1602"; p_id "P1650";
chr1	hg19_knownGene	exon	150483352	150484218	.	+	.	gene_id "XLOC_001648"; transcript_id "5_00002709"; exon_number "6"; gene_name "uc010pcf.1"; oId "uc010pcf.1"; nearest_ref "uc010pcf.1"; class_code "="; tss_id "TSS1602"; p_id "P1650";
chr1	hg19_knownGene	exon	150480487	150480755	.	+	.	gene_id "XLOC_001648"; transcript_id "5_00002708"; exon_number "1"; gene_name "uc010pce.1"; oId "uc010pce.1"; nearest_ref "uc010pce.1"; class_code "="; tss_id "TSS1602"; p_id "P1649";
chr1	hg19_knownGene	exon	150482007	150482057	.	+	.	gene_id "XLOC_001648"; transcript_id "5_00002708"; exon_number "2"; gene_name "uc010pce.1"; oId "uc010pce.1"; nearest_ref "uc010pce.1"; class_code "="; tss_id "TSS1602"; p_id "P1649";
chr1	hg19_knownGene	exon	150482137	150482238	.	+	.	gene_id "XLOC_001648"; transcript_id "5_00002708"; exon_number "3"; gene_name "uc010pce.1"; oId "uc010pce.1"; nearest_ref "uc010pce.1"; class_code "="; tss_id "TSS1602"; p_id "P1649";
chr1	hg19_knownGene	exon	150482418	150482478	.	+	.	gene_id "XLOC_001648"; transcript_id "5_00002708"; exon_number "4"; gene_name "uc010pce.1"; oId "uc010pce.1"; nearest_ref "uc010pce.1"; class_code "="; tss_id "TSS1602"; p_id "P1649";
chr1	hg19_knownGene	exon	150482578	150482658	.	+	.	gene_id "XLOC_001648"; transcript_id "5_00002708"; exon_number "5"; gene_name "uc010pce.1"; oId "uc010pce.1"; nearest_ref "uc010pce.1"; class_code "="; tss_id "TSS1602"; p_id "P1649";
chr1	hg19_knownGene	exon	150483352	150484218	.	+	.	gene_id "XLOC_001648"; transcript_id "5_00002708"; exon_number "6"; gene_name "uc010pce.1"; oId "uc010pce.1"; nearest_ref "uc010pce.1"; class_code "="; tss_id "TSS1602"; p_id "P1649";
chr1	hg19_knownGene	exon	150480487	150480755	.	+	.	gene_id "XLOC_001648"; transcript_id "5_00002710"; exon_number "1"; gene_name "uc001eut.2"; oId "uc001eut.2"; nearest_ref "uc001eut.2"; class_code "="; tss_id "TSS1602"; p_id "P1648";
chr1	hg19_knownGene	exon	150482007	150482057	.	+	.	gene_id "XLOC_001648"; transcript_id "5_00002710"; exon_number "2"; gene_name "uc001eut.2"; oId "uc001eut.2"; nearest_ref "uc001eut.2"; class_code "="; tss_id "TSS1602"; p_id "P1648";
chr1	hg19_knownGene	exon	150482137	150482238	.	+	.	gene_id "XLOC_001648"; transcript_id "5_00002710"; exon_number "3"; gene_name "uc001eut.2"; oId "uc001eut.2"; nearest_ref "uc001eut.2"; class_code "="; tss_id "TSS1602"; p_id "P1648";
chr1	hg19_knownGene	exon	150482398	150482478	.	+	.	gene_id "XLOC_001648"; transcript_id "5_00002710"; exon_number "4"; gene_name "uc001eut.2"; oId "uc001eut.2"; nearest_ref "uc001eut.2"; class_code "="; tss_id "TSS1602"; p_id "P1648";
chr1	hg19_knownGene	exon	150482578	150482658	.	+	.	gene_id "XLOC_001648"; transcript_id "5_00002710"; exon_number "5"; gene_name "uc001eut.2"; oId "uc001eut.2"; nearest_ref "uc001eut.2"; class_code "="; tss_id "TSS1602"; p_id "P1648";
chr1	hg19_knownGene	exon	150483352	150483674	.	+	.	gene_id "XLOC_001648"; transcript_id "5_00002710"; exon_number "6"; gene_name "uc001eut.2"; oId "uc001eut.2"; nearest_ref "uc001eut.2"; class_code "="; tss_id "TSS1602"; p_id "P1648";
chr1	hg19_knownGene	exon	150484828	150485048	.	+	.	gene_id "XLOC_001648"; transcript_id "5_00002710"; exon_number "7"; gene_name "uc001eut.2"; oId "uc001eut.2"; nearest_ref "uc001eut.2"; class_code "="; tss_id "TSS1602"; p_id "P1648";
chr1	hg19_knownGene	exon	150485201	150485288	.	+	.	gene_id "XLOC_001648"; transcript_id "5_00002710"; exon_number "8"; gene_name "uc001eut.2"; oId "uc001eut.2"; nearest_ref "uc001eut.2"; class_code "="; tss_id "TSS1602"; p_id "P1648";
chr1	hg19_knownGene	exon	150485713	150486264	.	+	.	gene_id "XLOC_001648"; transcript_id "5_00002710"; exon_number "9"; gene_name "uc001eut.2"; oId "uc001eut.2"; nearest_ref "uc001eut.2"; class_code "="; tss_id "TSS1602"; p_id "P1648";
chr1	Cufflinks	exon	150490057	150490499	.	+	.	gene_id "XLOC_001649"; transcript_id "5_00009799"; exon_number "1"; oId "SC4.1965.1"; class_code "u";
chr1	Cufflinks	exon	150493728	150494469	.	+	.	gene_id "XLOC_001650"; transcript_id "5_00009800"; exon_number "1"; oId "SC4.1967.1"; class_code "u";
chr1	Cufflinks	exon	150521868	150521975	.	+	.	gene_id "XLOC_001652"; transcript_id "5_00002711"; exon_number "1"; gene_name "uc009wlv.1"; oId "uc009wlv.1_ext"; nearest_ref "uc009wlv.1"; class_code "="; tss_id "TSS1604"; p_id "P1660";
chr1	Cufflinks	exon	150522298	150522752	.	+	.	gene_id "XLOC_001652"; transcript_id "5_00002711"; exon_number "2"; gene_name "uc009wlv.1"; oId "uc009wlv.1_ext"; nearest_ref "uc009wlv.1"; class_code "="; tss_id "TSS1604"; p_id "P1660";
chr1	Cufflinks	exon	150523091	150524367	.	+	.	gene_id "XLOC_001652"; transcript_id "5_00002711"; exon_number "3"; gene_name "uc009wlv.1"; oId "uc009wlv.1_ext"; nearest_ref "uc009wlv.1"; class_code "="; tss_id "TSS1604"; p_id "P1660";
chr1	Cufflinks	exon	150521868	150521975	.	+	.	gene_id "XLOC_001652"; transcript_id "5_00002712"; exon_number "1"; gene_name "uc001eux.2"; oId "uc001eux.2_ext"; nearest_ref "uc001eux.2"; class_code "="; tss_id "TSS1604"; p_id "P1658";
chr1	Cufflinks	exon	150522298	150522371	.	+	.	gene_id "XLOC_001652"; transcript_id "5_00002712"; exon_number "2"; gene_name "uc001eux.2"; oId "uc001eux.2_ext"; nearest_ref "uc001eux.2"; class_code "="; tss_id "TSS1604"; p_id "P1658";
chr1	Cufflinks	exon	150524681	150524784	.	+	.	gene_id "XLOC_001652"; transcript_id "5_00002712"; exon_number "3"; gene_name "uc001eux.2"; oId "uc001eux.2_ext"; nearest_ref "uc001eux.2"; class_code "="; tss_id "TSS1604"; p_id "P1658";
chr1	Cufflinks	exon	150525019	150525076	.	+	.	gene_id "XLOC_001652"; transcript_id "5_00002712"; exon_number "4"; gene_name "uc001eux.2"; oId "uc001eux.2_ext"; nearest_ref "uc001eux.2"; class_code "="; tss_id "TSS1604"; p_id "P1658";
chr1	Cufflinks	exon	150525374	150525729	.	+	.	gene_id "XLOC_001652"; transcript_id "5_00002712"; exon_number "5"; gene_name "uc001eux.2"; oId "uc001eux.2_ext"; nearest_ref "uc001eux.2"; class_code "="; tss_id "TSS1604"; p_id "P1658";
chr1	Cufflinks	exon	150525902	150526598	.	+	.	gene_id "XLOC_001652"; transcript_id "5_00002712"; exon_number "6"; gene_name "uc001eux.2"; oId "uc001eux.2_ext"; nearest_ref "uc001eux.2"; class_code "="; tss_id "TSS1604"; p_id "P1658";
chr1	Cufflinks	exon	150526841	150526943	.	+	.	gene_id "XLOC_001652"; transcript_id "5_00002712"; exon_number "7"; gene_name "uc001eux.2"; oId "uc001eux.2_ext"; nearest_ref "uc001eux.2"; class_code "="; tss_id "TSS1604"; p_id "P1658";
chr1	Cufflinks	exon	150527905	150528041	.	+	.	gene_id "XLOC_001652"; transcript_id "5_00002712"; exon_number "8"; gene_name "uc001eux.2"; oId "uc001eux.2_ext"; nearest_ref "uc001eux.2"; class_code "="; tss_id "TSS1604"; p_id "P1658";
chr1	Cufflinks	exon	150528638	150528842	.	+	.	gene_id "XLOC_001652"; transcript_id "5_00002712"; exon_number "9"; gene_name "uc001eux.2"; oId "uc001eux.2_ext"; nearest_ref "uc001eux.2"; class_code "="; tss_id "TSS1604"; p_id "P1658";
chr1	Cufflinks	exon	150529097	150529269	.	+	.	gene_id "XLOC_001652"; transcript_id "5_00002712"; exon_number "10"; gene_name "uc001eux.2"; oId "uc001eux.2_ext"; nearest_ref "uc001eux.2"; class_code "="; tss_id "TSS1604"; p_id "P1658";
chr1	Cufflinks	exon	150529415	150529526	.	+	.	gene_id "XLOC_001652"; transcript_id "5_00002712"; exon_number "11"; gene_name "uc001eux.2"; oId "uc001eux.2_ext"; nearest_ref "uc001eux.2"; class_code "="; tss_id "TSS1604"; p_id "P1658";
chr1	Cufflinks	exon	150529626	150529811	.	+	.	gene_id "XLOC_001652"; transcript_id "5_00002712"; exon_number "12"; gene_name "uc001eux.2"; oId "uc001eux.2_ext"; nearest_ref "uc001eux.2"; class_code "="; tss_id "TSS1604"; p_id "P1658";
chr1	Cufflinks	exon	150529970	150530099	.	+	.	gene_id "XLOC_001652"; transcript_id "5_00002712"; exon_number "13"; gene_name "uc001eux.2"; oId "uc001eux.2_ext"; nearest_ref "uc001eux.2"; class_code "="; tss_id "TSS1604"; p_id "P1658";
chr1	Cufflinks	exon	150530421	150530625	.	+	.	gene_id "XLOC_001652"; transcript_id "5_00002712"; exon_number "14"; gene_name "uc001eux.2"; oId "uc001eux.2_ext"; nearest_ref "uc001eux.2"; class_code "="; tss_id "TSS1604"; p_id "P1658";
chr1	Cufflinks	exon	150530949	150531125	.	+	.	gene_id "XLOC_001652"; transcript_id "5_00002712"; exon_number "15"; gene_name "uc001eux.2"; oId "uc001eux.2_ext"; nearest_ref "uc001eux.2"; class_code "="; tss_id "TSS1604"; p_id "P1658";
chr1	Cufflinks	exon	150531438	150531641	.	+	.	gene_id "XLOC_001652"; transcript_id "5_00002712"; exon_number "16"; gene_name "uc001eux.2"; oId "uc001eux.2_ext"; nearest_ref "uc001eux.2"; class_code "="; tss_id "TSS1604"; p_id "P1658";
chr1	Cufflinks	exon	150531763	150531942	.	+	.	gene_id "XLOC_001652"; transcript_id "5_00002712"; exon_number "17"; gene_name "uc001eux.2"; oId "uc001eux.2_ext"; nearest_ref "uc001eux.2"; class_code "="; tss_id "TSS1604"; p_id "P1658";
chr1	Cufflinks	exon	150532237	150532381	.	+	.	gene_id "XLOC_001652"; transcript_id "5_00002712"; exon_number "18"; gene_name "uc001eux.2"; oId "uc001eux.2_ext"; nearest_ref "uc001eux.2"; class_code "="; tss_id "TSS1604"; p_id "P1658";
chr1	Cufflinks	exon	150532536	150533410	.	+	.	gene_id "XLOC_001652"; transcript_id "5_00002712"; exon_number "19"; gene_name "uc001eux.2"; oId "uc001eux.2_ext"; nearest_ref "uc001eux.2"; class_code "="; tss_id "TSS1604"; p_id "P1658";
chr1	hg19_knownGene	exon	150521898	150521975	.	+	.	gene_id "XLOC_001652"; transcript_id "5_00002713"; exon_number "1"; gene_name "uc001euw.2"; oId "uc001euw.2"; nearest_ref "uc001euw.2"; class_code "="; tss_id "TSS1604"; p_id "P1657";
chr1	hg19_knownGene	exon	150522298	150522371	.	+	.	gene_id "XLOC_001652"; transcript_id "5_00002713"; exon_number "2"; gene_name "uc001euw.2"; oId "uc001euw.2"; nearest_ref "uc001euw.2"; class_code "="; tss_id "TSS1604"; p_id "P1657";
chr1	hg19_knownGene	exon	150524681	150524784	.	+	.	gene_id "XLOC_001652"; transcript_id "5_00002713"; exon_number "3"; gene_name "uc001euw.2"; oId "uc001euw.2"; nearest_ref "uc001euw.2"; class_code "="; tss_id "TSS1604"; p_id "P1657";
chr1	hg19_knownGene	exon	150525019	150525076	.	+	.	gene_id "XLOC_001652"; transcript_id "5_00002713"; exon_number "4"; gene_name "uc001euw.2"; oId "uc001euw.2"; nearest_ref "uc001euw.2"; class_code "="; tss_id "TSS1604"; p_id "P1657";
chr1	hg19_knownGene	exon	150525374	150525729	.	+	.	gene_id "XLOC_001652"; transcript_id "5_00002713"; exon_number "5"; gene_name "uc001euw.2"; oId "uc001euw.2"; nearest_ref "uc001euw.2"; class_code "="; tss_id "TSS1604"; p_id "P1657";
chr1	hg19_knownGene	exon	150525902	150526598	.	+	.	gene_id "XLOC_001652"; transcript_id "5_00002713"; exon_number "6"; gene_name "uc001euw.2"; oId "uc001euw.2"; nearest_ref "uc001euw.2"; class_code "="; tss_id "TSS1604"; p_id "P1657";
chr1	hg19_knownGene	exon	150526841	150526943	.	+	.	gene_id "XLOC_001652"; transcript_id "5_00002713"; exon_number "7"; gene_name "uc001euw.2"; oId "uc001euw.2"; nearest_ref "uc001euw.2"; class_code "="; tss_id "TSS1604"; p_id "P1657";
chr1	hg19_knownGene	exon	150527905	150528041	.	+	.	gene_id "XLOC_001652"; transcript_id "5_00002713"; exon_number "8"; gene_name "uc001euw.2"; oId "uc001euw.2"; nearest_ref "uc001euw.2"; class_code "="; tss_id "TSS1604"; p_id "P1657";
chr1	hg19_knownGene	exon	150528638	150528842	.	+	.	gene_id "XLOC_001652"; transcript_id "5_00002713"; exon_number "9"; gene_name "uc001euw.2"; oId "uc001euw.2"; nearest_ref "uc001euw.2"; class_code "="; tss_id "TSS1604"; p_id "P1657";
chr1	hg19_knownGene	exon	150529097	150529269	.	+	.	gene_id "XLOC_001652"; transcript_id "5_00002713"; exon_number "10"; gene_name "uc001euw.2"; oId "uc001euw.2"; nearest_ref "uc001euw.2"; class_code "="; tss_id "TSS1604"; p_id "P1657";
chr1	hg19_knownGene	exon	150529415	150529526	.	+	.	gene_id "XLOC_001652"; transcript_id "5_00002713"; exon_number "11"; gene_name "uc001euw.2"; oId "uc001euw.2"; nearest_ref "uc001euw.2"; class_code "="; tss_id "TSS1604"; p_id "P1657";
chr1	hg19_knownGene	exon	150529626	150529811	.	+	.	gene_id "XLOC_001652"; transcript_id "5_00002713"; exon_number "12"; gene_name "uc001euw.2"; oId "uc001euw.2"; nearest_ref "uc001euw.2"; class_code "="; tss_id "TSS1604"; p_id "P1657";
chr1	hg19_knownGene	exon	150529970	150530099	.	+	.	gene_id "XLOC_001652"; transcript_id "5_00002713"; exon_number "13"; gene_name "uc001euw.2"; oId "uc001euw.2"; nearest_ref "uc001euw.2"; class_code "="; tss_id "TSS1604"; p_id "P1657";
chr1	hg19_knownGene	exon	150530421	150530625	.	+	.	gene_id "XLOC_001652"; transcript_id "5_00002713"; exon_number "14"; gene_name "uc001euw.2"; oId "uc001euw.2"; nearest_ref "uc001euw.2"; class_code "="; tss_id "TSS1604"; p_id "P1657";
chr1	hg19_knownGene	exon	150530949	150531221	.	+	.	gene_id "XLOC_001652"; transcript_id "5_00002713"; exon_number "15"; gene_name "uc001euw.2"; oId "uc001euw.2"; nearest_ref "uc001euw.2"; class_code "="; tss_id "TSS1604"; p_id "P1657";
chr1	hg19_knownGene	exon	150522298	150522371	.	+	.	gene_id "XLOC_001652"; transcript_id "5_00002715"; exon_number "1"; gene_name "uc010pcg.1"; oId "uc010pcg.1"; nearest_ref "uc010pcg.1"; class_code "="; tss_id "TSS1605"; p_id "P1656";
chr1	hg19_knownGene	exon	150524681	150524784	.	+	.	gene_id "XLOC_001652"; transcript_id "5_00002715"; exon_number "2"; gene_name "uc010pcg.1"; oId "uc010pcg.1"; nearest_ref "uc010pcg.1"; class_code "="; tss_id "TSS1605"; p_id "P1656";
chr1	hg19_knownGene	exon	150525019	150525076	.	+	.	gene_id "XLOC_001652"; transcript_id "5_00002715"; exon_number "3"; gene_name "uc010pcg.1"; oId "uc010pcg.1"; nearest_ref "uc010pcg.1"; class_code "="; tss_id "TSS1605"; p_id "P1656";
chr1	hg19_knownGene	exon	150525374	150525729	.	+	.	gene_id "XLOC_001652"; transcript_id "5_00002715"; exon_number "4"; gene_name "uc010pcg.1"; oId "uc010pcg.1"; nearest_ref "uc010pcg.1"; class_code "="; tss_id "TSS1605"; p_id "P1656";
chr1	hg19_knownGene	exon	150525902	150526598	.	+	.	gene_id "XLOC_001652"; transcript_id "5_00002715"; exon_number "5"; gene_name "uc010pcg.1"; oId "uc010pcg.1"; nearest_ref "uc010pcg.1"; class_code "="; tss_id "TSS1605"; p_id "P1656";
chr1	hg19_knownGene	exon	150526841	150526943	.	+	.	gene_id "XLOC_001652"; transcript_id "5_00002715"; exon_number "6"; gene_name "uc010pcg.1"; oId "uc010pcg.1"; nearest_ref "uc010pcg.1"; class_code "="; tss_id "TSS1605"; p_id "P1656";
chr1	hg19_knownGene	exon	150527042	150527110	.	+	.	gene_id "XLOC_001652"; transcript_id "5_00002715"; exon_number "7"; gene_name "uc010pcg.1"; oId "uc010pcg.1"; nearest_ref "uc010pcg.1"; class_code "="; tss_id "TSS1605"; p_id "P1656";
chr1	hg19_knownGene	exon	150527905	150528041	.	+	.	gene_id "XLOC_001652"; transcript_id "5_00002715"; exon_number "8"; gene_name "uc010pcg.1"; oId "uc010pcg.1"; nearest_ref "uc010pcg.1"; class_code "="; tss_id "TSS1605"; p_id "P1656";
chr1	hg19_knownGene	exon	150528638	150528842	.	+	.	gene_id "XLOC_001652"; transcript_id "5_00002715"; exon_number "9"; gene_name "uc010pcg.1"; oId "uc010pcg.1"; nearest_ref "uc010pcg.1"; class_code "="; tss_id "TSS1605"; p_id "P1656";
chr1	hg19_knownGene	exon	150529097	150529269	.	+	.	gene_id "XLOC_001652"; transcript_id "5_00002715"; exon_number "10"; gene_name "uc010pcg.1"; oId "uc010pcg.1"; nearest_ref "uc010pcg.1"; class_code "="; tss_id "TSS1605"; p_id "P1656";
chr1	hg19_knownGene	exon	150529415	150529452	.	+	.	gene_id "XLOC_001652"; transcript_id "5_00002715"; exon_number "11"; gene_name "uc010pcg.1"; oId "uc010pcg.1"; nearest_ref "uc010pcg.1"; class_code "="; tss_id "TSS1605"; p_id "P1656";
chr1	hg19_knownGene	exon	150529738	150529811	.	+	.	gene_id "XLOC_001652"; transcript_id "5_00002715"; exon_number "12"; gene_name "uc010pcg.1"; oId "uc010pcg.1"; nearest_ref "uc010pcg.1"; class_code "="; tss_id "TSS1605"; p_id "P1656";
chr1	hg19_knownGene	exon	150529970	150530099	.	+	.	gene_id "XLOC_001652"; transcript_id "5_00002715"; exon_number "13"; gene_name "uc010pcg.1"; oId "uc010pcg.1"; nearest_ref "uc010pcg.1"; class_code "="; tss_id "TSS1605"; p_id "P1656";
chr1	hg19_knownGene	exon	150530421	150530625	.	+	.	gene_id "XLOC_001652"; transcript_id "5_00002715"; exon_number "14"; gene_name "uc010pcg.1"; oId "uc010pcg.1"; nearest_ref "uc010pcg.1"; class_code "="; tss_id "TSS1605"; p_id "P1656";
chr1	hg19_knownGene	exon	150530949	150531125	.	+	.	gene_id "XLOC_001652"; transcript_id "5_00002715"; exon_number "15"; gene_name "uc010pcg.1"; oId "uc010pcg.1"; nearest_ref "uc010pcg.1"; class_code "="; tss_id "TSS1605"; p_id "P1656";
chr1	hg19_knownGene	exon	150531438	150531641	.	+	.	gene_id "XLOC_001652"; transcript_id "5_00002715"; exon_number "16"; gene_name "uc010pcg.1"; oId "uc010pcg.1"; nearest_ref "uc010pcg.1"; class_code "="; tss_id "TSS1605"; p_id "P1656";
chr1	hg19_knownGene	exon	150531763	150531942	.	+	.	gene_id "XLOC_001652"; transcript_id "5_00002715"; exon_number "17"; gene_name "uc010pcg.1"; oId "uc010pcg.1"; nearest_ref "uc010pcg.1"; class_code "="; tss_id "TSS1605"; p_id "P1656";
chr1	hg19_knownGene	exon	150532237	150532381	.	+	.	gene_id "XLOC_001652"; transcript_id "5_00002715"; exon_number "18"; gene_name "uc010pcg.1"; oId "uc010pcg.1"; nearest_ref "uc010pcg.1"; class_code "="; tss_id "TSS1605"; p_id "P1656";
chr1	hg19_knownGene	exon	150532536	150533410	.	+	.	gene_id "XLOC_001652"; transcript_id "5_00002715"; exon_number "19"; gene_name "uc010pcg.1"; oId "uc010pcg.1"; nearest_ref "uc010pcg.1"; class_code "="; tss_id "TSS1605"; p_id "P1656";
chr1	hg19_knownGene	exon	150522298	150522371	.	+	.	gene_id "XLOC_001652"; transcript_id "5_00002714"; exon_number "1"; gene_name "uc009wlw.2"; oId "uc009wlw.2"; nearest_ref "uc009wlw.2"; class_code "="; tss_id "TSS1605"; p_id "P1655";
chr1	hg19_knownGene	exon	150524681	150524784	.	+	.	gene_id "XLOC_001652"; transcript_id "5_00002714"; exon_number "2"; gene_name "uc009wlw.2"; oId "uc009wlw.2"; nearest_ref "uc009wlw.2"; class_code "="; tss_id "TSS1605"; p_id "P1655";
chr1	hg19_knownGene	exon	150525019	150525076	.	+	.	gene_id "XLOC_001652"; transcript_id "5_00002714"; exon_number "3"; gene_name "uc009wlw.2"; oId "uc009wlw.2"; nearest_ref "uc009wlw.2"; class_code "="; tss_id "TSS1605"; p_id "P1655";
chr1	hg19_knownGene	exon	150525374	150525729	.	+	.	gene_id "XLOC_001652"; transcript_id "5_00002714"; exon_number "4"; gene_name "uc009wlw.2"; oId "uc009wlw.2"; nearest_ref "uc009wlw.2"; class_code "="; tss_id "TSS1605"; p_id "P1655";
chr1	hg19_knownGene	exon	150525902	150526598	.	+	.	gene_id "XLOC_001652"; transcript_id "5_00002714"; exon_number "5"; gene_name "uc009wlw.2"; oId "uc009wlw.2"; nearest_ref "uc009wlw.2"; class_code "="; tss_id "TSS1605"; p_id "P1655";
chr1	hg19_knownGene	exon	150526841	150526943	.	+	.	gene_id "XLOC_001652"; transcript_id "5_00002714"; exon_number "6"; gene_name "uc009wlw.2"; oId "uc009wlw.2"; nearest_ref "uc009wlw.2"; class_code "="; tss_id "TSS1605"; p_id "P1655";
chr1	hg19_knownGene	exon	150527042	150527110	.	+	.	gene_id "XLOC_001652"; transcript_id "5_00002714"; exon_number "7"; gene_name "uc009wlw.2"; oId "uc009wlw.2"; nearest_ref "uc009wlw.2"; class_code "="; tss_id "TSS1605"; p_id "P1655";
chr1	hg19_knownGene	exon	150527905	150528041	.	+	.	gene_id "XLOC_001652"; transcript_id "5_00002714"; exon_number "8"; gene_name "uc009wlw.2"; oId "uc009wlw.2"; nearest_ref "uc009wlw.2"; class_code "="; tss_id "TSS1605"; p_id "P1655";
chr1	hg19_knownGene	exon	150528638	150528842	.	+	.	gene_id "XLOC_001652"; transcript_id "5_00002714"; exon_number "9"; gene_name "uc009wlw.2"; oId "uc009wlw.2"; nearest_ref "uc009wlw.2"; class_code "="; tss_id "TSS1605"; p_id "P1655";
chr1	hg19_knownGene	exon	150529097	150529269	.	+	.	gene_id "XLOC_001652"; transcript_id "5_00002714"; exon_number "10"; gene_name "uc009wlw.2"; oId "uc009wlw.2"; nearest_ref "uc009wlw.2"; class_code "="; tss_id "TSS1605"; p_id "P1655";
chr1	hg19_knownGene	exon	150529415	150529526	.	+	.	gene_id "XLOC_001652"; transcript_id "5_00002714"; exon_number "11"; gene_name "uc009wlw.2"; oId "uc009wlw.2"; nearest_ref "uc009wlw.2"; class_code "="; tss_id "TSS1605"; p_id "P1655";
chr1	hg19_knownGene	exon	150529626	150529811	.	+	.	gene_id "XLOC_001652"; transcript_id "5_00002714"; exon_number "12"; gene_name "uc009wlw.2"; oId "uc009wlw.2"; nearest_ref "uc009wlw.2"; class_code "="; tss_id "TSS1605"; p_id "P1655";
chr1	hg19_knownGene	exon	150529970	150530099	.	+	.	gene_id "XLOC_001652"; transcript_id "5_00002714"; exon_number "13"; gene_name "uc009wlw.2"; oId "uc009wlw.2"; nearest_ref "uc009wlw.2"; class_code "="; tss_id "TSS1605"; p_id "P1655";
chr1	hg19_knownGene	exon	150530421	150530625	.	+	.	gene_id "XLOC_001652"; transcript_id "5_00002714"; exon_number "14"; gene_name "uc009wlw.2"; oId "uc009wlw.2"; nearest_ref "uc009wlw.2"; class_code "="; tss_id "TSS1605"; p_id "P1655";
chr1	hg19_knownGene	exon	150530949	150531125	.	+	.	gene_id "XLOC_001652"; transcript_id "5_00002714"; exon_number "15"; gene_name "uc009wlw.2"; oId "uc009wlw.2"; nearest_ref "uc009wlw.2"; class_code "="; tss_id "TSS1605"; p_id "P1655";
chr1	hg19_knownGene	exon	150531438	150531641	.	+	.	gene_id "XLOC_001652"; transcript_id "5_00002714"; exon_number "16"; gene_name "uc009wlw.2"; oId "uc009wlw.2"; nearest_ref "uc009wlw.2"; class_code "="; tss_id "TSS1605"; p_id "P1655";
chr1	hg19_knownGene	exon	150531763	150531942	.	+	.	gene_id "XLOC_001652"; transcript_id "5_00002714"; exon_number "17"; gene_name "uc009wlw.2"; oId "uc009wlw.2"; nearest_ref "uc009wlw.2"; class_code "="; tss_id "TSS1605"; p_id "P1655";
chr1	hg19_knownGene	exon	150532237	150532381	.	+	.	gene_id "XLOC_001652"; transcript_id "5_00002714"; exon_number "18"; gene_name "uc009wlw.2"; oId "uc009wlw.2"; nearest_ref "uc009wlw.2"; class_code "="; tss_id "TSS1605"; p_id "P1655";
chr1	hg19_knownGene	exon	150532536	150533410	.	+	.	gene_id "XLOC_001652"; transcript_id "5_00002714"; exon_number "19"; gene_name "uc009wlw.2"; oId "uc009wlw.2"; nearest_ref "uc009wlw.2"; class_code "="; tss_id "TSS1605"; p_id "P1655";
chr1	Cufflinks	exon	150530323	150530625	.	+	.	gene_id "XLOC_001652"; transcript_id "5_00002716"; exon_number "1"; gene_name "uc009wlx.2"; oId "uc009wlx.2_ext"; nearest_ref "uc009wlx.2"; class_code "="; tss_id "TSS1606"; p_id "P1659";
chr1	Cufflinks	exon	150530733	150531125	.	+	.	gene_id "XLOC_001652"; transcript_id "5_00002716"; exon_number "2"; gene_name "uc009wlx.2"; oId "uc009wlx.2_ext"; nearest_ref "uc009wlx.2"; class_code "="; tss_id "TSS1606"; p_id "P1659";
chr1	Cufflinks	exon	150531438	150531641	.	+	.	gene_id "XLOC_001652"; transcript_id "5_00002716"; exon_number "3"; gene_name "uc009wlx.2"; oId "uc009wlx.2_ext"; nearest_ref "uc009wlx.2"; class_code "="; tss_id "TSS1606"; p_id "P1659";
chr1	Cufflinks	exon	150531763	150531942	.	+	.	gene_id "XLOC_001652"; transcript_id "5_00002716"; exon_number "4"; gene_name "uc009wlx.2"; oId "uc009wlx.2_ext"; nearest_ref "uc009wlx.2"; class_code "="; tss_id "TSS1606"; p_id "P1659";
chr1	Cufflinks	exon	150532237	150532381	.	+	.	gene_id "XLOC_001652"; transcript_id "5_00002716"; exon_number "5"; gene_name "uc009wlx.2"; oId "uc009wlx.2_ext"; nearest_ref "uc009wlx.2"; class_code "="; tss_id "TSS1606"; p_id "P1659";
chr1	Cufflinks	exon	150532536	150533410	.	+	.	gene_id "XLOC_001652"; transcript_id "5_00002716"; exon_number "6"; gene_name "uc009wlx.2"; oId "uc009wlx.2_ext"; nearest_ref "uc009wlx.2"; class_code "="; tss_id "TSS1606"; p_id "P1659";
chr1	Cufflinks	exon	150536371	150536722	.	+	.	gene_id "XLOC_001653"; transcript_id "5_00013852"; exon_number "1"; oId "upf1_r4.2274.1"; class_code "u";
chr1	Cufflinks	exon	150553794	150554303	.	+	.	gene_id "XLOC_001654"; transcript_id "5_00013853"; exon_number "1"; oId "upf1_r4.2242.1"; class_code "u";
chr1	Cufflinks	exon	150602851	150603461	.	+	.	gene_id "XLOC_001655"; transcript_id "5_00009801"; exon_number "1"; oId "SC4.1984.1"; class_code "u";
chr1	Cufflinks	exon	150604366	150604583	.	+	.	gene_id "XLOC_001656"; transcript_id "5_00013855"; exon_number "1"; oId "upf1_r4.2256.1"; class_code "u";
chr1	Cufflinks	exon	150604797	150605638	.	+	.	gene_id "XLOC_001657"; transcript_id "5_00013856"; exon_number "1"; oId "upf1_r4.2257.1"; class_code "u";
chr1	Cufflinks	exon	150605626	150606203	.	+	.	gene_id "XLOC_001657"; transcript_id "5_00012022"; exon_number "1"; oId "upf3.1328.1"; class_code "u";
chr1	Cufflinks	exon	150605748	150608186	.	+	.	gene_id "XLOC_001657"; transcript_id "5_00013857"; exon_number "1"; oId "upf1_r4.2258.1"; class_code "u";
chr1	Cufflinks	exon	150898681	150898993	.	+	.	gene_id "XLOC_001658"; transcript_id "5_00002717"; exon_number "1"; gene_name "uc009wmf.2"; oId "uc009wmf.2_ext"; nearest_ref "uc009wmf.2"; class_code "="; tss_id "TSS1608"; p_id "P1665";
chr1	Cufflinks	exon	150900180	150900450	.	+	.	gene_id "XLOC_001658"; transcript_id "5_00002717"; exon_number "2"; gene_name "uc009wmf.2"; oId "uc009wmf.2_ext"; nearest_ref "uc009wmf.2"; class_code "="; tss_id "TSS1608"; p_id "P1665";
chr1	Cufflinks	exon	150902443	150902594	.	+	.	gene_id "XLOC_001658"; transcript_id "5_00002717"; exon_number "3"; gene_name "uc009wmf.2"; oId "uc009wmf.2_ext"; nearest_ref "uc009wmf.2"; class_code "="; tss_id "TSS1608"; p_id "P1665";
chr1	Cufflinks	exon	150912416	150912450	.	+	.	gene_id "XLOC_001658"; transcript_id "5_00002717"; exon_number "4"; gene_name "uc009wmf.2"; oId "uc009wmf.2_ext"; nearest_ref "uc009wmf.2"; class_code "="; tss_id "TSS1608"; p_id "P1665";
chr1	Cufflinks	exon	150913805	150913904	.	+	.	gene_id "XLOC_001658"; transcript_id "5_00002717"; exon_number "5"; gene_name "uc009wmf.2"; oId "uc009wmf.2_ext"; nearest_ref "uc009wmf.2"; class_code "="; tss_id "TSS1608"; p_id "P1665";
chr1	Cufflinks	exon	150915039	150915164	.	+	.	gene_id "XLOC_001658"; transcript_id "5_00002717"; exon_number "6"; gene_name "uc009wmf.2"; oId "uc009wmf.2_ext"; nearest_ref "uc009wmf.2"; class_code "="; tss_id "TSS1608"; p_id "P1665";
chr1	Cufflinks	exon	150915328	150915529	.	+	.	gene_id "XLOC_001658"; transcript_id "5_00002717"; exon_number "7"; gene_name "uc009wmf.2"; oId "uc009wmf.2_ext"; nearest_ref "uc009wmf.2"; class_code "="; tss_id "TSS1608"; p_id "P1665";
chr1	Cufflinks	exon	150916396	150916469	.	+	.	gene_id "XLOC_001658"; transcript_id "5_00002717"; exon_number "8"; gene_name "uc009wmf.2"; oId "uc009wmf.2_ext"; nearest_ref "uc009wmf.2"; class_code "="; tss_id "TSS1608"; p_id "P1665";
chr1	Cufflinks	exon	150917394	150917584	.	+	.	gene_id "XLOC_001658"; transcript_id "5_00002717"; exon_number "9"; gene_name "uc009wmf.2"; oId "uc009wmf.2_ext"; nearest_ref "uc009wmf.2"; class_code "="; tss_id "TSS1608"; p_id "P1665";
chr1	Cufflinks	exon	150919362	150919488	.	+	.	gene_id "XLOC_001658"; transcript_id "5_00002717"; exon_number "10"; gene_name "uc009wmf.2"; oId "uc009wmf.2_ext"; nearest_ref "uc009wmf.2"; class_code "="; tss_id "TSS1608"; p_id "P1665";
chr1	Cufflinks	exon	150921598	150921754	.	+	.	gene_id "XLOC_001658"; transcript_id "5_00002717"; exon_number "11"; gene_name "uc009wmf.2"; oId "uc009wmf.2_ext"; nearest_ref "uc009wmf.2"; class_code "="; tss_id "TSS1608"; p_id "P1665";
chr1	Cufflinks	exon	150921843	150922001	.	+	.	gene_id "XLOC_001658"; transcript_id "5_00002717"; exon_number "12"; gene_name "uc009wmf.2"; oId "uc009wmf.2_ext"; nearest_ref "uc009wmf.2"; class_code "="; tss_id "TSS1608"; p_id "P1665";
chr1	Cufflinks	exon	150922934	150923566	.	+	.	gene_id "XLOC_001658"; transcript_id "5_00002717"; exon_number "13"; gene_name "uc009wmf.2"; oId "uc009wmf.2_ext"; nearest_ref "uc009wmf.2"; class_code "="; tss_id "TSS1608"; p_id "P1665";
chr1	Cufflinks	exon	150898681	150898993	.	+	.	gene_id "XLOC_001658"; transcript_id "5_00002719"; exon_number "1"; gene_name "uc001evv.2"; oId "uc001evv.2_ext"; nearest_ref "uc001evv.2"; class_code "="; tss_id "TSS1608"; p_id "P1664";
chr1	Cufflinks	exon	150900180	150900450	.	+	.	gene_id "XLOC_001658"; transcript_id "5_00002719"; exon_number "2"; gene_name "uc001evv.2"; oId "uc001evv.2_ext"; nearest_ref "uc001evv.2"; class_code "="; tss_id "TSS1608"; p_id "P1664";
chr1	Cufflinks	exon	150902443	150902594	.	+	.	gene_id "XLOC_001658"; transcript_id "5_00002719"; exon_number "3"; gene_name "uc001evv.2"; oId "uc001evv.2_ext"; nearest_ref "uc001evv.2"; class_code "="; tss_id "TSS1608"; p_id "P1664";
chr1	Cufflinks	exon	150912416	150912450	.	+	.	gene_id "XLOC_001658"; transcript_id "5_00002719"; exon_number "4"; gene_name "uc001evv.2"; oId "uc001evv.2_ext"; nearest_ref "uc001evv.2"; class_code "="; tss_id "TSS1608"; p_id "P1664";
chr1	Cufflinks	exon	150913805	150913904	.	+	.	gene_id "XLOC_001658"; transcript_id "5_00002719"; exon_number "5"; gene_name "uc001evv.2"; oId "uc001evv.2_ext"; nearest_ref "uc001evv.2"; class_code "="; tss_id "TSS1608"; p_id "P1664";
chr1	Cufflinks	exon	150915039	150915164	.	+	.	gene_id "XLOC_001658"; transcript_id "5_00002719"; exon_number "6"; gene_name "uc001evv.2"; oId "uc001evv.2_ext"; nearest_ref "uc001evv.2"; class_code "="; tss_id "TSS1608"; p_id "P1664";
chr1	Cufflinks	exon	150915328	150915529	.	+	.	gene_id "XLOC_001658"; transcript_id "5_00002719"; exon_number "7"; gene_name "uc001evv.2"; oId "uc001evv.2_ext"; nearest_ref "uc001evv.2"; class_code "="; tss_id "TSS1608"; p_id "P1664";
chr1	Cufflinks	exon	150916396	150916469	.	+	.	gene_id "XLOC_001658"; transcript_id "5_00002719"; exon_number "8"; gene_name "uc001evv.2"; oId "uc001evv.2_ext"; nearest_ref "uc001evv.2"; class_code "="; tss_id "TSS1608"; p_id "P1664";
chr1	Cufflinks	exon	150917394	150917584	.	+	.	gene_id "XLOC_001658"; transcript_id "5_00002719"; exon_number "9"; gene_name "uc001evv.2"; oId "uc001evv.2_ext"; nearest_ref "uc001evv.2"; class_code "="; tss_id "TSS1608"; p_id "P1664";
chr1	Cufflinks	exon	150919362	150919488	.	+	.	gene_id "XLOC_001658"; transcript_id "5_00002719"; exon_number "10"; gene_name "uc001evv.2"; oId "uc001evv.2_ext"; nearest_ref "uc001evv.2"; class_code "="; tss_id "TSS1608"; p_id "P1664";
chr1	Cufflinks	exon	150921598	150921754	.	+	.	gene_id "XLOC_001658"; transcript_id "5_00002719"; exon_number "11"; gene_name "uc001evv.2"; oId "uc001evv.2_ext"; nearest_ref "uc001evv.2"; class_code "="; tss_id "TSS1608"; p_id "P1664";
chr1	Cufflinks	exon	150921846	150922001	.	+	.	gene_id "XLOC_001658"; transcript_id "5_00002719"; exon_number "12"; gene_name "uc001evv.2"; oId "uc001evv.2_ext"; nearest_ref "uc001evv.2"; class_code "="; tss_id "TSS1608"; p_id "P1664";
chr1	Cufflinks	exon	150922934	150923566	.	+	.	gene_id "XLOC_001658"; transcript_id "5_00002719"; exon_number "13"; gene_name "uc001evv.2"; oId "uc001evv.2_ext"; nearest_ref "uc001evv.2"; class_code "="; tss_id "TSS1608"; p_id "P1664";
chr1	Cufflinks	exon	150923841	150923957	.	+	.	gene_id "XLOC_001658"; transcript_id "5_00002719"; exon_number "14"; gene_name "uc001evv.2"; oId "uc001evv.2_ext"; nearest_ref "uc001evv.2"; class_code "="; tss_id "TSS1608"; p_id "P1664";
chr1	Cufflinks	exon	150931654	150931823	.	+	.	gene_id "XLOC_001658"; transcript_id "5_00002719"; exon_number "15"; gene_name "uc001evv.2"; oId "uc001evv.2_ext"; nearest_ref "uc001evv.2"; class_code "="; tss_id "TSS1608"; p_id "P1664";
chr1	Cufflinks	exon	150933039	150933667	.	+	.	gene_id "XLOC_001658"; transcript_id "5_00002719"; exon_number "16"; gene_name "uc001evv.2"; oId "uc001evv.2_ext"; nearest_ref "uc001evv.2"; class_code "="; tss_id "TSS1608"; p_id "P1664";
chr1	Cufflinks	exon	150934606	150934634	.	+	.	gene_id "XLOC_001658"; transcript_id "5_00002719"; exon_number "17"; gene_name "uc001evv.2"; oId "uc001evv.2_ext"; nearest_ref "uc001evv.2"; class_code "="; tss_id "TSS1608"; p_id "P1664";
chr1	Cufflinks	exon	150935063	150935195	.	+	.	gene_id "XLOC_001658"; transcript_id "5_00002719"; exon_number "18"; gene_name "uc001evv.2"; oId "uc001evv.2_ext"; nearest_ref "uc001evv.2"; class_code "="; tss_id "TSS1608"; p_id "P1664";
chr1	Cufflinks	exon	150935450	150935615	.	+	.	gene_id "XLOC_001658"; transcript_id "5_00002719"; exon_number "19"; gene_name "uc001evv.2"; oId "uc001evv.2_ext"; nearest_ref "uc001evv.2"; class_code "="; tss_id "TSS1608"; p_id "P1664";
chr1	Cufflinks	exon	150936006	150936217	.	+	.	gene_id "XLOC_001658"; transcript_id "5_00002719"; exon_number "20"; gene_name "uc001evv.2"; oId "uc001evv.2_ext"; nearest_ref "uc001evv.2"; class_code "="; tss_id "TSS1608"; p_id "P1664";
chr1	Cufflinks	exon	150936471	150936559	.	+	.	gene_id "XLOC_001658"; transcript_id "5_00002719"; exon_number "21"; gene_name "uc001evv.2"; oId "uc001evv.2_ext"; nearest_ref "uc001evv.2"; class_code "="; tss_id "TSS1608"; p_id "P1664";
chr1	Cufflinks	exon	150936726	150937220	.	+	.	gene_id "XLOC_001658"; transcript_id "5_00002719"; exon_number "22"; gene_name "uc001evv.2"; oId "uc001evv.2_ext"; nearest_ref "uc001evv.2"; class_code "="; tss_id "TSS1608"; p_id "P1664";
chr1	Cufflinks	exon	150898681	150898993	.	+	.	gene_id "XLOC_001658"; transcript_id "5_00002718"; exon_number "1"; gene_name "uc001evu.2"; oId "uc001evu.2_ext"; nearest_ref "uc001evu.2"; class_code "="; tss_id "TSS1608"; p_id "P1663";
chr1	Cufflinks	exon	150900180	150900450	.	+	.	gene_id "XLOC_001658"; transcript_id "5_00002718"; exon_number "2"; gene_name "uc001evu.2"; oId "uc001evu.2_ext"; nearest_ref "uc001evu.2"; class_code "="; tss_id "TSS1608"; p_id "P1663";
chr1	Cufflinks	exon	150902443	150902594	.	+	.	gene_id "XLOC_001658"; transcript_id "5_00002718"; exon_number "3"; gene_name "uc001evu.2"; oId "uc001evu.2_ext"; nearest_ref "uc001evu.2"; class_code "="; tss_id "TSS1608"; p_id "P1663";
chr1	Cufflinks	exon	150912416	150912450	.	+	.	gene_id "XLOC_001658"; transcript_id "5_00002718"; exon_number "4"; gene_name "uc001evu.2"; oId "uc001evu.2_ext"; nearest_ref "uc001evu.2"; class_code "="; tss_id "TSS1608"; p_id "P1663";
chr1	Cufflinks	exon	150913805	150913904	.	+	.	gene_id "XLOC_001658"; transcript_id "5_00002718"; exon_number "5"; gene_name "uc001evu.2"; oId "uc001evu.2_ext"; nearest_ref "uc001evu.2"; class_code "="; tss_id "TSS1608"; p_id "P1663";
chr1	Cufflinks	exon	150915039	150915164	.	+	.	gene_id "XLOC_001658"; transcript_id "5_00002718"; exon_number "6"; gene_name "uc001evu.2"; oId "uc001evu.2_ext"; nearest_ref "uc001evu.2"; class_code "="; tss_id "TSS1608"; p_id "P1663";
chr1	Cufflinks	exon	150915328	150915529	.	+	.	gene_id "XLOC_001658"; transcript_id "5_00002718"; exon_number "7"; gene_name "uc001evu.2"; oId "uc001evu.2_ext"; nearest_ref "uc001evu.2"; class_code "="; tss_id "TSS1608"; p_id "P1663";
chr1	Cufflinks	exon	150916396	150916469	.	+	.	gene_id "XLOC_001658"; transcript_id "5_00002718"; exon_number "8"; gene_name "uc001evu.2"; oId "uc001evu.2_ext"; nearest_ref "uc001evu.2"; class_code "="; tss_id "TSS1608"; p_id "P1663";
chr1	Cufflinks	exon	150917394	150917584	.	+	.	gene_id "XLOC_001658"; transcript_id "5_00002718"; exon_number "9"; gene_name "uc001evu.2"; oId "uc001evu.2_ext"; nearest_ref "uc001evu.2"; class_code "="; tss_id "TSS1608"; p_id "P1663";
chr1	Cufflinks	exon	150919362	150919488	.	+	.	gene_id "XLOC_001658"; transcript_id "5_00002718"; exon_number "10"; gene_name "uc001evu.2"; oId "uc001evu.2_ext"; nearest_ref "uc001evu.2"; class_code "="; tss_id "TSS1608"; p_id "P1663";
chr1	Cufflinks	exon	150921598	150921754	.	+	.	gene_id "XLOC_001658"; transcript_id "5_00002718"; exon_number "11"; gene_name "uc001evu.2"; oId "uc001evu.2_ext"; nearest_ref "uc001evu.2"; class_code "="; tss_id "TSS1608"; p_id "P1663";
chr1	Cufflinks	exon	150921846	150922001	.	+	.	gene_id "XLOC_001658"; transcript_id "5_00002718"; exon_number "12"; gene_name "uc001evu.2"; oId "uc001evu.2_ext"; nearest_ref "uc001evu.2"; class_code "="; tss_id "TSS1608"; p_id "P1663";
chr1	Cufflinks	exon	150922934	150923566	.	+	.	gene_id "XLOC_001658"; transcript_id "5_00002718"; exon_number "13"; gene_name "uc001evu.2"; oId "uc001evu.2_ext"; nearest_ref "uc001evu.2"; class_code "="; tss_id "TSS1608"; p_id "P1663";
chr1	Cufflinks	exon	150923841	150923957	.	+	.	gene_id "XLOC_001658"; transcript_id "5_00002718"; exon_number "14"; gene_name "uc001evu.2"; oId "uc001evu.2_ext"; nearest_ref "uc001evu.2"; class_code "="; tss_id "TSS1608"; p_id "P1663";
chr1	Cufflinks	exon	150931654	150931823	.	+	.	gene_id "XLOC_001658"; transcript_id "5_00002718"; exon_number "15"; gene_name "uc001evu.2"; oId "uc001evu.2_ext"; nearest_ref "uc001evu.2"; class_code "="; tss_id "TSS1608"; p_id "P1663";
chr1	Cufflinks	exon	150933039	150933667	.	+	.	gene_id "XLOC_001658"; transcript_id "5_00002718"; exon_number "16"; gene_name "uc001evu.2"; oId "uc001evu.2_ext"; nearest_ref "uc001evu.2"; class_code "="; tss_id "TSS1608"; p_id "P1663";
chr1	Cufflinks	exon	150934606	150934634	.	+	.	gene_id "XLOC_001658"; transcript_id "5_00002718"; exon_number "17"; gene_name "uc001evu.2"; oId "uc001evu.2_ext"; nearest_ref "uc001evu.2"; class_code "="; tss_id "TSS1608"; p_id "P1663";
chr1	Cufflinks	exon	150935063	150935195	.	+	.	gene_id "XLOC_001658"; transcript_id "5_00002718"; exon_number "18"; gene_name "uc001evu.2"; oId "uc001evu.2_ext"; nearest_ref "uc001evu.2"; class_code "="; tss_id "TSS1608"; p_id "P1663";
chr1	Cufflinks	exon	150935450	150935615	.	+	.	gene_id "XLOC_001658"; transcript_id "5_00002718"; exon_number "19"; gene_name "uc001evu.2"; oId "uc001evu.2_ext"; nearest_ref "uc001evu.2"; class_code "="; tss_id "TSS1608"; p_id "P1663";
chr1	Cufflinks	exon	150936006	150936217	.	+	.	gene_id "XLOC_001658"; transcript_id "5_00002718"; exon_number "20"; gene_name "uc001evu.2"; oId "uc001evu.2_ext"; nearest_ref "uc001evu.2"; class_code "="; tss_id "TSS1608"; p_id "P1663";
chr1	Cufflinks	exon	150936471	150936559	.	+	.	gene_id "XLOC_001658"; transcript_id "5_00002718"; exon_number "21"; gene_name "uc001evu.2"; oId "uc001evu.2_ext"; nearest_ref "uc001evu.2"; class_code "="; tss_id "TSS1608"; p_id "P1663";
chr1	Cufflinks	exon	150936723	150937220	.	+	.	gene_id "XLOC_001658"; transcript_id "5_00002718"; exon_number "22"; gene_name "uc001evu.2"; oId "uc001evu.2_ext"; nearest_ref "uc001evu.2"; class_code "="; tss_id "TSS1608"; p_id "P1663";
chr1	Cufflinks	exon	150898815	150898939	.	+	.	gene_id "XLOC_001658"; transcript_id "5_00002720"; exon_number "1"; gene_name "uc001evw.3"; oId "uc001evw.3_ext"; nearest_ref "uc001evw.3"; class_code "="; tss_id "TSS1609"; p_id "P1662";
chr1	Cufflinks	exon	150900180	150900450	.	+	.	gene_id "XLOC_001658"; transcript_id "5_00002720"; exon_number "2"; gene_name "uc001evw.3"; oId "uc001evw.3_ext"; nearest_ref "uc001evw.3"; class_code "="; tss_id "TSS1609"; p_id "P1662";
chr1	Cufflinks	exon	150902443	150902594	.	+	.	gene_id "XLOC_001658"; transcript_id "5_00002720"; exon_number "3"; gene_name "uc001evw.3"; oId "uc001evw.3_ext"; nearest_ref "uc001evw.3"; class_code "="; tss_id "TSS1609"; p_id "P1662";
chr1	Cufflinks	exon	150912416	150912450	.	+	.	gene_id "XLOC_001658"; transcript_id "5_00002720"; exon_number "4"; gene_name "uc001evw.3"; oId "uc001evw.3_ext"; nearest_ref "uc001evw.3"; class_code "="; tss_id "TSS1609"; p_id "P1662";
chr1	Cufflinks	exon	150913805	150913904	.	+	.	gene_id "XLOC_001658"; transcript_id "5_00002720"; exon_number "5"; gene_name "uc001evw.3"; oId "uc001evw.3_ext"; nearest_ref "uc001evw.3"; class_code "="; tss_id "TSS1609"; p_id "P1662";
chr1	Cufflinks	exon	150915039	150915164	.	+	.	gene_id "XLOC_001658"; transcript_id "5_00002720"; exon_number "6"; gene_name "uc001evw.3"; oId "uc001evw.3_ext"; nearest_ref "uc001evw.3"; class_code "="; tss_id "TSS1609"; p_id "P1662";
chr1	Cufflinks	exon	150915328	150915529	.	+	.	gene_id "XLOC_001658"; transcript_id "5_00002720"; exon_number "7"; gene_name "uc001evw.3"; oId "uc001evw.3_ext"; nearest_ref "uc001evw.3"; class_code "="; tss_id "TSS1609"; p_id "P1662";
chr1	Cufflinks	exon	150916396	150916469	.	+	.	gene_id "XLOC_001658"; transcript_id "5_00002720"; exon_number "8"; gene_name "uc001evw.3"; oId "uc001evw.3_ext"; nearest_ref "uc001evw.3"; class_code "="; tss_id "TSS1609"; p_id "P1662";
chr1	Cufflinks	exon	150917394	150917794	.	+	.	gene_id "XLOC_001658"; transcript_id "5_00002720"; exon_number "9"; gene_name "uc001evw.3"; oId "uc001evw.3_ext"; nearest_ref "uc001evw.3"; class_code "="; tss_id "TSS1609"; p_id "P1662";
chr1	hg19_knownGene	exon	150898957	150899020	.	+	.	gene_id "XLOC_001658"; transcript_id "5_00002721"; exon_number "1"; gene_name "uc009wmg.1"; oId "uc009wmg.1"; nearest_ref "uc009wmg.1"; class_code "="; tss_id "TSS1610"; p_id "P1661";
chr1	hg19_knownGene	exon	150900180	150900450	.	+	.	gene_id "XLOC_001658"; transcript_id "5_00002721"; exon_number "2"; gene_name "uc009wmg.1"; oId "uc009wmg.1"; nearest_ref "uc009wmg.1"; class_code "="; tss_id "TSS1610"; p_id "P1661";
chr1	hg19_knownGene	exon	150902443	150902594	.	+	.	gene_id "XLOC_001658"; transcript_id "5_00002721"; exon_number "3"; gene_name "uc009wmg.1"; oId "uc009wmg.1"; nearest_ref "uc009wmg.1"; class_code "="; tss_id "TSS1610"; p_id "P1661";
chr1	hg19_knownGene	exon	150912416	150912450	.	+	.	gene_id "XLOC_001658"; transcript_id "5_00002721"; exon_number "4"; gene_name "uc009wmg.1"; oId "uc009wmg.1"; nearest_ref "uc009wmg.1"; class_code "="; tss_id "TSS1610"; p_id "P1661";
chr1	hg19_knownGene	exon	150913805	150913904	.	+	.	gene_id "XLOC_001658"; transcript_id "5_00002721"; exon_number "5"; gene_name "uc009wmg.1"; oId "uc009wmg.1"; nearest_ref "uc009wmg.1"; class_code "="; tss_id "TSS1610"; p_id "P1661";
chr1	hg19_knownGene	exon	150915039	150915164	.	+	.	gene_id "XLOC_001658"; transcript_id "5_00002721"; exon_number "6"; gene_name "uc009wmg.1"; oId "uc009wmg.1"; nearest_ref "uc009wmg.1"; class_code "="; tss_id "TSS1610"; p_id "P1661";
chr1	hg19_knownGene	exon	150915328	150915529	.	+	.	gene_id "XLOC_001658"; transcript_id "5_00002721"; exon_number "7"; gene_name "uc009wmg.1"; oId "uc009wmg.1"; nearest_ref "uc009wmg.1"; class_code "="; tss_id "TSS1610"; p_id "P1661";
chr1	hg19_knownGene	exon	150916396	150916469	.	+	.	gene_id "XLOC_001658"; transcript_id "5_00002721"; exon_number "8"; gene_name "uc009wmg.1"; oId "uc009wmg.1"; nearest_ref "uc009wmg.1"; class_code "="; tss_id "TSS1610"; p_id "P1661";
chr1	hg19_knownGene	exon	150917394	150917584	.	+	.	gene_id "XLOC_001658"; transcript_id "5_00002721"; exon_number "9"; gene_name "uc009wmg.1"; oId "uc009wmg.1"; nearest_ref "uc009wmg.1"; class_code "="; tss_id "TSS1610"; p_id "P1661";
chr1	hg19_knownGene	exon	150919362	150919488	.	+	.	gene_id "XLOC_001658"; transcript_id "5_00002721"; exon_number "10"; gene_name "uc009wmg.1"; oId "uc009wmg.1"; nearest_ref "uc009wmg.1"; class_code "="; tss_id "TSS1610"; p_id "P1661";
chr1	hg19_knownGene	exon	150921598	150921754	.	+	.	gene_id "XLOC_001658"; transcript_id "5_00002721"; exon_number "11"; gene_name "uc009wmg.1"; oId "uc009wmg.1"; nearest_ref "uc009wmg.1"; class_code "="; tss_id "TSS1610"; p_id "P1661";
chr1	hg19_knownGene	exon	150921846	150922001	.	+	.	gene_id "XLOC_001658"; transcript_id "5_00002721"; exon_number "12"; gene_name "uc009wmg.1"; oId "uc009wmg.1"; nearest_ref "uc009wmg.1"; class_code "="; tss_id "TSS1610"; p_id "P1661";
chr1	hg19_knownGene	exon	150922934	150923566	.	+	.	gene_id "XLOC_001658"; transcript_id "5_00002721"; exon_number "13"; gene_name "uc009wmg.1"; oId "uc009wmg.1"; nearest_ref "uc009wmg.1"; class_code "="; tss_id "TSS1610"; p_id "P1661";
chr1	hg19_knownGene	exon	150923841	150923957	.	+	.	gene_id "XLOC_001658"; transcript_id "5_00002721"; exon_number "14"; gene_name "uc009wmg.1"; oId "uc009wmg.1"; nearest_ref "uc009wmg.1"; class_code "="; tss_id "TSS1610"; p_id "P1661";
chr1	hg19_knownGene	exon	150931654	150931823	.	+	.	gene_id "XLOC_001658"; transcript_id "5_00002721"; exon_number "15"; gene_name "uc009wmg.1"; oId "uc009wmg.1"; nearest_ref "uc009wmg.1"; class_code "="; tss_id "TSS1610"; p_id "P1661";
chr1	hg19_knownGene	exon	150933039	150933667	.	+	.	gene_id "XLOC_001658"; transcript_id "5_00002721"; exon_number "16"; gene_name "uc009wmg.1"; oId "uc009wmg.1"; nearest_ref "uc009wmg.1"; class_code "="; tss_id "TSS1610"; p_id "P1661";
chr1	hg19_knownGene	exon	150934606	150934634	.	+	.	gene_id "XLOC_001658"; transcript_id "5_00002721"; exon_number "17"; gene_name "uc009wmg.1"; oId "uc009wmg.1"; nearest_ref "uc009wmg.1"; class_code "="; tss_id "TSS1610"; p_id "P1661";
chr1	hg19_knownGene	exon	150935063	150935195	.	+	.	gene_id "XLOC_001658"; transcript_id "5_00002721"; exon_number "18"; gene_name "uc009wmg.1"; oId "uc009wmg.1"; nearest_ref "uc009wmg.1"; class_code "="; tss_id "TSS1610"; p_id "P1661";
chr1	hg19_knownGene	exon	150935450	150935615	.	+	.	gene_id "XLOC_001658"; transcript_id "5_00002721"; exon_number "19"; gene_name "uc009wmg.1"; oId "uc009wmg.1"; nearest_ref "uc009wmg.1"; class_code "="; tss_id "TSS1610"; p_id "P1661";
chr1	hg19_knownGene	exon	150936006	150936321	.	+	.	gene_id "XLOC_001658"; transcript_id "5_00002721"; exon_number "20"; gene_name "uc009wmg.1"; oId "uc009wmg.1"; nearest_ref "uc009wmg.1"; class_code "="; tss_id "TSS1610"; p_id "P1661";
chr1	Cufflinks	exon	150951811	150952212	.	+	.	gene_id "XLOC_001659"; transcript_id "5_00013858"; exon_number "1"; oId "upf1_r4.2292.1"; class_code "u";
chr1	Cufflinks	exon	150951986	150952221	.	+	.	gene_id "XLOC_001659"; transcript_id "5_00012024"; exon_number "1"; gene_name "uc001ewa.2"; oId "upf3.uc001ewa.2.1"; nearest_ref "uc001ewa.2"; class_code "j"; tss_id "TSS1611";
chr1	Cufflinks	exon	150954777	150954855	.	+	.	gene_id "XLOC_001659"; transcript_id "5_00012024"; exon_number "2"; gene_name "uc001ewa.2"; oId "upf3.uc001ewa.2.1"; nearest_ref "uc001ewa.2"; class_code "j"; tss_id "TSS1611";
chr1	Cufflinks	exon	150954963	150955059	.	+	.	gene_id "XLOC_001659"; transcript_id "5_00012024"; exon_number "3"; gene_name "uc001ewa.2"; oId "upf3.uc001ewa.2.1"; nearest_ref "uc001ewa.2"; class_code "j"; tss_id "TSS1611";
chr1	Cufflinks	exon	150955566	150955656	.	+	.	gene_id "XLOC_001659"; transcript_id "5_00012024"; exon_number "4"; gene_name "uc001ewa.2"; oId "upf3.uc001ewa.2.1"; nearest_ref "uc001ewa.2"; class_code "j"; tss_id "TSS1611";
chr1	Cufflinks	exon	150955814	150955910	.	+	.	gene_id "XLOC_001659"; transcript_id "5_00012024"; exon_number "5"; gene_name "uc001ewa.2"; oId "upf3.uc001ewa.2.1"; nearest_ref "uc001ewa.2"; class_code "j"; tss_id "TSS1611";
chr1	Cufflinks	exon	150956451	150956545	.	+	.	gene_id "XLOC_001659"; transcript_id "5_00012024"; exon_number "6"; gene_name "uc001ewa.2"; oId "upf3.uc001ewa.2.1"; nearest_ref "uc001ewa.2"; class_code "j"; tss_id "TSS1611";
chr1	Cufflinks	exon	150956757	150956870	.	+	.	gene_id "XLOC_001659"; transcript_id "5_00012024"; exon_number "7"; gene_name "uc001ewa.2"; oId "upf3.uc001ewa.2.1"; nearest_ref "uc001ewa.2"; class_code "j"; tss_id "TSS1611";
chr1	Cufflinks	exon	150957062	150957152	.	+	.	gene_id "XLOC_001659"; transcript_id "5_00012024"; exon_number "8"; gene_name "uc001ewa.2"; oId "upf3.uc001ewa.2.1"; nearest_ref "uc001ewa.2"; class_code "j"; tss_id "TSS1611";
chr1	Cufflinks	exon	150958812	150958891	.	+	.	gene_id "XLOC_001659"; transcript_id "5_00012024"; exon_number "9"; gene_name "uc001ewa.2"; oId "upf3.uc001ewa.2.1"; nearest_ref "uc001ewa.2"; class_code "j"; tss_id "TSS1611";
chr1	Cufflinks	exon	150959078	150959137	.	+	.	gene_id "XLOC_001659"; transcript_id "5_00012024"; exon_number "10"; gene_name "uc001ewa.2"; oId "upf3.uc001ewa.2.1"; nearest_ref "uc001ewa.2"; class_code "j"; tss_id "TSS1611";
chr1	Cufflinks	exon	150960348	150960432	.	+	.	gene_id "XLOC_001659"; transcript_id "5_00012024"; exon_number "11"; gene_name "uc001ewa.2"; oId "upf3.uc001ewa.2.1"; nearest_ref "uc001ewa.2"; class_code "j"; tss_id "TSS1611";
chr1	Cufflinks	exon	150960567	150960662	.	+	.	gene_id "XLOC_001659"; transcript_id "5_00012024"; exon_number "12"; gene_name "uc001ewa.2"; oId "upf3.uc001ewa.2.1"; nearest_ref "uc001ewa.2"; class_code "j"; tss_id "TSS1611";
chr1	Cufflinks	exon	150960759	150960817	.	+	.	gene_id "XLOC_001659"; transcript_id "5_00012024"; exon_number "13"; gene_name "uc001ewa.2"; oId "upf3.uc001ewa.2.1"; nearest_ref "uc001ewa.2"; class_code "j"; tss_id "TSS1611";
chr1	Cufflinks	exon	150967053	150967175	.	+	.	gene_id "XLOC_001659"; transcript_id "5_00012024"; exon_number "14"; gene_name "uc001ewa.2"; oId "upf3.uc001ewa.2.1"; nearest_ref "uc001ewa.2"; class_code "j"; tss_id "TSS1611";
chr1	Cufflinks	exon	150967736	150968266	.	+	.	gene_id "XLOC_001659"; transcript_id "5_00012024"; exon_number "15"; gene_name "uc001ewa.2"; oId "upf3.uc001ewa.2.1"; nearest_ref "uc001ewa.2"; class_code "j"; tss_id "TSS1611";
chr1	Cufflinks	exon	150953653	150953748	.	+	.	gene_id "XLOC_001659"; transcript_id "5_00012025"; exon_number "1"; gene_name "uc001ewa.2"; oId "upf3.uc001ewa.2.2"; nearest_ref "uc001ewa.2"; class_code "j"; tss_id "TSS1612";
chr1	Cufflinks	exon	150954777	150954855	.	+	.	gene_id "XLOC_001659"; transcript_id "5_00012025"; exon_number "2"; gene_name "uc001ewa.2"; oId "upf3.uc001ewa.2.2"; nearest_ref "uc001ewa.2"; class_code "j"; tss_id "TSS1612";
chr1	Cufflinks	exon	150954963	150955059	.	+	.	gene_id "XLOC_001659"; transcript_id "5_00012025"; exon_number "3"; gene_name "uc001ewa.2"; oId "upf3.uc001ewa.2.2"; nearest_ref "uc001ewa.2"; class_code "j"; tss_id "TSS1612";
chr1	Cufflinks	exon	150955566	150955656	.	+	.	gene_id "XLOC_001659"; transcript_id "5_00012025"; exon_number "4"; gene_name "uc001ewa.2"; oId "upf3.uc001ewa.2.2"; nearest_ref "uc001ewa.2"; class_code "j"; tss_id "TSS1612";
chr1	Cufflinks	exon	150955814	150955910	.	+	.	gene_id "XLOC_001659"; transcript_id "5_00012025"; exon_number "5"; gene_name "uc001ewa.2"; oId "upf3.uc001ewa.2.2"; nearest_ref "uc001ewa.2"; class_code "j"; tss_id "TSS1612";
chr1	Cufflinks	exon	150956451	150956545	.	+	.	gene_id "XLOC_001659"; transcript_id "5_00012025"; exon_number "6"; gene_name "uc001ewa.2"; oId "upf3.uc001ewa.2.2"; nearest_ref "uc001ewa.2"; class_code "j"; tss_id "TSS1612";
chr1	Cufflinks	exon	150956757	150956870	.	+	.	gene_id "XLOC_001659"; transcript_id "5_00012025"; exon_number "7"; gene_name "uc001ewa.2"; oId "upf3.uc001ewa.2.2"; nearest_ref "uc001ewa.2"; class_code "j"; tss_id "TSS1612";
chr1	Cufflinks	exon	150957062	150957152	.	+	.	gene_id "XLOC_001659"; transcript_id "5_00012025"; exon_number "8"; gene_name "uc001ewa.2"; oId "upf3.uc001ewa.2.2"; nearest_ref "uc001ewa.2"; class_code "j"; tss_id "TSS1612";
chr1	Cufflinks	exon	150958812	150958891	.	+	.	gene_id "XLOC_001659"; transcript_id "5_00012025"; exon_number "9"; gene_name "uc001ewa.2"; oId "upf3.uc001ewa.2.2"; nearest_ref "uc001ewa.2"; class_code "j"; tss_id "TSS1612";
chr1	Cufflinks	exon	150959078	150959137	.	+	.	gene_id "XLOC_001659"; transcript_id "5_00012025"; exon_number "10"; gene_name "uc001ewa.2"; oId "upf3.uc001ewa.2.2"; nearest_ref "uc001ewa.2"; class_code "j"; tss_id "TSS1612";
chr1	Cufflinks	exon	150960348	150960432	.	+	.	gene_id "XLOC_001659"; transcript_id "5_00012025"; exon_number "11"; gene_name "uc001ewa.2"; oId "upf3.uc001ewa.2.2"; nearest_ref "uc001ewa.2"; class_code "j"; tss_id "TSS1612";
chr1	Cufflinks	exon	150960567	150960662	.	+	.	gene_id "XLOC_001659"; transcript_id "5_00012025"; exon_number "12"; gene_name "uc001ewa.2"; oId "upf3.uc001ewa.2.2"; nearest_ref "uc001ewa.2"; class_code "j"; tss_id "TSS1612";
chr1	Cufflinks	exon	150960759	150960817	.	+	.	gene_id "XLOC_001659"; transcript_id "5_00012025"; exon_number "13"; gene_name "uc001ewa.2"; oId "upf3.uc001ewa.2.2"; nearest_ref "uc001ewa.2"; class_code "j"; tss_id "TSS1612";
chr1	Cufflinks	exon	150967053	150967175	.	+	.	gene_id "XLOC_001659"; transcript_id "5_00012025"; exon_number "14"; gene_name "uc001ewa.2"; oId "upf3.uc001ewa.2.2"; nearest_ref "uc001ewa.2"; class_code "j"; tss_id "TSS1612";
chr1	Cufflinks	exon	150967736	150968266	.	+	.	gene_id "XLOC_001659"; transcript_id "5_00012025"; exon_number "15"; gene_name "uc001ewa.2"; oId "upf3.uc001ewa.2.2"; nearest_ref "uc001ewa.2"; class_code "j"; tss_id "TSS1612";
chr1	Cufflinks	exon	150954372	150954855	.	+	.	gene_id "XLOC_001659"; transcript_id "5_00002722"; exon_number "1"; gene_name "uc001ewa.2"; oId "uc001ewa.2_ext"; nearest_ref "uc001ewa.2"; class_code "="; tss_id "TSS1614"; p_id "P1666";
chr1	Cufflinks	exon	150954963	150955059	.	+	.	gene_id "XLOC_001659"; transcript_id "5_00002722"; exon_number "2"; gene_name "uc001ewa.2"; oId "uc001ewa.2_ext"; nearest_ref "uc001ewa.2"; class_code "="; tss_id "TSS1614"; p_id "P1666";
chr1	Cufflinks	exon	150955566	150955656	.	+	.	gene_id "XLOC_001659"; transcript_id "5_00002722"; exon_number "3"; gene_name "uc001ewa.2"; oId "uc001ewa.2_ext"; nearest_ref "uc001ewa.2"; class_code "="; tss_id "TSS1614"; p_id "P1666";
chr1	Cufflinks	exon	150955814	150955910	.	+	.	gene_id "XLOC_001659"; transcript_id "5_00002722"; exon_number "4"; gene_name "uc001ewa.2"; oId "uc001ewa.2_ext"; nearest_ref "uc001ewa.2"; class_code "="; tss_id "TSS1614"; p_id "P1666";
chr1	Cufflinks	exon	150956451	150956545	.	+	.	gene_id "XLOC_001659"; transcript_id "5_00002722"; exon_number "5"; gene_name "uc001ewa.2"; oId "uc001ewa.2_ext"; nearest_ref "uc001ewa.2"; class_code "="; tss_id "TSS1614"; p_id "P1666";
chr1	Cufflinks	exon	150956757	150956870	.	+	.	gene_id "XLOC_001659"; transcript_id "5_00002722"; exon_number "6"; gene_name "uc001ewa.2"; oId "uc001ewa.2_ext"; nearest_ref "uc001ewa.2"; class_code "="; tss_id "TSS1614"; p_id "P1666";
chr1	Cufflinks	exon	150957062	150957152	.	+	.	gene_id "XLOC_001659"; transcript_id "5_00002722"; exon_number "7"; gene_name "uc001ewa.2"; oId "uc001ewa.2_ext"; nearest_ref "uc001ewa.2"; class_code "="; tss_id "TSS1614"; p_id "P1666";
chr1	Cufflinks	exon	150958812	150958891	.	+	.	gene_id "XLOC_001659"; transcript_id "5_00002722"; exon_number "8"; gene_name "uc001ewa.2"; oId "uc001ewa.2_ext"; nearest_ref "uc001ewa.2"; class_code "="; tss_id "TSS1614"; p_id "P1666";
chr1	Cufflinks	exon	150959078	150959137	.	+	.	gene_id "XLOC_001659"; transcript_id "5_00002722"; exon_number "9"; gene_name "uc001ewa.2"; oId "uc001ewa.2_ext"; nearest_ref "uc001ewa.2"; class_code "="; tss_id "TSS1614"; p_id "P1666";
chr1	Cufflinks	exon	150960348	150960432	.	+	.	gene_id "XLOC_001659"; transcript_id "5_00002722"; exon_number "10"; gene_name "uc001ewa.2"; oId "uc001ewa.2_ext"; nearest_ref "uc001ewa.2"; class_code "="; tss_id "TSS1614"; p_id "P1666";
chr1	Cufflinks	exon	150960567	150960662	.	+	.	gene_id "XLOC_001659"; transcript_id "5_00002722"; exon_number "11"; gene_name "uc001ewa.2"; oId "uc001ewa.2_ext"; nearest_ref "uc001ewa.2"; class_code "="; tss_id "TSS1614"; p_id "P1666";
chr1	Cufflinks	exon	150960759	150960817	.	+	.	gene_id "XLOC_001659"; transcript_id "5_00002722"; exon_number "12"; gene_name "uc001ewa.2"; oId "uc001ewa.2_ext"; nearest_ref "uc001ewa.2"; class_code "="; tss_id "TSS1614"; p_id "P1666";
chr1	Cufflinks	exon	150967053	150967175	.	+	.	gene_id "XLOC_001659"; transcript_id "5_00002722"; exon_number "13"; gene_name "uc001ewa.2"; oId "uc001ewa.2_ext"; nearest_ref "uc001ewa.2"; class_code "="; tss_id "TSS1614"; p_id "P1666";
chr1	Cufflinks	exon	150967736	150968114	.	+	.	gene_id "XLOC_001659"; transcript_id "5_00002722"; exon_number "14"; gene_name "uc001ewa.2"; oId "uc001ewa.2_ext"; nearest_ref "uc001ewa.2"; class_code "="; tss_id "TSS1614"; p_id "P1666";
chr1	Cufflinks	exon	150971382	150971582	.	+	.	gene_id "XLOC_001660"; transcript_id "5_00009804"; exon_number "1"; gene_name "uc001ewc.2"; oId "SC4.2005.1"; nearest_ref "uc001ewc.2"; class_code "i";
chr1	Cufflinks	exon	150980876	150981147	.	+	.	gene_id "XLOC_001661"; transcript_id "5_00002725"; exon_number "1"; gene_name "uc001ewj.1"; oId "uc001ewj.1_ext"; nearest_ref "uc001ewj.1"; class_code "="; tss_id "TSS1615"; p_id "P1671";
chr1	Cufflinks	exon	150990288	150990380	.	+	.	gene_id "XLOC_001661"; transcript_id "5_00002725"; exon_number "2"; gene_name "uc001ewj.1"; oId "uc001ewj.1_ext"; nearest_ref "uc001ewj.1"; class_code "="; tss_id "TSS1615"; p_id "P1671";
chr1	Cufflinks	exon	150999709	150999803	.	+	.	gene_id "XLOC_001661"; transcript_id "5_00002725"; exon_number "3"; gene_name "uc001ewj.1"; oId "uc001ewj.1_ext"; nearest_ref "uc001ewj.1"; class_code "="; tss_id "TSS1615"; p_id "P1671";
chr1	Cufflinks	exon	151006282	151008189	.	+	.	gene_id "XLOC_001661"; transcript_id "5_00002725"; exon_number "4"; gene_name "uc001ewj.1"; oId "uc001ewj.1_ext"; nearest_ref "uc001ewj.1"; class_code "="; tss_id "TSS1615"; p_id "P1671";
chr1	Cufflinks	exon	150980876	150981147	.	+	.	gene_id "XLOC_001661"; transcript_id "5_00002726"; exon_number "1"; gene_name "uc010pco.1"; oId "uc010pco.1_ext"; nearest_ref "uc010pco.1"; class_code "="; tss_id "TSS1615"; p_id "P1670";
chr1	Cufflinks	exon	150990288	150990380	.	+	.	gene_id "XLOC_001661"; transcript_id "5_00002726"; exon_number "2"; gene_name "uc010pco.1"; oId "uc010pco.1_ext"; nearest_ref "uc010pco.1"; class_code "="; tss_id "TSS1615"; p_id "P1670";
chr1	Cufflinks	exon	150999709	150999803	.	+	.	gene_id "XLOC_001661"; transcript_id "5_00002726"; exon_number "3"; gene_name "uc010pco.1"; oId "uc010pco.1_ext"; nearest_ref "uc010pco.1"; class_code "="; tss_id "TSS1615"; p_id "P1670";
chr1	Cufflinks	exon	151001262	151001420	.	+	.	gene_id "XLOC_001661"; transcript_id "5_00002726"; exon_number "4"; gene_name "uc010pco.1"; oId "uc010pco.1_ext"; nearest_ref "uc010pco.1"; class_code "="; tss_id "TSS1615"; p_id "P1670";
chr1	Cufflinks	exon	151006282	151008189	.	+	.	gene_id "XLOC_001661"; transcript_id "5_00002726"; exon_number "5"; gene_name "uc010pco.1"; oId "uc010pco.1_ext"; nearest_ref "uc010pco.1"; class_code "="; tss_id "TSS1615"; p_id "P1670";
chr1	Cufflinks	exon	150980876	150981147	.	+	.	gene_id "XLOC_001661"; transcript_id "5_00002724"; exon_number "1"; gene_name "uc001ewi.1"; oId "uc001ewi.1_ext"; nearest_ref "uc001ewi.1"; class_code "="; tss_id "TSS1615"; p_id "P1669";
chr1	Cufflinks	exon	150990288	150990380	.	+	.	gene_id "XLOC_001661"; transcript_id "5_00002724"; exon_number "2"; gene_name "uc001ewi.1"; oId "uc001ewi.1_ext"; nearest_ref "uc001ewi.1"; class_code "="; tss_id "TSS1615"; p_id "P1669";
chr1	Cufflinks	exon	150997087	150997271	.	+	.	gene_id "XLOC_001661"; transcript_id "5_00002724"; exon_number "3"; gene_name "uc001ewi.1"; oId "uc001ewi.1_ext"; nearest_ref "uc001ewi.1"; class_code "="; tss_id "TSS1615"; p_id "P1669";
chr1	Cufflinks	exon	150997991	150998149	.	+	.	gene_id "XLOC_001661"; transcript_id "5_00002724"; exon_number "4"; gene_name "uc001ewi.1"; oId "uc001ewi.1_ext"; nearest_ref "uc001ewi.1"; class_code "="; tss_id "TSS1615"; p_id "P1669";
chr1	Cufflinks	exon	150999709	150999803	.	+	.	gene_id "XLOC_001661"; transcript_id "5_00002724"; exon_number "5"; gene_name "uc001ewi.1"; oId "uc001ewi.1_ext"; nearest_ref "uc001ewi.1"; class_code "="; tss_id "TSS1615"; p_id "P1669";
chr1	Cufflinks	exon	151001262	151001420	.	+	.	gene_id "XLOC_001661"; transcript_id "5_00002724"; exon_number "6"; gene_name "uc001ewi.1"; oId "uc001ewi.1_ext"; nearest_ref "uc001ewi.1"; class_code "="; tss_id "TSS1615"; p_id "P1669";
chr1	Cufflinks	exon	151006282	151008189	.	+	.	gene_id "XLOC_001661"; transcript_id "5_00002724"; exon_number "7"; gene_name "uc001ewi.1"; oId "uc001ewi.1_ext"; nearest_ref "uc001ewi.1"; class_code "="; tss_id "TSS1615"; p_id "P1669";
chr1	Cufflinks	exon	150980876	150981147	.	+	.	gene_id "XLOC_001661"; transcript_id "5_00002723"; exon_number "1"; gene_name "uc001ewh.1"; oId "uc001ewh.1_ext"; nearest_ref "uc001ewh.1"; class_code "="; tss_id "TSS1615"; p_id "P1668";
chr1	Cufflinks	exon	150990288	150990380	.	+	.	gene_id "XLOC_001661"; transcript_id "5_00002723"; exon_number "2"; gene_name "uc001ewh.1"; oId "uc001ewh.1_ext"; nearest_ref "uc001ewh.1"; class_code "="; tss_id "TSS1615"; p_id "P1668";
chr1	Cufflinks	exon	150990943	150991145	.	+	.	gene_id "XLOC_001661"; transcript_id "5_00002723"; exon_number "3"; gene_name "uc001ewh.1"; oId "uc001ewh.1_ext"; nearest_ref "uc001ewh.1"; class_code "="; tss_id "TSS1615"; p_id "P1668";
chr1	Cufflinks	exon	150997087	150997271	.	+	.	gene_id "XLOC_001661"; transcript_id "5_00002723"; exon_number "4"; gene_name "uc001ewh.1"; oId "uc001ewh.1_ext"; nearest_ref "uc001ewh.1"; class_code "="; tss_id "TSS1615"; p_id "P1668";
chr1	Cufflinks	exon	150997991	150998149	.	+	.	gene_id "XLOC_001661"; transcript_id "5_00002723"; exon_number "5"; gene_name "uc001ewh.1"; oId "uc001ewh.1_ext"; nearest_ref "uc001ewh.1"; class_code "="; tss_id "TSS1615"; p_id "P1668";
chr1	Cufflinks	exon	150999709	150999803	.	+	.	gene_id "XLOC_001661"; transcript_id "5_00002723"; exon_number "6"; gene_name "uc001ewh.1"; oId "uc001ewh.1_ext"; nearest_ref "uc001ewh.1"; class_code "="; tss_id "TSS1615"; p_id "P1668";
chr1	Cufflinks	exon	151001262	151001420	.	+	.	gene_id "XLOC_001661"; transcript_id "5_00002723"; exon_number "7"; gene_name "uc001ewh.1"; oId "uc001ewh.1_ext"; nearest_ref "uc001ewh.1"; class_code "="; tss_id "TSS1615"; p_id "P1668";
chr1	Cufflinks	exon	151006282	151008189	.	+	.	gene_id "XLOC_001661"; transcript_id "5_00002723"; exon_number "8"; gene_name "uc001ewh.1"; oId "uc001ewh.1_ext"; nearest_ref "uc001ewh.1"; class_code "="; tss_id "TSS1615"; p_id "P1668";
chr1	Cufflinks	exon	150980915	150981147	.	+	.	gene_id "XLOC_001661"; transcript_id "5_00002727"; exon_number "1"; gene_name "uc001ewk.1"; oId "SC3.1308.5"; nearest_ref "uc001ewk.1"; class_code "j"; tss_id "TSS1615";
chr1	Cufflinks	exon	150990288	150990380	.	+	.	gene_id "XLOC_001661"; transcript_id "5_00002727"; exon_number "2"; gene_name "uc001ewk.1"; oId "SC3.1308.5"; nearest_ref "uc001ewk.1"; class_code "j"; tss_id "TSS1615";
chr1	Cufflinks	exon	150991033	150991145	.	+	.	gene_id "XLOC_001661"; transcript_id "5_00002727"; exon_number "3"; gene_name "uc001ewk.1"; oId "SC3.1308.5"; nearest_ref "uc001ewk.1"; class_code "j"; tss_id "TSS1615";
chr1	Cufflinks	exon	150997087	150997271	.	+	.	gene_id "XLOC_001661"; transcript_id "5_00002727"; exon_number "4"; gene_name "uc001ewk.1"; oId "SC3.1308.5"; nearest_ref "uc001ewk.1"; class_code "j"; tss_id "TSS1615";
chr1	Cufflinks	exon	150997991	150998149	.	+	.	gene_id "XLOC_001661"; transcript_id "5_00002727"; exon_number "5"; gene_name "uc001ewk.1"; oId "SC3.1308.5"; nearest_ref "uc001ewk.1"; class_code "j"; tss_id "TSS1615";
chr1	Cufflinks	exon	150999709	150999803	.	+	.	gene_id "XLOC_001661"; transcript_id "5_00002727"; exon_number "6"; gene_name "uc001ewk.1"; oId "SC3.1308.5"; nearest_ref "uc001ewk.1"; class_code "j"; tss_id "TSS1615";
chr1	Cufflinks	exon	151001262	151001420	.	+	.	gene_id "XLOC_001661"; transcript_id "5_00002727"; exon_number "7"; gene_name "uc001ewk.1"; oId "SC3.1308.5"; nearest_ref "uc001ewk.1"; class_code "j"; tss_id "TSS1615";
chr1	Cufflinks	exon	151006282	151008290	.	+	.	gene_id "XLOC_001661"; transcript_id "5_00002727"; exon_number "8"; gene_name "uc001ewk.1"; oId "SC3.1308.5"; nearest_ref "uc001ewk.1"; class_code "j"; tss_id "TSS1615";
chr1	Cufflinks	exon	150990433	150990478	.	+	.	gene_id "XLOC_001661"; transcript_id "5_00012027"; exon_number "1"; gene_name "uc001ewk.1"; oId "upf3.1348.5"; nearest_ref "uc001ewk.1"; class_code "j"; tss_id "TSS1616";
chr1	Cufflinks	exon	150991033	150991145	.	+	.	gene_id "XLOC_001661"; transcript_id "5_00012027"; exon_number "2"; gene_name "uc001ewk.1"; oId "upf3.1348.5"; nearest_ref "uc001ewk.1"; class_code "j"; tss_id "TSS1616";
chr1	Cufflinks	exon	150999709	150999803	.	+	.	gene_id "XLOC_001661"; transcript_id "5_00012027"; exon_number "3"; gene_name "uc001ewk.1"; oId "upf3.1348.5"; nearest_ref "uc001ewk.1"; class_code "j"; tss_id "TSS1616";
chr1	Cufflinks	exon	151001262	151001420	.	+	.	gene_id "XLOC_001661"; transcript_id "5_00012027"; exon_number "4"; gene_name "uc001ewk.1"; oId "upf3.1348.5"; nearest_ref "uc001ewk.1"; class_code "j"; tss_id "TSS1616";
chr1	Cufflinks	exon	151006282	151008286	.	+	.	gene_id "XLOC_001661"; transcript_id "5_00012027"; exon_number "5"; gene_name "uc001ewk.1"; oId "upf3.1348.5"; nearest_ref "uc001ewk.1"; class_code "j"; tss_id "TSS1616";
chr1	hg19_knownGene	exon	150997087	150997271	.	+	.	gene_id "XLOC_001661"; transcript_id "5_00002728"; exon_number "1"; gene_name "uc001ewk.1"; oId "uc001ewk.1"; nearest_ref "uc001ewk.1"; class_code "="; tss_id "TSS1617"; p_id "P1667";
chr1	hg19_knownGene	exon	150997991	150998149	.	+	.	gene_id "XLOC_001661"; transcript_id "5_00002728"; exon_number "2"; gene_name "uc001ewk.1"; oId "uc001ewk.1"; nearest_ref "uc001ewk.1"; class_code "="; tss_id "TSS1617"; p_id "P1667";
chr1	hg19_knownGene	exon	150999709	150999803	.	+	.	gene_id "XLOC_001661"; transcript_id "5_00002728"; exon_number "3"; gene_name "uc001ewk.1"; oId "uc001ewk.1"; nearest_ref "uc001ewk.1"; class_code "="; tss_id "TSS1617"; p_id "P1667";
chr1	hg19_knownGene	exon	151006282	151008189	.	+	.	gene_id "XLOC_001661"; transcript_id "5_00002728"; exon_number "4"; gene_name "uc001ewk.1"; oId "uc001ewk.1"; nearest_ref "uc001ewk.1"; class_code "="; tss_id "TSS1617"; p_id "P1667";
chr1	Cufflinks	exon	151008797	151009242	.	+	.	gene_id "XLOC_001662"; transcript_id "5_00002729"; exon_number "1"; gene_name "uc009wmi.2"; oId "uc009wmi.2_ext"; nearest_ref "uc009wmi.2"; class_code "="; tss_id "TSS1618"; p_id "P1673";
chr1	Cufflinks	exon	151009791	151010138	.	+	.	gene_id "XLOC_001662"; transcript_id "5_00002729"; exon_number "2"; gene_name "uc009wmi.2"; oId "uc009wmi.2_ext"; nearest_ref "uc009wmi.2"; class_code "="; tss_id "TSS1618"; p_id "P1673";
chr1	Cufflinks	exon	151010980	151011044	.	+	.	gene_id "XLOC_001662"; transcript_id "5_00002729"; exon_number "3"; gene_name "uc009wmi.2"; oId "uc009wmi.2_ext"; nearest_ref "uc009wmi.2"; class_code "="; tss_id "TSS1618"; p_id "P1673";
chr1	Cufflinks	exon	151011272	151011502	.	+	.	gene_id "XLOC_001662"; transcript_id "5_00002729"; exon_number "4"; gene_name "uc009wmi.2"; oId "uc009wmi.2_ext"; nearest_ref "uc009wmi.2"; class_code "="; tss_id "TSS1618"; p_id "P1673";
chr1	Cufflinks	exon	151015432	151015614	.	+	.	gene_id "XLOC_001662"; transcript_id "5_00002729"; exon_number "5"; gene_name "uc009wmi.2"; oId "uc009wmi.2_ext"; nearest_ref "uc009wmi.2"; class_code "="; tss_id "TSS1618"; p_id "P1673";
chr1	Cufflinks	exon	151015808	151015910	.	+	.	gene_id "XLOC_001662"; transcript_id "5_00002729"; exon_number "6"; gene_name "uc009wmi.2"; oId "uc009wmi.2_ext"; nearest_ref "uc009wmi.2"; class_code "="; tss_id "TSS1618"; p_id "P1673";
chr1	Cufflinks	exon	151016072	151016203	.	+	.	gene_id "XLOC_001662"; transcript_id "5_00002729"; exon_number "7"; gene_name "uc009wmi.2"; oId "uc009wmi.2_ext"; nearest_ref "uc009wmi.2"; class_code "="; tss_id "TSS1618"; p_id "P1673";
chr1	Cufflinks	exon	151018273	151018359	.	+	.	gene_id "XLOC_001662"; transcript_id "5_00002729"; exon_number "8"; gene_name "uc009wmi.2"; oId "uc009wmi.2_ext"; nearest_ref "uc009wmi.2"; class_code "="; tss_id "TSS1618"; p_id "P1673";
chr1	Cufflinks	exon	151018543	151018641	.	+	.	gene_id "XLOC_001662"; transcript_id "5_00002729"; exon_number "9"; gene_name "uc009wmi.2"; oId "uc009wmi.2_ext"; nearest_ref "uc009wmi.2"; class_code "="; tss_id "TSS1618"; p_id "P1673";
chr1	Cufflinks	exon	151019127	151020076	.	+	.	gene_id "XLOC_001662"; transcript_id "5_00002729"; exon_number "10"; gene_name "uc009wmi.2"; oId "uc009wmi.2_ext"; nearest_ref "uc009wmi.2"; class_code "="; tss_id "TSS1618"; p_id "P1673";
chr1	Cufflinks	exon	151008835	151009242	.	+	.	gene_id "XLOC_001662"; transcript_id "5_00013859"; exon_number "1"; gene_name "uc009wmj.2"; oId "upf1_r4.2290.2"; nearest_ref "uc009wmj.2"; class_code "j"; tss_id "TSS1618";
chr1	Cufflinks	exon	151010043	151010138	.	+	.	gene_id "XLOC_001662"; transcript_id "5_00013859"; exon_number "2"; gene_name "uc009wmj.2"; oId "upf1_r4.2290.2"; nearest_ref "uc009wmj.2"; class_code "j"; tss_id "TSS1618";
chr1	Cufflinks	exon	151010980	151011044	.	+	.	gene_id "XLOC_001662"; transcript_id "5_00013859"; exon_number "3"; gene_name "uc009wmj.2"; oId "upf1_r4.2290.2"; nearest_ref "uc009wmj.2"; class_code "j"; tss_id "TSS1618";
chr1	Cufflinks	exon	151011272	151011502	.	+	.	gene_id "XLOC_001662"; transcript_id "5_00013859"; exon_number "4"; gene_name "uc009wmj.2"; oId "upf1_r4.2290.2"; nearest_ref "uc009wmj.2"; class_code "j"; tss_id "TSS1618";
chr1	Cufflinks	exon	151015432	151015614	.	+	.	gene_id "XLOC_001662"; transcript_id "5_00013859"; exon_number "5"; gene_name "uc009wmj.2"; oId "upf1_r4.2290.2"; nearest_ref "uc009wmj.2"; class_code "j"; tss_id "TSS1618";
chr1	Cufflinks	exon	151015808	151015910	.	+	.	gene_id "XLOC_001662"; transcript_id "5_00013859"; exon_number "6"; gene_name "uc009wmj.2"; oId "upf1_r4.2290.2"; nearest_ref "uc009wmj.2"; class_code "j"; tss_id "TSS1618";
chr1	Cufflinks	exon	151016072	151016203	.	+	.	gene_id "XLOC_001662"; transcript_id "5_00013859"; exon_number "7"; gene_name "uc009wmj.2"; oId "upf1_r4.2290.2"; nearest_ref "uc009wmj.2"; class_code "j"; tss_id "TSS1618";
chr1	Cufflinks	exon	151017356	151017509	.	+	.	gene_id "XLOC_001662"; transcript_id "5_00013859"; exon_number "8"; gene_name "uc009wmj.2"; oId "upf1_r4.2290.2"; nearest_ref "uc009wmj.2"; class_code "j"; tss_id "TSS1618";
chr1	Cufflinks	exon	151018273	151018359	.	+	.	gene_id "XLOC_001662"; transcript_id "5_00013859"; exon_number "9"; gene_name "uc009wmj.2"; oId "upf1_r4.2290.2"; nearest_ref "uc009wmj.2"; class_code "j"; tss_id "TSS1618";
chr1	Cufflinks	exon	151018543	151018641	.	+	.	gene_id "XLOC_001662"; transcript_id "5_00013859"; exon_number "10"; gene_name "uc009wmj.2"; oId "upf1_r4.2290.2"; nearest_ref "uc009wmj.2"; class_code "j"; tss_id "TSS1618";
chr1	Cufflinks	exon	151019127	151020076	.	+	.	gene_id "XLOC_001662"; transcript_id "5_00013859"; exon_number "11"; gene_name "uc009wmj.2"; oId "upf1_r4.2290.2"; nearest_ref "uc009wmj.2"; class_code "j"; tss_id "TSS1618";
chr1	hg19_knownGene	exon	151009029	151009242	.	+	.	gene_id "XLOC_001662"; transcript_id "5_00002730"; exon_number "1"; gene_name "uc001ewl.2"; oId "uc001ewl.2"; nearest_ref "uc001ewl.2"; class_code "="; tss_id "TSS1619"; p_id "P1672";
chr1	hg19_knownGene	exon	151010043	151010138	.	+	.	gene_id "XLOC_001662"; transcript_id "5_00002730"; exon_number "2"; gene_name "uc001ewl.2"; oId "uc001ewl.2"; nearest_ref "uc001ewl.2"; class_code "="; tss_id "TSS1619"; p_id "P1672";
chr1	hg19_knownGene	exon	151010980	151011044	.	+	.	gene_id "XLOC_001662"; transcript_id "5_00002730"; exon_number "3"; gene_name "uc001ewl.2"; oId "uc001ewl.2"; nearest_ref "uc001ewl.2"; class_code "="; tss_id "TSS1619"; p_id "P1672";
chr1	hg19_knownGene	exon	151011272	151011502	.	+	.	gene_id "XLOC_001662"; transcript_id "5_00002730"; exon_number "4"; gene_name "uc001ewl.2"; oId "uc001ewl.2"; nearest_ref "uc001ewl.2"; class_code "="; tss_id "TSS1619"; p_id "P1672";
chr1	hg19_knownGene	exon	151015432	151015614	.	+	.	gene_id "XLOC_001662"; transcript_id "5_00002730"; exon_number "5"; gene_name "uc001ewl.2"; oId "uc001ewl.2"; nearest_ref "uc001ewl.2"; class_code "="; tss_id "TSS1619"; p_id "P1672";
chr1	hg19_knownGene	exon	151015808	151015910	.	+	.	gene_id "XLOC_001662"; transcript_id "5_00002730"; exon_number "6"; gene_name "uc001ewl.2"; oId "uc001ewl.2"; nearest_ref "uc001ewl.2"; class_code "="; tss_id "TSS1619"; p_id "P1672";
chr1	hg19_knownGene	exon	151016072	151016203	.	+	.	gene_id "XLOC_001662"; transcript_id "5_00002730"; exon_number "7"; gene_name "uc001ewl.2"; oId "uc001ewl.2"; nearest_ref "uc001ewl.2"; class_code "="; tss_id "TSS1619"; p_id "P1672";
chr1	hg19_knownGene	exon	151018273	151018359	.	+	.	gene_id "XLOC_001662"; transcript_id "5_00002730"; exon_number "8"; gene_name "uc001ewl.2"; oId "uc001ewl.2"; nearest_ref "uc001ewl.2"; class_code "="; tss_id "TSS1619"; p_id "P1672";
chr1	hg19_knownGene	exon	151018543	151018641	.	+	.	gene_id "XLOC_001662"; transcript_id "5_00002730"; exon_number "9"; gene_name "uc001ewl.2"; oId "uc001ewl.2"; nearest_ref "uc001ewl.2"; class_code "="; tss_id "TSS1619"; p_id "P1672";
chr1	hg19_knownGene	exon	151019127	151020076	.	+	.	gene_id "XLOC_001662"; transcript_id "5_00002730"; exon_number "10"; gene_name "uc001ewl.2"; oId "uc001ewl.2"; nearest_ref "uc001ewl.2"; class_code "="; tss_id "TSS1619"; p_id "P1672";
chr1	Cufflinks	exon	151009539	151010138	.	+	.	gene_id "XLOC_001662"; transcript_id "5_00009805"; exon_number "1"; gene_name "uc009wmj.2"; oId "SC4.1999.3"; nearest_ref "uc009wmj.2"; class_code "j"; tss_id "TSS1620";
chr1	Cufflinks	exon	151010980	151011044	.	+	.	gene_id "XLOC_001662"; transcript_id "5_00009805"; exon_number "2"; gene_name "uc009wmj.2"; oId "SC4.1999.3"; nearest_ref "uc009wmj.2"; class_code "j"; tss_id "TSS1620";
chr1	Cufflinks	exon	151011272	151011502	.	+	.	gene_id "XLOC_001662"; transcript_id "5_00009805"; exon_number "3"; gene_name "uc009wmj.2"; oId "SC4.1999.3"; nearest_ref "uc009wmj.2"; class_code "j"; tss_id "TSS1620";
chr1	Cufflinks	exon	151015432	151015614	.	+	.	gene_id "XLOC_001662"; transcript_id "5_00009805"; exon_number "4"; gene_name "uc009wmj.2"; oId "SC4.1999.3"; nearest_ref "uc009wmj.2"; class_code "j"; tss_id "TSS1620";
chr1	Cufflinks	exon	151015808	151015910	.	+	.	gene_id "XLOC_001662"; transcript_id "5_00009805"; exon_number "5"; gene_name "uc009wmj.2"; oId "SC4.1999.3"; nearest_ref "uc009wmj.2"; class_code "j"; tss_id "TSS1620";
chr1	Cufflinks	exon	151016072	151016203	.	+	.	gene_id "XLOC_001662"; transcript_id "5_00009805"; exon_number "6"; gene_name "uc009wmj.2"; oId "SC4.1999.3"; nearest_ref "uc009wmj.2"; class_code "j"; tss_id "TSS1620";
chr1	Cufflinks	exon	151017356	151017509	.	+	.	gene_id "XLOC_001662"; transcript_id "5_00009805"; exon_number "7"; gene_name "uc009wmj.2"; oId "SC4.1999.3"; nearest_ref "uc009wmj.2"; class_code "j"; tss_id "TSS1620";
chr1	Cufflinks	exon	151018273	151018359	.	+	.	gene_id "XLOC_001662"; transcript_id "5_00009805"; exon_number "8"; gene_name "uc009wmj.2"; oId "SC4.1999.3"; nearest_ref "uc009wmj.2"; class_code "j"; tss_id "TSS1620";
chr1	Cufflinks	exon	151018543	151018641	.	+	.	gene_id "XLOC_001662"; transcript_id "5_00009805"; exon_number "9"; gene_name "uc009wmj.2"; oId "SC4.1999.3"; nearest_ref "uc009wmj.2"; class_code "j"; tss_id "TSS1620";
chr1	Cufflinks	exon	151019127	151020076	.	+	.	gene_id "XLOC_001662"; transcript_id "5_00009805"; exon_number "10"; gene_name "uc009wmj.2"; oId "SC4.1999.3"; nearest_ref "uc009wmj.2"; class_code "j"; tss_id "TSS1620";
chr1	Cufflinks	exon	151010963	151011044	.	+	.	gene_id "XLOC_001662"; transcript_id "5_00013860"; exon_number "1"; gene_name "uc009wmj.2"; oId "upf1_r4.2290.4"; nearest_ref "uc009wmj.2"; class_code "j"; tss_id "TSS1621";
chr1	Cufflinks	exon	151011272	151011502	.	+	.	gene_id "XLOC_001662"; transcript_id "5_00013860"; exon_number "2"; gene_name "uc009wmj.2"; oId "upf1_r4.2290.4"; nearest_ref "uc009wmj.2"; class_code "j"; tss_id "TSS1621";
chr1	Cufflinks	exon	151015432	151015614	.	+	.	gene_id "XLOC_001662"; transcript_id "5_00013860"; exon_number "3"; gene_name "uc009wmj.2"; oId "upf1_r4.2290.4"; nearest_ref "uc009wmj.2"; class_code "j"; tss_id "TSS1621";
chr1	Cufflinks	exon	151015808	151015910	.	+	.	gene_id "XLOC_001662"; transcript_id "5_00013860"; exon_number "4"; gene_name "uc009wmj.2"; oId "upf1_r4.2290.4"; nearest_ref "uc009wmj.2"; class_code "j"; tss_id "TSS1621";
chr1	Cufflinks	exon	151016072	151016203	.	+	.	gene_id "XLOC_001662"; transcript_id "5_00013860"; exon_number "5"; gene_name "uc009wmj.2"; oId "upf1_r4.2290.4"; nearest_ref "uc009wmj.2"; class_code "j"; tss_id "TSS1621";
chr1	Cufflinks	exon	151017356	151017509	.	+	.	gene_id "XLOC_001662"; transcript_id "5_00013860"; exon_number "6"; gene_name "uc009wmj.2"; oId "upf1_r4.2290.4"; nearest_ref "uc009wmj.2"; class_code "j"; tss_id "TSS1621";
chr1	Cufflinks	exon	151018273	151018359	.	+	.	gene_id "XLOC_001662"; transcript_id "5_00013860"; exon_number "7"; gene_name "uc009wmj.2"; oId "upf1_r4.2290.4"; nearest_ref "uc009wmj.2"; class_code "j"; tss_id "TSS1621";
chr1	Cufflinks	exon	151018543	151018641	.	+	.	gene_id "XLOC_001662"; transcript_id "5_00013860"; exon_number "8"; gene_name "uc009wmj.2"; oId "upf1_r4.2290.4"; nearest_ref "uc009wmj.2"; class_code "j"; tss_id "TSS1621";
chr1	Cufflinks	exon	151019127	151020076	.	+	.	gene_id "XLOC_001662"; transcript_id "5_00013860"; exon_number "9"; gene_name "uc009wmj.2"; oId "upf1_r4.2290.4"; nearest_ref "uc009wmj.2"; class_code "j"; tss_id "TSS1621";
chr1	Cufflinks	exon	151020194	151021328	.	+	.	gene_id "XLOC_001663"; transcript_id "5_00002732"; exon_number "1"; gene_name "uc001ewn.2"; oId "uc001ewn.2_ext"; nearest_ref "uc001ewn.2"; class_code "="; tss_id "TSS1623"; p_id "P1674";
chr1	Cufflinks	exon	151022914	151023869	.	+	.	gene_id "XLOC_001663"; transcript_id "5_00002732"; exon_number "2"; gene_name "uc001ewn.2"; oId "uc001ewn.2_ext"; nearest_ref "uc001ewn.2"; class_code "="; tss_id "TSS1623"; p_id "P1674";
chr1	Cufflinks	exon	151021836	151022697	.	+	.	gene_id "XLOC_001664"; transcript_id "5_00002733"; exon_number "1"; gene_name "uc001ewn.2"; oId "SC3.1321.1"; nearest_ref "uc001ewn.2"; class_code "i";
chr1	Cufflinks	exon	151031976	151033029	.	+	.	gene_id "XLOC_001665"; transcript_id "5_00002734"; exon_number "1"; gene_name "uc001ewq.2"; oId "uc001ewq.2_ext"; nearest_ref "uc001ewq.2"; class_code "="; tss_id "TSS1624"; p_id "P1675";
chr1	Cufflinks	exon	151039695	151040972	.	+	.	gene_id "XLOC_001665"; transcript_id "5_00002734"; exon_number "2"; gene_name "uc001ewq.2"; oId "uc001ewq.2_ext"; nearest_ref "uc001ewq.2"; class_code "="; tss_id "TSS1624"; p_id "P1675";
chr1	Cufflinks	exon	151043054	151043410	.	+	.	gene_id "XLOC_001666"; transcript_id "5_00013862"; exon_number "1"; gene_name "uc001ewt.2"; oId "upf1_r4.2294.1"; nearest_ref "uc001ewt.2"; class_code "j"; tss_id "TSS1625";
chr1	Cufflinks	exon	151060634	151060773	.	+	.	gene_id "XLOC_001666"; transcript_id "5_00013862"; exon_number "2"; gene_name "uc001ewt.2"; oId "upf1_r4.2294.1"; nearest_ref "uc001ewt.2"; class_code "j"; tss_id "TSS1625";
chr1	Cufflinks	exon	151062882	151063049	.	+	.	gene_id "XLOC_001666"; transcript_id "5_00013862"; exon_number "3"; gene_name "uc001ewt.2"; oId "upf1_r4.2294.1"; nearest_ref "uc001ewt.2"; class_code "j"; tss_id "TSS1625";
chr1	Cufflinks	exon	151065668	151065862	.	+	.	gene_id "XLOC_001666"; transcript_id "5_00013862"; exon_number "4"; gene_name "uc001ewt.2"; oId "upf1_r4.2294.1"; nearest_ref "uc001ewt.2"; class_code "j"; tss_id "TSS1625";
chr1	Cufflinks	exon	151070328	151070478	.	+	.	gene_id "XLOC_001666"; transcript_id "5_00013862"; exon_number "5"; gene_name "uc001ewt.2"; oId "upf1_r4.2294.1"; nearest_ref "uc001ewt.2"; class_code "j"; tss_id "TSS1625";
chr1	Cufflinks	exon	151076038	151076151	.	+	.	gene_id "XLOC_001666"; transcript_id "5_00013862"; exon_number "6"; gene_name "uc001ewt.2"; oId "upf1_r4.2294.1"; nearest_ref "uc001ewt.2"; class_code "j"; tss_id "TSS1625";
chr1	Cufflinks	exon	151079513	151079698	.	+	.	gene_id "XLOC_001666"; transcript_id "5_00013862"; exon_number "7"; gene_name "uc001ewt.2"; oId "upf1_r4.2294.1"; nearest_ref "uc001ewt.2"; class_code "j"; tss_id "TSS1625";
chr1	Cufflinks	exon	151089868	151089992	.	+	.	gene_id "XLOC_001666"; transcript_id "5_00013862"; exon_number "8"; gene_name "uc001ewt.2"; oId "upf1_r4.2294.1"; nearest_ref "uc001ewt.2"; class_code "j"; tss_id "TSS1625";
chr1	Cufflinks	exon	151090433	151092268	.	+	.	gene_id "XLOC_001666"; transcript_id "5_00013862"; exon_number "9"; gene_name "uc001ewt.2"; oId "upf1_r4.2294.1"; nearest_ref "uc001ewt.2"; class_code "j"; tss_id "TSS1625";
chr1	hg19_knownGene	exon	151043080	151043410	.	+	.	gene_id "XLOC_001666"; transcript_id "5_00002735"; exon_number "1"; gene_name "uc010pcp.1"; oId "uc010pcp.1"; nearest_ref "uc010pcp.1"; class_code "="; tss_id "TSS1625"; p_id "P1679";
chr1	hg19_knownGene	exon	151060666	151060773	.	+	.	gene_id "XLOC_001666"; transcript_id "5_00002735"; exon_number "2"; gene_name "uc010pcp.1"; oId "uc010pcp.1"; nearest_ref "uc010pcp.1"; class_code "="; tss_id "TSS1625"; p_id "P1679";
chr1	hg19_knownGene	exon	151060946	151060993	.	+	.	gene_id "XLOC_001666"; transcript_id "5_00002735"; exon_number "3"; gene_name "uc010pcp.1"; oId "uc010pcp.1"; nearest_ref "uc010pcp.1"; class_code "="; tss_id "TSS1625"; p_id "P1679";
chr1	hg19_knownGene	exon	151062882	151063049	.	+	.	gene_id "XLOC_001666"; transcript_id "5_00002735"; exon_number "4"; gene_name "uc010pcp.1"; oId "uc010pcp.1"; nearest_ref "uc010pcp.1"; class_code "="; tss_id "TSS1625"; p_id "P1679";
chr1	hg19_knownGene	exon	151065668	151065862	.	+	.	gene_id "XLOC_001666"; transcript_id "5_00002735"; exon_number "5"; gene_name "uc010pcp.1"; oId "uc010pcp.1"; nearest_ref "uc010pcp.1"; class_code "="; tss_id "TSS1625"; p_id "P1679";
chr1	hg19_knownGene	exon	151070328	151070478	.	+	.	gene_id "XLOC_001666"; transcript_id "5_00002735"; exon_number "6"; gene_name "uc010pcp.1"; oId "uc010pcp.1"; nearest_ref "uc010pcp.1"; class_code "="; tss_id "TSS1625"; p_id "P1679";
chr1	hg19_knownGene	exon	151076038	151076151	.	+	.	gene_id "XLOC_001666"; transcript_id "5_00002735"; exon_number "7"; gene_name "uc010pcp.1"; oId "uc010pcp.1"; nearest_ref "uc010pcp.1"; class_code "="; tss_id "TSS1625"; p_id "P1679";
chr1	hg19_knownGene	exon	151043080	151043410	.	+	.	gene_id "XLOC_001666"; transcript_id "5_00002737"; exon_number "1"; gene_name "uc001ews.2"; oId "uc001ews.2"; nearest_ref "uc001ews.2"; class_code "="; tss_id "TSS1625"; p_id "P1678";
chr1	hg19_knownGene	exon	151060666	151060773	.	+	.	gene_id "XLOC_001666"; transcript_id "5_00002737"; exon_number "2"; gene_name "uc001ews.2"; oId "uc001ews.2"; nearest_ref "uc001ews.2"; class_code "="; tss_id "TSS1625"; p_id "P1678";
chr1	hg19_knownGene	exon	151060946	151060993	.	+	.	gene_id "XLOC_001666"; transcript_id "5_00002737"; exon_number "3"; gene_name "uc001ews.2"; oId "uc001ews.2"; nearest_ref "uc001ews.2"; class_code "="; tss_id "TSS1625"; p_id "P1678";
chr1	hg19_knownGene	exon	151065668	151065862	.	+	.	gene_id "XLOC_001666"; transcript_id "5_00002737"; exon_number "4"; gene_name "uc001ews.2"; oId "uc001ews.2"; nearest_ref "uc001ews.2"; class_code "="; tss_id "TSS1625"; p_id "P1678";
chr1	hg19_knownGene	exon	151070328	151070478	.	+	.	gene_id "XLOC_001666"; transcript_id "5_00002737"; exon_number "5"; gene_name "uc001ews.2"; oId "uc001ews.2"; nearest_ref "uc001ews.2"; class_code "="; tss_id "TSS1625"; p_id "P1678";
chr1	hg19_knownGene	exon	151076038	151076151	.	+	.	gene_id "XLOC_001666"; transcript_id "5_00002737"; exon_number "6"; gene_name "uc001ews.2"; oId "uc001ews.2"; nearest_ref "uc001ews.2"; class_code "="; tss_id "TSS1625"; p_id "P1678";
chr1	hg19_knownGene	exon	151079513	151079698	.	+	.	gene_id "XLOC_001666"; transcript_id "5_00002737"; exon_number "7"; gene_name "uc001ews.2"; oId "uc001ews.2"; nearest_ref "uc001ews.2"; class_code "="; tss_id "TSS1625"; p_id "P1678";
chr1	hg19_knownGene	exon	151089868	151089992	.	+	.	gene_id "XLOC_001666"; transcript_id "5_00002737"; exon_number "8"; gene_name "uc001ews.2"; oId "uc001ews.2"; nearest_ref "uc001ews.2"; class_code "="; tss_id "TSS1625"; p_id "P1678";
chr1	hg19_knownGene	exon	151090433	151091007	.	+	.	gene_id "XLOC_001666"; transcript_id "5_00002737"; exon_number "9"; gene_name "uc001ews.2"; oId "uc001ews.2"; nearest_ref "uc001ews.2"; class_code "="; tss_id "TSS1625"; p_id "P1678";
chr1	hg19_knownGene	exon	151043080	151043410	.	+	.	gene_id "XLOC_001666"; transcript_id "5_00002736"; exon_number "1"; gene_name "uc001ewr.2"; oId "uc001ewr.2"; nearest_ref "uc001ewr.2"; class_code "="; tss_id "TSS1625"; p_id "P1677";
chr1	hg19_knownGene	exon	151060666	151060773	.	+	.	gene_id "XLOC_001666"; transcript_id "5_00002736"; exon_number "2"; gene_name "uc001ewr.2"; oId "uc001ewr.2"; nearest_ref "uc001ewr.2"; class_code "="; tss_id "TSS1625"; p_id "P1677";
chr1	hg19_knownGene	exon	151062882	151063049	.	+	.	gene_id "XLOC_001666"; transcript_id "5_00002736"; exon_number "3"; gene_name "uc001ewr.2"; oId "uc001ewr.2"; nearest_ref "uc001ewr.2"; class_code "="; tss_id "TSS1625"; p_id "P1677";
chr1	hg19_knownGene	exon	151065668	151065862	.	+	.	gene_id "XLOC_001666"; transcript_id "5_00002736"; exon_number "4"; gene_name "uc001ewr.2"; oId "uc001ewr.2"; nearest_ref "uc001ewr.2"; class_code "="; tss_id "TSS1625"; p_id "P1677";
chr1	hg19_knownGene	exon	151070328	151070478	.	+	.	gene_id "XLOC_001666"; transcript_id "5_00002736"; exon_number "5"; gene_name "uc001ewr.2"; oId "uc001ewr.2"; nearest_ref "uc001ewr.2"; class_code "="; tss_id "TSS1625"; p_id "P1677";
chr1	hg19_knownGene	exon	151076038	151076151	.	+	.	gene_id "XLOC_001666"; transcript_id "5_00002736"; exon_number "6"; gene_name "uc001ewr.2"; oId "uc001ewr.2"; nearest_ref "uc001ewr.2"; class_code "="; tss_id "TSS1625"; p_id "P1677";
chr1	hg19_knownGene	exon	151079513	151079698	.	+	.	gene_id "XLOC_001666"; transcript_id "5_00002736"; exon_number "7"; gene_name "uc001ewr.2"; oId "uc001ewr.2"; nearest_ref "uc001ewr.2"; class_code "="; tss_id "TSS1625"; p_id "P1677";
chr1	hg19_knownGene	exon	151089868	151089992	.	+	.	gene_id "XLOC_001666"; transcript_id "5_00002736"; exon_number "8"; gene_name "uc001ewr.2"; oId "uc001ewr.2"; nearest_ref "uc001ewr.2"; class_code "="; tss_id "TSS1625"; p_id "P1677";
chr1	hg19_knownGene	exon	151090433	151091007	.	+	.	gene_id "XLOC_001666"; transcript_id "5_00002736"; exon_number "9"; gene_name "uc001ewr.2"; oId "uc001ewr.2"; nearest_ref "uc001ewr.2"; class_code "="; tss_id "TSS1625"; p_id "P1677";
chr1	hg19_knownGene	exon	151065668	151065862	.	+	.	gene_id "XLOC_001666"; transcript_id "5_00002738"; exon_number "1"; gene_name "uc001ewt.2"; oId "uc001ewt.2"; nearest_ref "uc001ewt.2"; class_code "="; tss_id "TSS1626"; p_id "P1676";
chr1	hg19_knownGene	exon	151070328	151070478	.	+	.	gene_id "XLOC_001666"; transcript_id "5_00002738"; exon_number "2"; gene_name "uc001ewt.2"; oId "uc001ewt.2"; nearest_ref "uc001ewt.2"; class_code "="; tss_id "TSS1626"; p_id "P1676";
chr1	hg19_knownGene	exon	151079513	151079698	.	+	.	gene_id "XLOC_001666"; transcript_id "5_00002738"; exon_number "3"; gene_name "uc001ewt.2"; oId "uc001ewt.2"; nearest_ref "uc001ewt.2"; class_code "="; tss_id "TSS1626"; p_id "P1676";
chr1	hg19_knownGene	exon	151090433	151091007	.	+	.	gene_id "XLOC_001666"; transcript_id "5_00002738"; exon_number "4"; gene_name "uc001ewt.2"; oId "uc001ewt.2"; nearest_ref "uc001ewt.2"; class_code "="; tss_id "TSS1626"; p_id "P1676";
chr1	Cufflinks	exon	151091291	151093315	.	+	.	gene_id "XLOC_001666"; transcript_id "5_00002739"; exon_number "1"; gene_name "uc001ewr.2"; oId "SC3.1309.1"; nearest_ref "uc001ewr.2"; class_code "p";
chr1	Cufflinks	exon	151093337	151096512	.	+	.	gene_id "XLOC_001667"; transcript_id "5_00012029"; exon_number "1"; oId "upf3.1353.1"; class_code "u";
chr1	Cufflinks	exon	151096672	151097922	.	+	.	gene_id "XLOC_001668"; transcript_id "5_00002742"; exon_number "1"; oId "SC3.1312.1"; class_code ".";
chr1	Cufflinks	exon	151100578	151100785	.	+	.	gene_id "XLOC_001669"; transcript_id "5_00013864"; exon_number "1"; oId "upf1_r4.2299.1"; class_code "u";
chr1	Cufflinks	exon	151101735	151102508	.	+	.	gene_id "XLOC_001670"; transcript_id "5_00013865"; exon_number "1"; oId "upf1_r4.2300.1"; class_code "u";
chr1	hg19_knownGene	exon	151129105	151129198	.	+	.	gene_id "XLOC_001671"; transcript_id "5_00002743"; exon_number "1"; gene_name "uc001ewx.2"; oId "uc001ewx.2"; nearest_ref "uc001ewx.2"; class_code "="; tss_id "TSS1627"; p_id "P1680";
chr1	hg19_knownGene	exon	151131142	151132225	.	+	.	gene_id "XLOC_001671"; transcript_id "5_00002743"; exon_number "2"; gene_name "uc001ewx.2"; oId "uc001ewx.2"; nearest_ref "uc001ewx.2"; class_code "="; tss_id "TSS1627"; p_id "P1680";
chr1	Cufflinks	exon	151138504	151138679	.	+	.	gene_id "XLOC_001672"; transcript_id "5_00002744"; exon_number "1"; gene_name "uc010pcs.1"; oId "uc010pcs.1_ext"; nearest_ref "uc010pcs.1"; class_code "="; tss_id "TSS1628"; p_id "P1682";
chr1	Cufflinks	exon	151138947	151139017	.	+	.	gene_id "XLOC_001672"; transcript_id "5_00002744"; exon_number "2"; gene_name "uc010pcs.1"; oId "uc010pcs.1_ext"; nearest_ref "uc010pcs.1"; class_code "="; tss_id "TSS1628"; p_id "P1682";
chr1	Cufflinks	exon	151139410	151139498	.	+	.	gene_id "XLOC_001672"; transcript_id "5_00002744"; exon_number "3"; gene_name "uc010pcs.1"; oId "uc010pcs.1_ext"; nearest_ref "uc010pcs.1"; class_code "="; tss_id "TSS1628"; p_id "P1682";
chr1	Cufflinks	exon	151139597	151139694	.	+	.	gene_id "XLOC_001672"; transcript_id "5_00002744"; exon_number "4"; gene_name "uc010pcs.1"; oId "uc010pcs.1_ext"; nearest_ref "uc010pcs.1"; class_code "="; tss_id "TSS1628"; p_id "P1682";
chr1	Cufflinks	exon	151139802	151140384	.	+	.	gene_id "XLOC_001672"; transcript_id "5_00002744"; exon_number "5"; gene_name "uc010pcs.1"; oId "uc010pcs.1_ext"; nearest_ref "uc010pcs.1"; class_code "="; tss_id "TSS1628"; p_id "P1682";
chr1	Cufflinks	exon	151138504	151138679	.	+	.	gene_id "XLOC_001672"; transcript_id "5_00002746"; exon_number "1"; gene_name "uc009wmn.2"; oId "uc009wmn.2_ext"; nearest_ref "uc009wmn.2"; class_code "="; tss_id "TSS1628";
chr1	Cufflinks	exon	151138947	151139017	.	+	.	gene_id "XLOC_001672"; transcript_id "5_00002746"; exon_number "2"; gene_name "uc009wmn.2"; oId "uc009wmn.2_ext"; nearest_ref "uc009wmn.2"; class_code "="; tss_id "TSS1628";
chr1	Cufflinks	exon	151139410	151139493	.	+	.	gene_id "XLOC_001672"; transcript_id "5_00002746"; exon_number "3"; gene_name "uc009wmn.2"; oId "uc009wmn.2_ext"; nearest_ref "uc009wmn.2"; class_code "="; tss_id "TSS1628";
chr1	Cufflinks	exon	151139597	151139694	.	+	.	gene_id "XLOC_001672"; transcript_id "5_00002746"; exon_number "4"; gene_name "uc009wmn.2"; oId "uc009wmn.2_ext"; nearest_ref "uc009wmn.2"; class_code "="; tss_id "TSS1628";
chr1	Cufflinks	exon	151139802	151139890	.	+	.	gene_id "XLOC_001672"; transcript_id "5_00002746"; exon_number "5"; gene_name "uc009wmn.2"; oId "uc009wmn.2_ext"; nearest_ref "uc009wmn.2"; class_code "="; tss_id "TSS1628";
chr1	Cufflinks	exon	151140620	151140814	.	+	.	gene_id "XLOC_001672"; transcript_id "5_00002746"; exon_number "6"; gene_name "uc009wmn.2"; oId "uc009wmn.2_ext"; nearest_ref "uc009wmn.2"; class_code "="; tss_id "TSS1628";
chr1	Cufflinks	exon	151141462	151141612	.	+	.	gene_id "XLOC_001672"; transcript_id "5_00002746"; exon_number "7"; gene_name "uc009wmn.2"; oId "uc009wmn.2_ext"; nearest_ref "uc009wmn.2"; class_code "="; tss_id "TSS1628";
chr1	Cufflinks	exon	151138504	151138679	.	+	.	gene_id "XLOC_001672"; transcript_id "5_00002745"; exon_number "1"; gene_name "uc001ewz.2"; oId "uc001ewz.2_ext"; nearest_ref "uc001ewz.2"; class_code "="; tss_id "TSS1628"; p_id "P1681";
chr1	Cufflinks	exon	151138947	151139017	.	+	.	gene_id "XLOC_001672"; transcript_id "5_00002745"; exon_number "2"; gene_name "uc001ewz.2"; oId "uc001ewz.2_ext"; nearest_ref "uc001ewz.2"; class_code "="; tss_id "TSS1628"; p_id "P1681";
chr1	Cufflinks	exon	151139410	151139498	.	+	.	gene_id "XLOC_001672"; transcript_id "5_00002745"; exon_number "3"; gene_name "uc001ewz.2"; oId "uc001ewz.2_ext"; nearest_ref "uc001ewz.2"; class_code "="; tss_id "TSS1628"; p_id "P1681";
chr1	Cufflinks	exon	151139597	151139694	.	+	.	gene_id "XLOC_001672"; transcript_id "5_00002745"; exon_number "4"; gene_name "uc001ewz.2"; oId "uc001ewz.2_ext"; nearest_ref "uc001ewz.2"; class_code "="; tss_id "TSS1628"; p_id "P1681";
chr1	Cufflinks	exon	151139802	151139890	.	+	.	gene_id "XLOC_001672"; transcript_id "5_00002745"; exon_number "5"; gene_name "uc001ewz.2"; oId "uc001ewz.2_ext"; nearest_ref "uc001ewz.2"; class_code "="; tss_id "TSS1628"; p_id "P1681";
chr1	Cufflinks	exon	151140620	151140814	.	+	.	gene_id "XLOC_001672"; transcript_id "5_00002745"; exon_number "6"; gene_name "uc001ewz.2"; oId "uc001ewz.2_ext"; nearest_ref "uc001ewz.2"; class_code "="; tss_id "TSS1628"; p_id "P1681";
chr1	Cufflinks	exon	151141462	151141612	.	+	.	gene_id "XLOC_001672"; transcript_id "5_00002745"; exon_number "7"; gene_name "uc001ewz.2"; oId "uc001ewz.2_ext"; nearest_ref "uc001ewz.2"; class_code "="; tss_id "TSS1628"; p_id "P1681";
chr1	Cufflinks	exon	151138697	151138728	.	+	.	gene_id "XLOC_001672"; transcript_id "5_00002747"; exon_number "1"; gene_name "uc009wmn.2"; oId "SC3.1326.4"; nearest_ref "uc009wmn.2"; class_code "j"; tss_id "TSS1629";
chr1	Cufflinks	exon	151138947	151139017	.	+	.	gene_id "XLOC_001672"; transcript_id "5_00002747"; exon_number "2"; gene_name "uc009wmn.2"; oId "SC3.1326.4"; nearest_ref "uc009wmn.2"; class_code "j"; tss_id "TSS1629";
chr1	Cufflinks	exon	151139410	151139498	.	+	.	gene_id "XLOC_001672"; transcript_id "5_00002747"; exon_number "3"; gene_name "uc009wmn.2"; oId "SC3.1326.4"; nearest_ref "uc009wmn.2"; class_code "j"; tss_id "TSS1629";
chr1	Cufflinks	exon	151139597	151139694	.	+	.	gene_id "XLOC_001672"; transcript_id "5_00002747"; exon_number "4"; gene_name "uc009wmn.2"; oId "SC3.1326.4"; nearest_ref "uc009wmn.2"; class_code "j"; tss_id "TSS1629";
chr1	Cufflinks	exon	151139802	151139890	.	+	.	gene_id "XLOC_001672"; transcript_id "5_00002747"; exon_number "5"; gene_name "uc009wmn.2"; oId "SC3.1326.4"; nearest_ref "uc009wmn.2"; class_code "j"; tss_id "TSS1629";
chr1	Cufflinks	exon	151140620	151140814	.	+	.	gene_id "XLOC_001672"; transcript_id "5_00002747"; exon_number "6"; gene_name "uc009wmn.2"; oId "SC3.1326.4"; nearest_ref "uc009wmn.2"; class_code "j"; tss_id "TSS1629";
chr1	Cufflinks	exon	151141462	151141552	.	+	.	gene_id "XLOC_001672"; transcript_id "5_00002747"; exon_number "7"; gene_name "uc009wmn.2"; oId "SC3.1326.4"; nearest_ref "uc009wmn.2"; class_code "j"; tss_id "TSS1629";
chr1	Cufflinks	exon	151170743	151171557	.	+	.	gene_id "XLOC_001673"; transcript_id "5_00002750"; exon_number "1"; gene_name "uc001exk.2"; oId "uc001exk.2_ext"; nearest_ref "uc001exk.2"; class_code "="; tss_id "TSS1630"; p_id "P1683";
chr1	Cufflinks	exon	151196724	151196755	.	+	.	gene_id "XLOC_001673"; transcript_id "5_00002750"; exon_number "2"; gene_name "uc001exk.2"; oId "uc001exk.2_ext"; nearest_ref "uc001exk.2"; class_code "="; tss_id "TSS1630"; p_id "P1683";
chr1	Cufflinks	exon	151199796	151199876	.	+	.	gene_id "XLOC_001673"; transcript_id "5_00002750"; exon_number "3"; gene_name "uc001exk.2"; oId "uc001exk.2_ext"; nearest_ref "uc001exk.2"; class_code "="; tss_id "TSS1630"; p_id "P1683";
chr1	Cufflinks	exon	151204147	151204277	.	+	.	gene_id "XLOC_001673"; transcript_id "5_00002750"; exon_number "4"; gene_name "uc001exk.2"; oId "uc001exk.2_ext"; nearest_ref "uc001exk.2"; class_code "="; tss_id "TSS1630"; p_id "P1683";
chr1	Cufflinks	exon	151204724	151204841	.	+	.	gene_id "XLOC_001673"; transcript_id "5_00002750"; exon_number "5"; gene_name "uc001exk.2"; oId "uc001exk.2_ext"; nearest_ref "uc001exk.2"; class_code "="; tss_id "TSS1630"; p_id "P1683";
chr1	Cufflinks	exon	151205027	151205179	.	+	.	gene_id "XLOC_001673"; transcript_id "5_00002750"; exon_number "6"; gene_name "uc001exk.2"; oId "uc001exk.2_ext"; nearest_ref "uc001exk.2"; class_code "="; tss_id "TSS1630"; p_id "P1683";
chr1	Cufflinks	exon	151206673	151206972	.	+	.	gene_id "XLOC_001673"; transcript_id "5_00002750"; exon_number "7"; gene_name "uc001exk.2"; oId "uc001exk.2_ext"; nearest_ref "uc001exk.2"; class_code "="; tss_id "TSS1630"; p_id "P1683";
chr1	Cufflinks	exon	151209034	151209239	.	+	.	gene_id "XLOC_001673"; transcript_id "5_00002750"; exon_number "8"; gene_name "uc001exk.2"; oId "uc001exk.2_ext"; nearest_ref "uc001exk.2"; class_code "="; tss_id "TSS1630"; p_id "P1683";
chr1	Cufflinks	exon	151210658	151210741	.	+	.	gene_id "XLOC_001673"; transcript_id "5_00002750"; exon_number "9"; gene_name "uc001exk.2"; oId "uc001exk.2_ext"; nearest_ref "uc001exk.2"; class_code "="; tss_id "TSS1630"; p_id "P1683";
chr1	Cufflinks	exon	151211606	151211654	.	+	.	gene_id "XLOC_001673"; transcript_id "5_00002750"; exon_number "10"; gene_name "uc001exk.2"; oId "uc001exk.2_ext"; nearest_ref "uc001exk.2"; class_code "="; tss_id "TSS1630"; p_id "P1683";
chr1	Cufflinks	exon	151212431	151212515	.	+	.	gene_id "XLOC_001673"; transcript_id "5_00002750"; exon_number "11"; gene_name "uc001exk.2"; oId "uc001exk.2_ext"; nearest_ref "uc001exk.2"; class_code "="; tss_id "TSS1630"; p_id "P1683";
chr1	Cufflinks	exon	151214914	151215043	.	+	.	gene_id "XLOC_001673"; transcript_id "5_00002750"; exon_number "12"; gene_name "uc001exk.2"; oId "uc001exk.2_ext"; nearest_ref "uc001exk.2"; class_code "="; tss_id "TSS1630"; p_id "P1683";
chr1	Cufflinks	exon	151219396	151219441	.	+	.	gene_id "XLOC_001673"; transcript_id "5_00002750"; exon_number "13"; gene_name "uc001exk.2"; oId "uc001exk.2_ext"; nearest_ref "uc001exk.2"; class_code "="; tss_id "TSS1630"; p_id "P1683";
chr1	Cufflinks	exon	151220339	151222006	.	+	.	gene_id "XLOC_001673"; transcript_id "5_00002750"; exon_number "14"; gene_name "uc001exk.2"; oId "uc001exk.2_ext"; nearest_ref "uc001exk.2"; class_code "="; tss_id "TSS1630"; p_id "P1683";
chr1	Cufflinks	exon	151170743	151171557	.	+	.	gene_id "XLOC_001673"; transcript_id "5_00002751"; exon_number "1"; gene_name "uc010pcu.1"; oId "uc010pcu.1_ext"; nearest_ref "uc010pcu.1"; class_code "="; tss_id "TSS1630"; p_id "P1687";
chr1	Cufflinks	exon	151196721	151196755	.	+	.	gene_id "XLOC_001673"; transcript_id "5_00002751"; exon_number "2"; gene_name "uc010pcu.1"; oId "uc010pcu.1_ext"; nearest_ref "uc010pcu.1"; class_code "="; tss_id "TSS1630"; p_id "P1687";
chr1	Cufflinks	exon	151199796	151199876	.	+	.	gene_id "XLOC_001673"; transcript_id "5_00002751"; exon_number "3"; gene_name "uc010pcu.1"; oId "uc010pcu.1_ext"; nearest_ref "uc010pcu.1"; class_code "="; tss_id "TSS1630"; p_id "P1687";
chr1	Cufflinks	exon	151204147	151204277	.	+	.	gene_id "XLOC_001673"; transcript_id "5_00002751"; exon_number "4"; gene_name "uc010pcu.1"; oId "uc010pcu.1_ext"; nearest_ref "uc010pcu.1"; class_code "="; tss_id "TSS1630"; p_id "P1687";
chr1	Cufflinks	exon	151204724	151204841	.	+	.	gene_id "XLOC_001673"; transcript_id "5_00002751"; exon_number "5"; gene_name "uc010pcu.1"; oId "uc010pcu.1_ext"; nearest_ref "uc010pcu.1"; class_code "="; tss_id "TSS1630"; p_id "P1687";
chr1	Cufflinks	exon	151205027	151205179	.	+	.	gene_id "XLOC_001673"; transcript_id "5_00002751"; exon_number "6"; gene_name "uc010pcu.1"; oId "uc010pcu.1_ext"; nearest_ref "uc010pcu.1"; class_code "="; tss_id "TSS1630"; p_id "P1687";
chr1	Cufflinks	exon	151206673	151206972	.	+	.	gene_id "XLOC_001673"; transcript_id "5_00002751"; exon_number "7"; gene_name "uc010pcu.1"; oId "uc010pcu.1_ext"; nearest_ref "uc010pcu.1"; class_code "="; tss_id "TSS1630"; p_id "P1687";
chr1	Cufflinks	exon	151209034	151209239	.	+	.	gene_id "XLOC_001673"; transcript_id "5_00002751"; exon_number "8"; gene_name "uc010pcu.1"; oId "uc010pcu.1_ext"; nearest_ref "uc010pcu.1"; class_code "="; tss_id "TSS1630"; p_id "P1687";
chr1	Cufflinks	exon	151211606	151211654	.	+	.	gene_id "XLOC_001673"; transcript_id "5_00002751"; exon_number "9"; gene_name "uc010pcu.1"; oId "uc010pcu.1_ext"; nearest_ref "uc010pcu.1"; class_code "="; tss_id "TSS1630"; p_id "P1687";
chr1	Cufflinks	exon	151212431	151212515	.	+	.	gene_id "XLOC_001673"; transcript_id "5_00002751"; exon_number "10"; gene_name "uc010pcu.1"; oId "uc010pcu.1_ext"; nearest_ref "uc010pcu.1"; class_code "="; tss_id "TSS1630"; p_id "P1687";
chr1	Cufflinks	exon	151214599	151214745	.	+	.	gene_id "XLOC_001673"; transcript_id "5_00002751"; exon_number "11"; gene_name "uc010pcu.1"; oId "uc010pcu.1_ext"; nearest_ref "uc010pcu.1"; class_code "="; tss_id "TSS1630"; p_id "P1687";
chr1	Cufflinks	exon	151214914	151215043	.	+	.	gene_id "XLOC_001673"; transcript_id "5_00002751"; exon_number "12"; gene_name "uc010pcu.1"; oId "uc010pcu.1_ext"; nearest_ref "uc010pcu.1"; class_code "="; tss_id "TSS1630"; p_id "P1687";
chr1	Cufflinks	exon	151219396	151219441	.	+	.	gene_id "XLOC_001673"; transcript_id "5_00002751"; exon_number "13"; gene_name "uc010pcu.1"; oId "uc010pcu.1_ext"; nearest_ref "uc010pcu.1"; class_code "="; tss_id "TSS1630"; p_id "P1687";
chr1	Cufflinks	exon	151220339	151222006	.	+	.	gene_id "XLOC_001673"; transcript_id "5_00002751"; exon_number "14"; gene_name "uc010pcu.1"; oId "uc010pcu.1_ext"; nearest_ref "uc010pcu.1"; class_code "="; tss_id "TSS1630"; p_id "P1687";
chr1	Cufflinks	exon	151170743	151171557	.	+	.	gene_id "XLOC_001673"; transcript_id "5_00002749"; exon_number "1"; gene_name "uc001exj.2"; oId "uc001exj.2_ext"; nearest_ref "uc001exj.2"; class_code "="; tss_id "TSS1630"; p_id "P1686";
chr1	Cufflinks	exon	151196721	151196755	.	+	.	gene_id "XLOC_001673"; transcript_id "5_00002749"; exon_number "2"; gene_name "uc001exj.2"; oId "uc001exj.2_ext"; nearest_ref "uc001exj.2"; class_code "="; tss_id "TSS1630"; p_id "P1686";
chr1	Cufflinks	exon	151196847	151196882	.	+	.	gene_id "XLOC_001673"; transcript_id "5_00002749"; exon_number "3"; gene_name "uc001exj.2"; oId "uc001exj.2_ext"; nearest_ref "uc001exj.2"; class_code "="; tss_id "TSS1630"; p_id "P1686";
chr1	Cufflinks	exon	151199796	151199876	.	+	.	gene_id "XLOC_001673"; transcript_id "5_00002749"; exon_number "4"; gene_name "uc001exj.2"; oId "uc001exj.2_ext"; nearest_ref "uc001exj.2"; class_code "="; tss_id "TSS1630"; p_id "P1686";
chr1	Cufflinks	exon	151204147	151204277	.	+	.	gene_id "XLOC_001673"; transcript_id "5_00002749"; exon_number "5"; gene_name "uc001exj.2"; oId "uc001exj.2_ext"; nearest_ref "uc001exj.2"; class_code "="; tss_id "TSS1630"; p_id "P1686";
chr1	Cufflinks	exon	151204724	151204841	.	+	.	gene_id "XLOC_001673"; transcript_id "5_00002749"; exon_number "6"; gene_name "uc001exj.2"; oId "uc001exj.2_ext"; nearest_ref "uc001exj.2"; class_code "="; tss_id "TSS1630"; p_id "P1686";
chr1	Cufflinks	exon	151205027	151205179	.	+	.	gene_id "XLOC_001673"; transcript_id "5_00002749"; exon_number "7"; gene_name "uc001exj.2"; oId "uc001exj.2_ext"; nearest_ref "uc001exj.2"; class_code "="; tss_id "TSS1630"; p_id "P1686";
chr1	Cufflinks	exon	151206673	151206972	.	+	.	gene_id "XLOC_001673"; transcript_id "5_00002749"; exon_number "8"; gene_name "uc001exj.2"; oId "uc001exj.2_ext"; nearest_ref "uc001exj.2"; class_code "="; tss_id "TSS1630"; p_id "P1686";
chr1	Cufflinks	exon	151209034	151209239	.	+	.	gene_id "XLOC_001673"; transcript_id "5_00002749"; exon_number "9"; gene_name "uc001exj.2"; oId "uc001exj.2_ext"; nearest_ref "uc001exj.2"; class_code "="; tss_id "TSS1630"; p_id "P1686";
chr1	Cufflinks	exon	151210658	151210741	.	+	.	gene_id "XLOC_001673"; transcript_id "5_00002749"; exon_number "10"; gene_name "uc001exj.2"; oId "uc001exj.2_ext"; nearest_ref "uc001exj.2"; class_code "="; tss_id "TSS1630"; p_id "P1686";
chr1	Cufflinks	exon	151211606	151211654	.	+	.	gene_id "XLOC_001673"; transcript_id "5_00002749"; exon_number "11"; gene_name "uc001exj.2"; oId "uc001exj.2_ext"; nearest_ref "uc001exj.2"; class_code "="; tss_id "TSS1630"; p_id "P1686";
chr1	Cufflinks	exon	151212431	151212515	.	+	.	gene_id "XLOC_001673"; transcript_id "5_00002749"; exon_number "12"; gene_name "uc001exj.2"; oId "uc001exj.2_ext"; nearest_ref "uc001exj.2"; class_code "="; tss_id "TSS1630"; p_id "P1686";
chr1	Cufflinks	exon	151214599	151214745	.	+	.	gene_id "XLOC_001673"; transcript_id "5_00002749"; exon_number "13"; gene_name "uc001exj.2"; oId "uc001exj.2_ext"; nearest_ref "uc001exj.2"; class_code "="; tss_id "TSS1630"; p_id "P1686";
chr1	Cufflinks	exon	151214914	151215043	.	+	.	gene_id "XLOC_001673"; transcript_id "5_00002749"; exon_number "14"; gene_name "uc001exj.2"; oId "uc001exj.2_ext"; nearest_ref "uc001exj.2"; class_code "="; tss_id "TSS1630"; p_id "P1686";
chr1	Cufflinks	exon	151219396	151219441	.	+	.	gene_id "XLOC_001673"; transcript_id "5_00002749"; exon_number "15"; gene_name "uc001exj.2"; oId "uc001exj.2_ext"; nearest_ref "uc001exj.2"; class_code "="; tss_id "TSS1630"; p_id "P1686";
chr1	Cufflinks	exon	151220339	151222006	.	+	.	gene_id "XLOC_001673"; transcript_id "5_00002749"; exon_number "16"; gene_name "uc001exj.2"; oId "uc001exj.2_ext"; nearest_ref "uc001exj.2"; class_code "="; tss_id "TSS1630"; p_id "P1686";
chr1	Cufflinks	exon	151170743	151171557	.	+	.	gene_id "XLOC_001673"; transcript_id "5_00002748"; exon_number "1"; gene_name "uc001exi.2"; oId "uc001exi.2_ext"; nearest_ref "uc001exi.2"; class_code "="; tss_id "TSS1630"; p_id "P1685";
chr1	Cufflinks	exon	151196724	151196755	.	+	.	gene_id "XLOC_001673"; transcript_id "5_00002748"; exon_number "2"; gene_name "uc001exi.2"; oId "uc001exi.2_ext"; nearest_ref "uc001exi.2"; class_code "="; tss_id "TSS1630"; p_id "P1685";
chr1	Cufflinks	exon	151199796	151199876	.	+	.	gene_id "XLOC_001673"; transcript_id "5_00002748"; exon_number "3"; gene_name "uc001exi.2"; oId "uc001exi.2_ext"; nearest_ref "uc001exi.2"; class_code "="; tss_id "TSS1630"; p_id "P1685";
chr1	Cufflinks	exon	151204147	151204277	.	+	.	gene_id "XLOC_001673"; transcript_id "5_00002748"; exon_number "4"; gene_name "uc001exi.2"; oId "uc001exi.2_ext"; nearest_ref "uc001exi.2"; class_code "="; tss_id "TSS1630"; p_id "P1685";
chr1	Cufflinks	exon	151204724	151204841	.	+	.	gene_id "XLOC_001673"; transcript_id "5_00002748"; exon_number "5"; gene_name "uc001exi.2"; oId "uc001exi.2_ext"; nearest_ref "uc001exi.2"; class_code "="; tss_id "TSS1630"; p_id "P1685";
chr1	Cufflinks	exon	151205027	151205179	.	+	.	gene_id "XLOC_001673"; transcript_id "5_00002748"; exon_number "6"; gene_name "uc001exi.2"; oId "uc001exi.2_ext"; nearest_ref "uc001exi.2"; class_code "="; tss_id "TSS1630"; p_id "P1685";
chr1	Cufflinks	exon	151206673	151206972	.	+	.	gene_id "XLOC_001673"; transcript_id "5_00002748"; exon_number "7"; gene_name "uc001exi.2"; oId "uc001exi.2_ext"; nearest_ref "uc001exi.2"; class_code "="; tss_id "TSS1630"; p_id "P1685";
chr1	Cufflinks	exon	151209034	151209239	.	+	.	gene_id "XLOC_001673"; transcript_id "5_00002748"; exon_number "8"; gene_name "uc001exi.2"; oId "uc001exi.2_ext"; nearest_ref "uc001exi.2"; class_code "="; tss_id "TSS1630"; p_id "P1685";
chr1	Cufflinks	exon	151210658	151210741	.	+	.	gene_id "XLOC_001673"; transcript_id "5_00002748"; exon_number "9"; gene_name "uc001exi.2"; oId "uc001exi.2_ext"; nearest_ref "uc001exi.2"; class_code "="; tss_id "TSS1630"; p_id "P1685";
chr1	Cufflinks	exon	151211606	151211654	.	+	.	gene_id "XLOC_001673"; transcript_id "5_00002748"; exon_number "10"; gene_name "uc001exi.2"; oId "uc001exi.2_ext"; nearest_ref "uc001exi.2"; class_code "="; tss_id "TSS1630"; p_id "P1685";
chr1	Cufflinks	exon	151212431	151212515	.	+	.	gene_id "XLOC_001673"; transcript_id "5_00002748"; exon_number "11"; gene_name "uc001exi.2"; oId "uc001exi.2_ext"; nearest_ref "uc001exi.2"; class_code "="; tss_id "TSS1630"; p_id "P1685";
chr1	Cufflinks	exon	151214599	151214745	.	+	.	gene_id "XLOC_001673"; transcript_id "5_00002748"; exon_number "12"; gene_name "uc001exi.2"; oId "uc001exi.2_ext"; nearest_ref "uc001exi.2"; class_code "="; tss_id "TSS1630"; p_id "P1685";
chr1	Cufflinks	exon	151214914	151215043	.	+	.	gene_id "XLOC_001673"; transcript_id "5_00002748"; exon_number "13"; gene_name "uc001exi.2"; oId "uc001exi.2_ext"; nearest_ref "uc001exi.2"; class_code "="; tss_id "TSS1630"; p_id "P1685";
chr1	Cufflinks	exon	151219396	151219441	.	+	.	gene_id "XLOC_001673"; transcript_id "5_00002748"; exon_number "14"; gene_name "uc001exi.2"; oId "uc001exi.2_ext"; nearest_ref "uc001exi.2"; class_code "="; tss_id "TSS1630"; p_id "P1685";
chr1	Cufflinks	exon	151220339	151222006	.	+	.	gene_id "XLOC_001673"; transcript_id "5_00002748"; exon_number "15"; gene_name "uc001exi.2"; oId "uc001exi.2_ext"; nearest_ref "uc001exi.2"; class_code "="; tss_id "TSS1630"; p_id "P1685";
chr1	hg19_knownGene	exon	151206673	151206972	.	+	.	gene_id "XLOC_001673"; transcript_id "5_00002752"; exon_number "1"; gene_name "uc010pcv.1"; oId "uc010pcv.1"; nearest_ref "uc010pcv.1"; class_code "="; tss_id "TSS1631"; p_id "P1684";
chr1	hg19_knownGene	exon	151209034	151209239	.	+	.	gene_id "XLOC_001673"; transcript_id "5_00002752"; exon_number "2"; gene_name "uc010pcv.1"; oId "uc010pcv.1"; nearest_ref "uc010pcv.1"; class_code "="; tss_id "TSS1631"; p_id "P1684";
chr1	hg19_knownGene	exon	151210658	151210741	.	+	.	gene_id "XLOC_001673"; transcript_id "5_00002752"; exon_number "3"; gene_name "uc010pcv.1"; oId "uc010pcv.1"; nearest_ref "uc010pcv.1"; class_code "="; tss_id "TSS1631"; p_id "P1684";
chr1	hg19_knownGene	exon	151211606	151211654	.	+	.	gene_id "XLOC_001673"; transcript_id "5_00002752"; exon_number "4"; gene_name "uc010pcv.1"; oId "uc010pcv.1"; nearest_ref "uc010pcv.1"; class_code "="; tss_id "TSS1631"; p_id "P1684";
chr1	hg19_knownGene	exon	151212431	151212515	.	+	.	gene_id "XLOC_001673"; transcript_id "5_00002752"; exon_number "5"; gene_name "uc010pcv.1"; oId "uc010pcv.1"; nearest_ref "uc010pcv.1"; class_code "="; tss_id "TSS1631"; p_id "P1684";
chr1	hg19_knownGene	exon	151219396	151219441	.	+	.	gene_id "XLOC_001673"; transcript_id "5_00002752"; exon_number "6"; gene_name "uc010pcv.1"; oId "uc010pcv.1"; nearest_ref "uc010pcv.1"; class_code "="; tss_id "TSS1631"; p_id "P1684";
chr1	hg19_knownGene	exon	151220339	151222006	.	+	.	gene_id "XLOC_001673"; transcript_id "5_00002752"; exon_number "7"; gene_name "uc010pcv.1"; oId "uc010pcv.1"; nearest_ref "uc010pcv.1"; class_code "="; tss_id "TSS1631"; p_id "P1684";
chr1	Cufflinks	exon	151224815	151225208	.	+	.	gene_id "XLOC_001674"; transcript_id "5_00013866"; exon_number "1"; oId "upf1_r4.2396.1"; class_code "u";
chr1	Cufflinks	exon	151227161	151227284	.	+	.	gene_id "XLOC_001675"; transcript_id "5_00002754"; exon_number "1"; gene_name "uc001exn.2"; oId "uc001exn.2_ext"; nearest_ref "uc001exn.2"; class_code "="; tss_id "TSS1632"; p_id "P1689";
chr1	Cufflinks	exon	151234637	151234777	.	+	.	gene_id "XLOC_001675"; transcript_id "5_00002754"; exon_number "2"; gene_name "uc001exn.2"; oId "uc001exn.2_ext"; nearest_ref "uc001exn.2"; class_code "="; tss_id "TSS1632"; p_id "P1689";
chr1	Cufflinks	exon	151236390	151236504	.	+	.	gene_id "XLOC_001675"; transcript_id "5_00002754"; exon_number "3"; gene_name "uc001exn.2"; oId "uc001exn.2_ext"; nearest_ref "uc001exn.2"; class_code "="; tss_id "TSS1632"; p_id "P1689";
chr1	Cufflinks	exon	151237308	151237394	.	+	.	gene_id "XLOC_001675"; transcript_id "5_00002754"; exon_number "4"; gene_name "uc001exn.2"; oId "uc001exn.2_ext"; nearest_ref "uc001exn.2"; class_code "="; tss_id "TSS1632"; p_id "P1689";
chr1	Cufflinks	exon	151237642	151237710	.	+	.	gene_id "XLOC_001675"; transcript_id "5_00002754"; exon_number "5"; gene_name "uc001exn.2"; oId "uc001exn.2_ext"; nearest_ref "uc001exn.2"; class_code "="; tss_id "TSS1632"; p_id "P1689";
chr1	Cufflinks	exon	151237870	151238085	.	+	.	gene_id "XLOC_001675"; transcript_id "5_00002754"; exon_number "6"; gene_name "uc001exn.2"; oId "uc001exn.2_ext"; nearest_ref "uc001exn.2"; class_code "="; tss_id "TSS1632"; p_id "P1689";
chr1	Cufflinks	exon	151238480	151238597	.	+	.	gene_id "XLOC_001675"; transcript_id "5_00002754"; exon_number "7"; gene_name "uc001exn.2"; oId "uc001exn.2_ext"; nearest_ref "uc001exn.2"; class_code "="; tss_id "TSS1632"; p_id "P1689";
chr1	Cufflinks	exon	151238784	151238915	.	+	.	gene_id "XLOC_001675"; transcript_id "5_00002754"; exon_number "8"; gene_name "uc001exn.2"; oId "uc001exn.2_ext"; nearest_ref "uc001exn.2"; class_code "="; tss_id "TSS1632"; p_id "P1689";
chr1	Cufflinks	exon	151238996	151239063	.	+	.	gene_id "XLOC_001675"; transcript_id "5_00002754"; exon_number "9"; gene_name "uc001exn.2"; oId "uc001exn.2_ext"; nearest_ref "uc001exn.2"; class_code "="; tss_id "TSS1632"; p_id "P1689";
chr1	Cufflinks	exon	151239649	151239952	.	+	.	gene_id "XLOC_001675"; transcript_id "5_00002754"; exon_number "10"; gene_name "uc001exn.2"; oId "uc001exn.2_ext"; nearest_ref "uc001exn.2"; class_code "="; tss_id "TSS1632"; p_id "P1689";
chr1	hg19_knownGene	exon	151227197	151227284	.	+	.	gene_id "XLOC_001675"; transcript_id "5_00002753"; exon_number "1"; gene_name "uc001exl.2"; oId "uc001exl.2"; nearest_ref "uc001exl.2"; class_code "="; tss_id "TSS1632"; p_id "P1688";
chr1	hg19_knownGene	exon	151234637	151234777	.	+	.	gene_id "XLOC_001675"; transcript_id "5_00002753"; exon_number "2"; gene_name "uc001exl.2"; oId "uc001exl.2"; nearest_ref "uc001exl.2"; class_code "="; tss_id "TSS1632"; p_id "P1688";
chr1	hg19_knownGene	exon	151236390	151236504	.	+	.	gene_id "XLOC_001675"; transcript_id "5_00002753"; exon_number "3"; gene_name "uc001exl.2"; oId "uc001exl.2"; nearest_ref "uc001exl.2"; class_code "="; tss_id "TSS1632"; p_id "P1688";
chr1	hg19_knownGene	exon	151237308	151237394	.	+	.	gene_id "XLOC_001675"; transcript_id "5_00002753"; exon_number "4"; gene_name "uc001exl.2"; oId "uc001exl.2"; nearest_ref "uc001exl.2"; class_code "="; tss_id "TSS1632"; p_id "P1688";
chr1	hg19_knownGene	exon	151237642	151237710	.	+	.	gene_id "XLOC_001675"; transcript_id "5_00002753"; exon_number "5"; gene_name "uc001exl.2"; oId "uc001exl.2"; nearest_ref "uc001exl.2"; class_code "="; tss_id "TSS1632"; p_id "P1688";
chr1	hg19_knownGene	exon	151237870	151238085	.	+	.	gene_id "XLOC_001675"; transcript_id "5_00002753"; exon_number "6"; gene_name "uc001exl.2"; oId "uc001exl.2"; nearest_ref "uc001exl.2"; class_code "="; tss_id "TSS1632"; p_id "P1688";
chr1	hg19_knownGene	exon	151238480	151238588	.	+	.	gene_id "XLOC_001675"; transcript_id "5_00002753"; exon_number "7"; gene_name "uc001exl.2"; oId "uc001exl.2"; nearest_ref "uc001exl.2"; class_code "="; tss_id "TSS1632"; p_id "P1688";
chr1	hg19_knownGene	exon	151238784	151238915	.	+	.	gene_id "XLOC_001675"; transcript_id "5_00002753"; exon_number "8"; gene_name "uc001exl.2"; oId "uc001exl.2"; nearest_ref "uc001exl.2"; class_code "="; tss_id "TSS1632"; p_id "P1688";
chr1	hg19_knownGene	exon	151238996	151239063	.	+	.	gene_id "XLOC_001675"; transcript_id "5_00002753"; exon_number "9"; gene_name "uc001exl.2"; oId "uc001exl.2"; nearest_ref "uc001exl.2"; class_code "="; tss_id "TSS1632"; p_id "P1688";
chr1	hg19_knownGene	exon	151239649	151239952	.	+	.	gene_id "XLOC_001675"; transcript_id "5_00002753"; exon_number "10"; gene_name "uc001exl.2"; oId "uc001exl.2"; nearest_ref "uc001exl.2"; class_code "="; tss_id "TSS1632"; p_id "P1688";
chr1	Cufflinks	exon	151231549	151231697	.	+	.	gene_id "XLOC_001675"; transcript_id "5_00012030"; exon_number "1"; gene_name "uc001exn.2"; oId "upf3.1356.3"; nearest_ref "uc001exn.2"; class_code "j"; tss_id "TSS1633";
chr1	Cufflinks	exon	151234637	151234777	.	+	.	gene_id "XLOC_001675"; transcript_id "5_00012030"; exon_number "2"; gene_name "uc001exn.2"; oId "upf3.1356.3"; nearest_ref "uc001exn.2"; class_code "j"; tss_id "TSS1633";
chr1	Cufflinks	exon	151236390	151236504	.	+	.	gene_id "XLOC_001675"; transcript_id "5_00012030"; exon_number "3"; gene_name "uc001exn.2"; oId "upf3.1356.3"; nearest_ref "uc001exn.2"; class_code "j"; tss_id "TSS1633";
chr1	Cufflinks	exon	151237308	151237504	.	+	.	gene_id "XLOC_001675"; transcript_id "5_00012030"; exon_number "4"; gene_name "uc001exn.2"; oId "upf3.1356.3"; nearest_ref "uc001exn.2"; class_code "j"; tss_id "TSS1633";
chr1	Cufflinks	exon	151237642	151237710	.	+	.	gene_id "XLOC_001675"; transcript_id "5_00012030"; exon_number "5"; gene_name "uc001exn.2"; oId "upf3.1356.3"; nearest_ref "uc001exn.2"; class_code "j"; tss_id "TSS1633";
chr1	Cufflinks	exon	151237870	151238085	.	+	.	gene_id "XLOC_001675"; transcript_id "5_00012030"; exon_number "6"; gene_name "uc001exn.2"; oId "upf3.1356.3"; nearest_ref "uc001exn.2"; class_code "j"; tss_id "TSS1633";
chr1	Cufflinks	exon	151238480	151238588	.	+	.	gene_id "XLOC_001675"; transcript_id "5_00012030"; exon_number "7"; gene_name "uc001exn.2"; oId "upf3.1356.3"; nearest_ref "uc001exn.2"; class_code "j"; tss_id "TSS1633";
chr1	Cufflinks	exon	151238784	151238915	.	+	.	gene_id "XLOC_001675"; transcript_id "5_00012030"; exon_number "8"; gene_name "uc001exn.2"; oId "upf3.1356.3"; nearest_ref "uc001exn.2"; class_code "j"; tss_id "TSS1633";
chr1	Cufflinks	exon	151238996	151239063	.	+	.	gene_id "XLOC_001675"; transcript_id "5_00012030"; exon_number "9"; gene_name "uc001exn.2"; oId "upf3.1356.3"; nearest_ref "uc001exn.2"; class_code "j"; tss_id "TSS1633";
chr1	Cufflinks	exon	151239649	151240139	.	+	.	gene_id "XLOC_001675"; transcript_id "5_00012030"; exon_number "10"; gene_name "uc001exn.2"; oId "upf3.1356.3"; nearest_ref "uc001exn.2"; class_code "j"; tss_id "TSS1633";
chr1	Cufflinks	exon	151237532	151237549	.	+	.	gene_id "XLOC_001675"; transcript_id "5_00013867"; exon_number "1"; gene_name "uc001exn.2"; oId "upf1_r4.2395.8"; nearest_ref "uc001exn.2"; class_code "j"; tss_id "TSS1635";
chr1	Cufflinks	exon	151237642	151237710	.	+	.	gene_id "XLOC_001675"; transcript_id "5_00013867"; exon_number "2"; gene_name "uc001exn.2"; oId "upf1_r4.2395.8"; nearest_ref "uc001exn.2"; class_code "j"; tss_id "TSS1635";
chr1	Cufflinks	exon	151237870	151238085	.	+	.	gene_id "XLOC_001675"; transcript_id "5_00013867"; exon_number "3"; gene_name "uc001exn.2"; oId "upf1_r4.2395.8"; nearest_ref "uc001exn.2"; class_code "j"; tss_id "TSS1635";
chr1	Cufflinks	exon	151238480	151238597	.	+	.	gene_id "XLOC_001675"; transcript_id "5_00013867"; exon_number "4"; gene_name "uc001exn.2"; oId "upf1_r4.2395.8"; nearest_ref "uc001exn.2"; class_code "j"; tss_id "TSS1635";
chr1	Cufflinks	exon	151238784	151238915	.	+	.	gene_id "XLOC_001675"; transcript_id "5_00013867"; exon_number "5"; gene_name "uc001exn.2"; oId "upf1_r4.2395.8"; nearest_ref "uc001exn.2"; class_code "j"; tss_id "TSS1635";
chr1	Cufflinks	exon	151238996	151239063	.	+	.	gene_id "XLOC_001675"; transcript_id "5_00013867"; exon_number "6"; gene_name "uc001exn.2"; oId "upf1_r4.2395.8"; nearest_ref "uc001exn.2"; class_code "j"; tss_id "TSS1635";
chr1	Cufflinks	exon	151239649	151239953	.	+	.	gene_id "XLOC_001675"; transcript_id "5_00013867"; exon_number "7"; gene_name "uc001exn.2"; oId "upf1_r4.2395.8"; nearest_ref "uc001exn.2"; class_code "j"; tss_id "TSS1635";
chr1	Cufflinks	exon	151238639	151238674	.	+	.	gene_id "XLOC_001675"; transcript_id "5_00002756"; exon_number "1"; gene_name "uc001exn.2"; oId "SC3.1324.4"; nearest_ref "uc001exn.2"; class_code "j"; tss_id "TSS1636";
chr1	Cufflinks	exon	151238784	151238915	.	+	.	gene_id "XLOC_001675"; transcript_id "5_00002756"; exon_number "2"; gene_name "uc001exn.2"; oId "SC3.1324.4"; nearest_ref "uc001exn.2"; class_code "j"; tss_id "TSS1636";
chr1	Cufflinks	exon	151238996	151239063	.	+	.	gene_id "XLOC_001675"; transcript_id "5_00002756"; exon_number "3"; gene_name "uc001exn.2"; oId "SC3.1324.4"; nearest_ref "uc001exn.2"; class_code "j"; tss_id "TSS1636";
chr1	Cufflinks	exon	151239649	151239958	.	+	.	gene_id "XLOC_001675"; transcript_id "5_00002756"; exon_number "4"; gene_name "uc001exn.2"; oId "SC3.1324.4"; nearest_ref "uc001exn.2"; class_code "j"; tss_id "TSS1636";
chr1	Cufflinks	exon	151242282	151243526	.	+	.	gene_id "XLOC_001676"; transcript_id "5_00012031"; exon_number "1"; oId "upf3.1357.1"; class_code "u";
chr1	Cufflinks	exon	151243308	151243581	.	+	.	gene_id "XLOC_001676"; transcript_id "5_00013868"; exon_number "1"; oId "upf1_r4.2309.1"; class_code "u";
chr1	Cufflinks	exon	151243904	151244746	.	+	.	gene_id "XLOC_001677"; transcript_id "5_00009810"; exon_number "1"; oId "SC4.2024.1"; class_code "u";
chr1	Cufflinks	exon	151244592	151244997	.	+	.	gene_id "XLOC_001677"; transcript_id "5_00013870"; exon_number "1"; oId "upf1_r4.2311.1"; class_code "u";
chr1	Cufflinks	exon	151245061	151245880	.	+	.	gene_id "XLOC_001677"; transcript_id "5_00013871"; exon_number "1"; oId "upf1_r4.2312.1"; class_code "u";
chr1	Cufflinks	exon	151253973	151254184	.	+	.	gene_id "XLOC_001678"; transcript_id "5_00009812"; exon_number "1"; gene_name "uc009wmp.2"; oId "SC4.2041.1"; nearest_ref "uc009wmp.2"; class_code "j"; tss_id "TSS1637";
chr1	Cufflinks	exon	151258751	151260882	.	+	.	gene_id "XLOC_001678"; transcript_id "5_00009812"; exon_number "2"; gene_name "uc009wmp.2"; oId "SC4.2041.1"; nearest_ref "uc009wmp.2"; class_code "j"; tss_id "TSS1637";
chr1	Cufflinks	exon	151261004	151261182	.	+	.	gene_id "XLOC_001678"; transcript_id "5_00009812"; exon_number "3"; gene_name "uc009wmp.2"; oId "SC4.2041.1"; nearest_ref "uc009wmp.2"; class_code "j"; tss_id "TSS1637";
chr1	Cufflinks	exon	151261571	151261747	.	+	.	gene_id "XLOC_001678"; transcript_id "5_00009812"; exon_number "4"; gene_name "uc009wmp.2"; oId "SC4.2041.1"; nearest_ref "uc009wmp.2"; class_code "j"; tss_id "TSS1637";
chr1	Cufflinks	exon	151261854	151262016	.	+	.	gene_id "XLOC_001678"; transcript_id "5_00009812"; exon_number "5"; gene_name "uc009wmp.2"; oId "SC4.2041.1"; nearest_ref "uc009wmp.2"; class_code "j"; tss_id "TSS1637";
chr1	Cufflinks	exon	151262154	151262483	.	+	.	gene_id "XLOC_001678"; transcript_id "5_00009812"; exon_number "6"; gene_name "uc009wmp.2"; oId "SC4.2041.1"; nearest_ref "uc009wmp.2"; class_code "j"; tss_id "TSS1637";
chr1	Cufflinks	exon	151262598	151262710	.	+	.	gene_id "XLOC_001678"; transcript_id "5_00009812"; exon_number "7"; gene_name "uc009wmp.2"; oId "SC4.2041.1"; nearest_ref "uc009wmp.2"; class_code "j"; tss_id "TSS1637";
chr1	Cufflinks	exon	151262908	151263049	.	+	.	gene_id "XLOC_001678"; transcript_id "5_00009812"; exon_number "8"; gene_name "uc009wmp.2"; oId "SC4.2041.1"; nearest_ref "uc009wmp.2"; class_code "j"; tss_id "TSS1637";
chr1	Cufflinks	exon	151263191	151264046	.	+	.	gene_id "XLOC_001678"; transcript_id "5_00009812"; exon_number "9"; gene_name "uc009wmp.2"; oId "SC4.2041.1"; nearest_ref "uc009wmp.2"; class_code "j"; tss_id "TSS1637";
chr1	hg19_knownGene	exon	151254094	151254555	.	+	.	gene_id "XLOC_001678"; transcript_id "5_00002757"; exon_number "1"; gene_name "uc001exp.1"; oId "uc001exp.1"; nearest_ref "uc001exp.1"; class_code "="; tss_id "TSS1638"; p_id "P1691";
chr1	hg19_knownGene	exon	151258751	151260882	.	+	.	gene_id "XLOC_001678"; transcript_id "5_00002757"; exon_number "2"; gene_name "uc001exp.1"; oId "uc001exp.1"; nearest_ref "uc001exp.1"; class_code "="; tss_id "TSS1638"; p_id "P1691";
chr1	Cufflinks	exon	151254728	151254871	.	+	.	gene_id "XLOC_001678"; transcript_id "5_00002759"; exon_number "1"; gene_name "uc009wmo.2"; oId "uc009wmo.2_ext"; nearest_ref "uc009wmo.2"; class_code "="; tss_id "TSS1639"; p_id "P1690";
chr1	Cufflinks	exon	151257682	151258550	.	+	.	gene_id "XLOC_001678"; transcript_id "5_00002759"; exon_number "2"; gene_name "uc009wmo.2"; oId "uc009wmo.2_ext"; nearest_ref "uc009wmo.2"; class_code "="; tss_id "TSS1639"; p_id "P1690";
chr1	Cufflinks	exon	151258751	151260882	.	+	.	gene_id "XLOC_001678"; transcript_id "5_00002759"; exon_number "3"; gene_name "uc009wmo.2"; oId "uc009wmo.2_ext"; nearest_ref "uc009wmo.2"; class_code "="; tss_id "TSS1639"; p_id "P1690";
chr1	Cufflinks	exon	151261004	151261182	.	+	.	gene_id "XLOC_001678"; transcript_id "5_00002759"; exon_number "4"; gene_name "uc009wmo.2"; oId "uc009wmo.2_ext"; nearest_ref "uc009wmo.2"; class_code "="; tss_id "TSS1639"; p_id "P1690";
chr1	Cufflinks	exon	151261571	151261747	.	+	.	gene_id "XLOC_001678"; transcript_id "5_00002759"; exon_number "5"; gene_name "uc009wmo.2"; oId "uc009wmo.2_ext"; nearest_ref "uc009wmo.2"; class_code "="; tss_id "TSS1639"; p_id "P1690";
chr1	Cufflinks	exon	151261854	151262016	.	+	.	gene_id "XLOC_001678"; transcript_id "5_00002759"; exon_number "6"; gene_name "uc009wmo.2"; oId "uc009wmo.2_ext"; nearest_ref "uc009wmo.2"; class_code "="; tss_id "TSS1639"; p_id "P1690";
chr1	Cufflinks	exon	151262154	151262483	.	+	.	gene_id "XLOC_001678"; transcript_id "5_00002759"; exon_number "7"; gene_name "uc009wmo.2"; oId "uc009wmo.2_ext"; nearest_ref "uc009wmo.2"; class_code "="; tss_id "TSS1639"; p_id "P1690";
chr1	Cufflinks	exon	151262598	151262710	.	+	.	gene_id "XLOC_001678"; transcript_id "5_00002759"; exon_number "8"; gene_name "uc009wmo.2"; oId "uc009wmo.2_ext"; nearest_ref "uc009wmo.2"; class_code "="; tss_id "TSS1639"; p_id "P1690";
chr1	Cufflinks	exon	151262908	151263049	.	+	.	gene_id "XLOC_001678"; transcript_id "5_00002759"; exon_number "9"; gene_name "uc009wmo.2"; oId "uc009wmo.2_ext"; nearest_ref "uc009wmo.2"; class_code "="; tss_id "TSS1639"; p_id "P1690";
chr1	Cufflinks	exon	151263191	151264380	.	+	.	gene_id "XLOC_001678"; transcript_id "5_00002759"; exon_number "10"; gene_name "uc009wmo.2"; oId "uc009wmo.2_ext"; nearest_ref "uc009wmo.2"; class_code "="; tss_id "TSS1639"; p_id "P1690";
chr1	Cufflinks	exon	151254728	151254871	.	+	.	gene_id "XLOC_001678"; transcript_id "5_00002758"; exon_number "1"; gene_name "uc001exq.2"; oId "uc001exq.2_ext"; nearest_ref "uc001exq.2"; class_code "="; tss_id "TSS1639"; p_id "P1690";
chr1	Cufflinks	exon	151258751	151260882	.	+	.	gene_id "XLOC_001678"; transcript_id "5_00002758"; exon_number "2"; gene_name "uc001exq.2"; oId "uc001exq.2_ext"; nearest_ref "uc001exq.2"; class_code "="; tss_id "TSS1639"; p_id "P1690";
chr1	Cufflinks	exon	151261004	151261182	.	+	.	gene_id "XLOC_001678"; transcript_id "5_00002758"; exon_number "3"; gene_name "uc001exq.2"; oId "uc001exq.2_ext"; nearest_ref "uc001exq.2"; class_code "="; tss_id "TSS1639"; p_id "P1690";
chr1	Cufflinks	exon	151261571	151261747	.	+	.	gene_id "XLOC_001678"; transcript_id "5_00002758"; exon_number "4"; gene_name "uc001exq.2"; oId "uc001exq.2_ext"; nearest_ref "uc001exq.2"; class_code "="; tss_id "TSS1639"; p_id "P1690";
chr1	Cufflinks	exon	151261854	151262016	.	+	.	gene_id "XLOC_001678"; transcript_id "5_00002758"; exon_number "5"; gene_name "uc001exq.2"; oId "uc001exq.2_ext"; nearest_ref "uc001exq.2"; class_code "="; tss_id "TSS1639"; p_id "P1690";
chr1	Cufflinks	exon	151262154	151262483	.	+	.	gene_id "XLOC_001678"; transcript_id "5_00002758"; exon_number "6"; gene_name "uc001exq.2"; oId "uc001exq.2_ext"; nearest_ref "uc001exq.2"; class_code "="; tss_id "TSS1639"; p_id "P1690";
chr1	Cufflinks	exon	151262598	151262710	.	+	.	gene_id "XLOC_001678"; transcript_id "5_00002758"; exon_number "7"; gene_name "uc001exq.2"; oId "uc001exq.2_ext"; nearest_ref "uc001exq.2"; class_code "="; tss_id "TSS1639"; p_id "P1690";
chr1	Cufflinks	exon	151262908	151263049	.	+	.	gene_id "XLOC_001678"; transcript_id "5_00002758"; exon_number "8"; gene_name "uc001exq.2"; oId "uc001exq.2_ext"; nearest_ref "uc001exq.2"; class_code "="; tss_id "TSS1639"; p_id "P1690";
chr1	Cufflinks	exon	151263191	151264380	.	+	.	gene_id "XLOC_001678"; transcript_id "5_00002758"; exon_number "9"; gene_name "uc001exq.2"; oId "uc001exq.2_ext"; nearest_ref "uc001exq.2"; class_code "="; tss_id "TSS1639"; p_id "P1690";
chr1	hg19_knownGene	exon	151258751	151260882	.	+	.	gene_id "XLOC_001678"; transcript_id "5_00002760"; exon_number "1"; gene_name "uc009wmp.2"; oId "uc009wmp.2"; nearest_ref "uc009wmp.2"; class_code "="; tss_id "TSS1642"; p_id "P1692";
chr1	hg19_knownGene	exon	151261004	151261182	.	+	.	gene_id "XLOC_001678"; transcript_id "5_00002760"; exon_number "2"; gene_name "uc009wmp.2"; oId "uc009wmp.2"; nearest_ref "uc009wmp.2"; class_code "="; tss_id "TSS1642"; p_id "P1692";
chr1	hg19_knownGene	exon	151261571	151261747	.	+	.	gene_id "XLOC_001678"; transcript_id "5_00002760"; exon_number "3"; gene_name "uc009wmp.2"; oId "uc009wmp.2"; nearest_ref "uc009wmp.2"; class_code "="; tss_id "TSS1642"; p_id "P1692";
chr1	hg19_knownGene	exon	151261854	151262016	.	+	.	gene_id "XLOC_001678"; transcript_id "5_00002760"; exon_number "4"; gene_name "uc009wmp.2"; oId "uc009wmp.2"; nearest_ref "uc009wmp.2"; class_code "="; tss_id "TSS1642"; p_id "P1692";
chr1	hg19_knownGene	exon	151262154	151262483	.	+	.	gene_id "XLOC_001678"; transcript_id "5_00002760"; exon_number "5"; gene_name "uc009wmp.2"; oId "uc009wmp.2"; nearest_ref "uc009wmp.2"; class_code "="; tss_id "TSS1642"; p_id "P1692";
chr1	hg19_knownGene	exon	151262598	151262710	.	+	.	gene_id "XLOC_001678"; transcript_id "5_00002760"; exon_number "6"; gene_name "uc009wmp.2"; oId "uc009wmp.2"; nearest_ref "uc009wmp.2"; class_code "="; tss_id "TSS1642"; p_id "P1692";
chr1	hg19_knownGene	exon	151262847	151263049	.	+	.	gene_id "XLOC_001678"; transcript_id "5_00002760"; exon_number "7"; gene_name "uc009wmp.2"; oId "uc009wmp.2"; nearest_ref "uc009wmp.2"; class_code "="; tss_id "TSS1642"; p_id "P1692";
chr1	hg19_knownGene	exon	151263191	151264380	.	+	.	gene_id "XLOC_001678"; transcript_id "5_00002760"; exon_number "8"; gene_name "uc009wmp.2"; oId "uc009wmp.2"; nearest_ref "uc009wmp.2"; class_code "="; tss_id "TSS1642"; p_id "P1692";
chr1	Cufflinks	exon	151255438	151255662	.	+	.	gene_id "XLOC_001679"; transcript_id "5_00013872"; exon_number "1"; gene_name "uc009wmo.2"; oId "upf1_r4.2333.1"; nearest_ref "uc009wmo.2"; class_code "i";
chr1	Cufflinks	exon	151257365	151257522	.	+	.	gene_id "XLOC_001680"; transcript_id "5_00009814"; exon_number "1"; gene_name "uc009wmo.2"; oId "SC4.2042.1"; nearest_ref "uc009wmo.2"; class_code "i";
chr1	Cufflinks	exon	151371747	151372203	.	+	.	gene_id "XLOC_001681"; transcript_id "5_00002761"; exon_number "1"; gene_name "uc010pda.1"; oId "uc010pda.1_ext"; nearest_ref "uc010pda.1"; class_code "="; tss_id "TSS1644"; p_id "P1695";
chr1	Cufflinks	exon	151372457	151372663	.	+	.	gene_id "XLOC_001681"; transcript_id "5_00002761"; exon_number "2"; gene_name "uc010pda.1"; oId "uc010pda.1_ext"; nearest_ref "uc010pda.1"; class_code "="; tss_id "TSS1644"; p_id "P1695";
chr1	Cufflinks	exon	151372918	151373831	.	+	.	gene_id "XLOC_001681"; transcript_id "5_00002761"; exon_number "3"; gene_name "uc010pda.1"; oId "uc010pda.1_ext"; nearest_ref "uc010pda.1"; class_code "="; tss_id "TSS1644"; p_id "P1695";
chr1	Cufflinks	exon	151371747	151372203	.	+	.	gene_id "XLOC_001681"; transcript_id "5_00002762"; exon_number "1"; gene_name "uc001eyb.1"; oId "uc001eyb.1_ext"; nearest_ref "uc001eyb.1"; class_code "="; tss_id "TSS1644"; p_id "P1694";
chr1	Cufflinks	exon	151372457	151374382	.	+	.	gene_id "XLOC_001681"; transcript_id "5_00002762"; exon_number "2"; gene_name "uc001eyb.1"; oId "uc001eyb.1_ext"; nearest_ref "uc001eyb.1"; class_code "="; tss_id "TSS1644"; p_id "P1694";
chr1	Cufflinks	exon	151371747	151372203	.	+	.	gene_id "XLOC_001681"; transcript_id "5_00002763"; exon_number "1"; gene_name "uc001eyc.1"; oId "uc001eyc.1_ext"; nearest_ref "uc001eyc.1"; class_code "="; tss_id "TSS1644"; p_id "P1693";
chr1	Cufflinks	exon	151372457	151372663	.	+	.	gene_id "XLOC_001681"; transcript_id "5_00002763"; exon_number "2"; gene_name "uc001eyc.1"; oId "uc001eyc.1_ext"; nearest_ref "uc001eyc.1"; class_code "="; tss_id "TSS1644"; p_id "P1693";
chr1	Cufflinks	exon	151372918	151373064	.	+	.	gene_id "XLOC_001681"; transcript_id "5_00002763"; exon_number "3"; gene_name "uc001eyc.1"; oId "uc001eyc.1_ext"; nearest_ref "uc001eyc.1"; class_code "="; tss_id "TSS1644"; p_id "P1693";
chr1	Cufflinks	exon	151373240	151373321	.	+	.	gene_id "XLOC_001681"; transcript_id "5_00002763"; exon_number "4"; gene_name "uc001eyc.1"; oId "uc001eyc.1_ext"; nearest_ref "uc001eyc.1"; class_code "="; tss_id "TSS1644"; p_id "P1693";
chr1	Cufflinks	exon	151373715	151373831	.	+	.	gene_id "XLOC_001681"; transcript_id "5_00002763"; exon_number "5"; gene_name "uc001eyc.1"; oId "uc001eyc.1_ext"; nearest_ref "uc001eyc.1"; class_code "="; tss_id "TSS1644"; p_id "P1693";
chr1	Cufflinks	exon	151374018	151374106	.	+	.	gene_id "XLOC_001681"; transcript_id "5_00002763"; exon_number "6"; gene_name "uc001eyc.1"; oId "uc001eyc.1_ext"; nearest_ref "uc001eyc.1"; class_code "="; tss_id "TSS1644"; p_id "P1693";
chr1	Cufflinks	exon	151374293	151374412	.	+	.	gene_id "XLOC_001681"; transcript_id "5_00002763"; exon_number "7"; gene_name "uc001eyc.1"; oId "uc001eyc.1_ext"; nearest_ref "uc001eyc.1"; class_code "="; tss_id "TSS1644"; p_id "P1693";
chr1	hg19_knownGene	exon	151483862	151483991	.	+	.	gene_id "XLOC_001682"; transcript_id "5_00002764"; exon_number "1"; gene_name "uc009wmw.2"; oId "uc009wmw.2"; nearest_ref "uc009wmw.2"; class_code "="; tss_id "TSS1645"; p_id "P1697";
chr1	hg19_knownGene	exon	151490982	151491868	.	+	.	gene_id "XLOC_001682"; transcript_id "5_00002764"; exon_number "2"; gene_name "uc009wmw.2"; oId "uc009wmw.2"; nearest_ref "uc009wmw.2"; class_code "="; tss_id "TSS1645"; p_id "P1697";
chr1	hg19_knownGene	exon	151492642	151492742	.	+	.	gene_id "XLOC_001682"; transcript_id "5_00002764"; exon_number "3"; gene_name "uc009wmw.2"; oId "uc009wmw.2"; nearest_ref "uc009wmw.2"; class_code "="; tss_id "TSS1645"; p_id "P1697";
chr1	hg19_knownGene	exon	151492890	151492959	.	+	.	gene_id "XLOC_001682"; transcript_id "5_00002764"; exon_number "4"; gene_name "uc009wmw.2"; oId "uc009wmw.2"; nearest_ref "uc009wmw.2"; class_code "="; tss_id "TSS1645"; p_id "P1697";
chr1	hg19_knownGene	exon	151493072	151493167	.	+	.	gene_id "XLOC_001682"; transcript_id "5_00002764"; exon_number "5"; gene_name "uc009wmw.2"; oId "uc009wmw.2"; nearest_ref "uc009wmw.2"; class_code "="; tss_id "TSS1645"; p_id "P1697";
chr1	hg19_knownGene	exon	151495910	151496037	.	+	.	gene_id "XLOC_001682"; transcript_id "5_00002764"; exon_number "6"; gene_name "uc009wmw.2"; oId "uc009wmw.2"; nearest_ref "uc009wmw.2"; class_code "="; tss_id "TSS1645"; p_id "P1697";
chr1	hg19_knownGene	exon	151496702	151496834	.	+	.	gene_id "XLOC_001682"; transcript_id "5_00002764"; exon_number "7"; gene_name "uc009wmw.2"; oId "uc009wmw.2"; nearest_ref "uc009wmw.2"; class_code "="; tss_id "TSS1645"; p_id "P1697";
chr1	hg19_knownGene	exon	151497150	151497362	.	+	.	gene_id "XLOC_001682"; transcript_id "5_00002764"; exon_number "8"; gene_name "uc009wmw.2"; oId "uc009wmw.2"; nearest_ref "uc009wmw.2"; class_code "="; tss_id "TSS1645"; p_id "P1697";
chr1	hg19_knownGene	exon	151498118	151498266	.	+	.	gene_id "XLOC_001682"; transcript_id "5_00002764"; exon_number "9"; gene_name "uc009wmw.2"; oId "uc009wmw.2"; nearest_ref "uc009wmw.2"; class_code "="; tss_id "TSS1645"; p_id "P1697";
chr1	hg19_knownGene	exon	151499451	151499583	.	+	.	gene_id "XLOC_001682"; transcript_id "5_00002764"; exon_number "10"; gene_name "uc009wmw.2"; oId "uc009wmw.2"; nearest_ref "uc009wmw.2"; class_code "="; tss_id "TSS1645"; p_id "P1697";
chr1	hg19_knownGene	exon	151501826	151502035	.	+	.	gene_id "XLOC_001682"; transcript_id "5_00002764"; exon_number "11"; gene_name "uc009wmw.2"; oId "uc009wmw.2"; nearest_ref "uc009wmw.2"; class_code "="; tss_id "TSS1645"; p_id "P1697";
chr1	hg19_knownGene	exon	151502385	151502591	.	+	.	gene_id "XLOC_001682"; transcript_id "5_00002764"; exon_number "12"; gene_name "uc009wmw.2"; oId "uc009wmw.2"; nearest_ref "uc009wmw.2"; class_code "="; tss_id "TSS1645"; p_id "P1697";
chr1	hg19_knownGene	exon	151502965	151503222	.	+	.	gene_id "XLOC_001682"; transcript_id "5_00002764"; exon_number "13"; gene_name "uc009wmw.2"; oId "uc009wmw.2"; nearest_ref "uc009wmw.2"; class_code "="; tss_id "TSS1645"; p_id "P1697";
chr1	hg19_knownGene	exon	151504878	151505048	.	+	.	gene_id "XLOC_001682"; transcript_id "5_00002764"; exon_number "14"; gene_name "uc009wmw.2"; oId "uc009wmw.2"; nearest_ref "uc009wmw.2"; class_code "="; tss_id "TSS1645"; p_id "P1697";
chr1	hg19_knownGene	exon	151506451	151506612	.	+	.	gene_id "XLOC_001682"; transcript_id "5_00002764"; exon_number "15"; gene_name "uc009wmw.2"; oId "uc009wmw.2"; nearest_ref "uc009wmw.2"; class_code "="; tss_id "TSS1645"; p_id "P1697";
chr1	hg19_knownGene	exon	151507518	151507607	.	+	.	gene_id "XLOC_001682"; transcript_id "5_00002764"; exon_number "16"; gene_name "uc009wmw.2"; oId "uc009wmw.2"; nearest_ref "uc009wmw.2"; class_code "="; tss_id "TSS1645"; p_id "P1697";
chr1	hg19_knownGene	exon	151508076	151508159	.	+	.	gene_id "XLOC_001682"; transcript_id "5_00002764"; exon_number "17"; gene_name "uc009wmw.2"; oId "uc009wmw.2"; nearest_ref "uc009wmw.2"; class_code "="; tss_id "TSS1645"; p_id "P1697";
chr1	hg19_knownGene	exon	151508256	151508374	.	+	.	gene_id "XLOC_001682"; transcript_id "5_00002764"; exon_number "18"; gene_name "uc009wmw.2"; oId "uc009wmw.2"; nearest_ref "uc009wmw.2"; class_code "="; tss_id "TSS1645"; p_id "P1697";
chr1	hg19_knownGene	exon	151508713	151508821	.	+	.	gene_id "XLOC_001682"; transcript_id "5_00002764"; exon_number "19"; gene_name "uc009wmw.2"; oId "uc009wmw.2"; nearest_ref "uc009wmw.2"; class_code "="; tss_id "TSS1645"; p_id "P1697";
chr1	hg19_knownGene	exon	151509206	151509369	.	+	.	gene_id "XLOC_001682"; transcript_id "5_00002764"; exon_number "20"; gene_name "uc009wmw.2"; oId "uc009wmw.2"; nearest_ref "uc009wmw.2"; class_code "="; tss_id "TSS1645"; p_id "P1697";
chr1	hg19_knownGene	exon	151509681	151511165	.	+	.	gene_id "XLOC_001682"; transcript_id "5_00002764"; exon_number "21"; gene_name "uc009wmw.2"; oId "uc009wmw.2"; nearest_ref "uc009wmw.2"; class_code "="; tss_id "TSS1645"; p_id "P1697";
chr1	hg19_knownGene	exon	151506616	151507607	.	+	.	gene_id "XLOC_001682"; transcript_id "5_00002765"; exon_number "1"; gene_name "uc010pde.1"; oId "uc010pde.1"; nearest_ref "uc010pde.1"; class_code "="; tss_id "TSS1646"; p_id "P1696";
chr1	hg19_knownGene	exon	151508076	151508159	.	+	.	gene_id "XLOC_001682"; transcript_id "5_00002765"; exon_number "2"; gene_name "uc010pde.1"; oId "uc010pde.1"; nearest_ref "uc010pde.1"; class_code "="; tss_id "TSS1646"; p_id "P1696";
chr1	hg19_knownGene	exon	151508256	151508374	.	+	.	gene_id "XLOC_001682"; transcript_id "5_00002765"; exon_number "3"; gene_name "uc010pde.1"; oId "uc010pde.1"; nearest_ref "uc010pde.1"; class_code "="; tss_id "TSS1646"; p_id "P1696";
chr1	hg19_knownGene	exon	151508713	151508821	.	+	.	gene_id "XLOC_001682"; transcript_id "5_00002765"; exon_number "4"; gene_name "uc010pde.1"; oId "uc010pde.1"; nearest_ref "uc010pde.1"; class_code "="; tss_id "TSS1646"; p_id "P1696";
chr1	hg19_knownGene	exon	151509206	151509369	.	+	.	gene_id "XLOC_001682"; transcript_id "5_00002765"; exon_number "5"; gene_name "uc010pde.1"; oId "uc010pde.1"; nearest_ref "uc010pde.1"; class_code "="; tss_id "TSS1646"; p_id "P1696";
chr1	hg19_knownGene	exon	151509681	151511165	.	+	.	gene_id "XLOC_001682"; transcript_id "5_00002765"; exon_number "6"; gene_name "uc010pde.1"; oId "uc010pde.1"; nearest_ref "uc010pde.1"; class_code "="; tss_id "TSS1646"; p_id "P1696";
chr1	hg19_knownGene	exon	151512781	151512902	.	+	.	gene_id "XLOC_001683"; transcript_id "5_00002768"; exon_number "1"; gene_name "uc010pdf.1"; oId "uc010pdf.1"; nearest_ref "uc010pdf.1"; class_code "="; tss_id "TSS1647"; p_id "P1699";
chr1	hg19_knownGene	exon	151534194	151534332	.	+	.	gene_id "XLOC_001683"; transcript_id "5_00002768"; exon_number "2"; gene_name "uc010pdf.1"; oId "uc010pdf.1"; nearest_ref "uc010pdf.1"; class_code "="; tss_id "TSS1647"; p_id "P1699";
chr1	hg19_knownGene	exon	151534567	151534641	.	+	.	gene_id "XLOC_001683"; transcript_id "5_00002768"; exon_number "3"; gene_name "uc010pdf.1"; oId "uc010pdf.1"; nearest_ref "uc010pdf.1"; class_code "="; tss_id "TSS1647"; p_id "P1699";
chr1	hg19_knownGene	exon	151535061	151535162	.	+	.	gene_id "XLOC_001683"; transcript_id "5_00002768"; exon_number "4"; gene_name "uc010pdf.1"; oId "uc010pdf.1"; nearest_ref "uc010pdf.1"; class_code "="; tss_id "TSS1647"; p_id "P1699";
chr1	hg19_knownGene	exon	151536380	151536466	.	+	.	gene_id "XLOC_001683"; transcript_id "5_00002768"; exon_number "5"; gene_name "uc010pdf.1"; oId "uc010pdf.1"; nearest_ref "uc010pdf.1"; class_code "="; tss_id "TSS1647"; p_id "P1699";
chr1	hg19_knownGene	exon	151537001	151537090	.	+	.	gene_id "XLOC_001683"; transcript_id "5_00002768"; exon_number "6"; gene_name "uc010pdf.1"; oId "uc010pdf.1"; nearest_ref "uc010pdf.1"; class_code "="; tss_id "TSS1647"; p_id "P1699";
chr1	hg19_knownGene	exon	151538639	151538704	.	+	.	gene_id "XLOC_001683"; transcript_id "5_00002768"; exon_number "7"; gene_name "uc010pdf.1"; oId "uc010pdf.1"; nearest_ref "uc010pdf.1"; class_code "="; tss_id "TSS1647"; p_id "P1699";
chr1	hg19_knownGene	exon	151542133	151542246	.	+	.	gene_id "XLOC_001683"; transcript_id "5_00002768"; exon_number "8"; gene_name "uc010pdf.1"; oId "uc010pdf.1"; nearest_ref "uc010pdf.1"; class_code "="; tss_id "TSS1647"; p_id "P1699";
chr1	hg19_knownGene	exon	151546746	151546874	.	+	.	gene_id "XLOC_001683"; transcript_id "5_00002768"; exon_number "9"; gene_name "uc010pdf.1"; oId "uc010pdf.1"; nearest_ref "uc010pdf.1"; class_code "="; tss_id "TSS1647"; p_id "P1699";
chr1	hg19_knownGene	exon	151547387	151547481	.	+	.	gene_id "XLOC_001683"; transcript_id "5_00002768"; exon_number "10"; gene_name "uc010pdf.1"; oId "uc010pdf.1"; nearest_ref "uc010pdf.1"; class_code "="; tss_id "TSS1647"; p_id "P1699";
chr1	hg19_knownGene	exon	151551197	151551302	.	+	.	gene_id "XLOC_001683"; transcript_id "5_00002768"; exon_number "11"; gene_name "uc010pdf.1"; oId "uc010pdf.1"; nearest_ref "uc010pdf.1"; class_code "="; tss_id "TSS1647"; p_id "P1699";
chr1	hg19_knownGene	exon	151552125	151552208	.	+	.	gene_id "XLOC_001683"; transcript_id "5_00002768"; exon_number "12"; gene_name "uc010pdf.1"; oId "uc010pdf.1"; nearest_ref "uc010pdf.1"; class_code "="; tss_id "TSS1647"; p_id "P1699";
chr1	hg19_knownGene	exon	151553418	151553518	.	+	.	gene_id "XLOC_001683"; transcript_id "5_00002768"; exon_number "13"; gene_name "uc010pdf.1"; oId "uc010pdf.1"; nearest_ref "uc010pdf.1"; class_code "="; tss_id "TSS1647"; p_id "P1699";
chr1	hg19_knownGene	exon	151554120	151556058	.	+	.	gene_id "XLOC_001683"; transcript_id "5_00002768"; exon_number "14"; gene_name "uc010pdf.1"; oId "uc010pdf.1"; nearest_ref "uc010pdf.1"; class_code "="; tss_id "TSS1647"; p_id "P1699";
chr1	hg19_knownGene	exon	151512781	151512902	.	+	.	gene_id "XLOC_001683"; transcript_id "5_00002769"; exon_number "1"; gene_name "uc010pdg.1"; oId "uc010pdg.1"; nearest_ref "uc010pdg.1"; class_code "="; tss_id "TSS1647"; p_id "P1698";
chr1	hg19_knownGene	exon	151535069	151535162	.	+	.	gene_id "XLOC_001683"; transcript_id "5_00002769"; exon_number "2"; gene_name "uc010pdg.1"; oId "uc010pdg.1"; nearest_ref "uc010pdg.1"; class_code "="; tss_id "TSS1647"; p_id "P1698";
chr1	hg19_knownGene	exon	151536380	151536466	.	+	.	gene_id "XLOC_001683"; transcript_id "5_00002769"; exon_number "3"; gene_name "uc010pdg.1"; oId "uc010pdg.1"; nearest_ref "uc010pdg.1"; class_code "="; tss_id "TSS1647"; p_id "P1698";
chr1	hg19_knownGene	exon	151537001	151537090	.	+	.	gene_id "XLOC_001683"; transcript_id "5_00002769"; exon_number "4"; gene_name "uc010pdg.1"; oId "uc010pdg.1"; nearest_ref "uc010pdg.1"; class_code "="; tss_id "TSS1647"; p_id "P1698";
chr1	hg19_knownGene	exon	151538639	151538704	.	+	.	gene_id "XLOC_001683"; transcript_id "5_00002769"; exon_number "5"; gene_name "uc010pdg.1"; oId "uc010pdg.1"; nearest_ref "uc010pdg.1"; class_code "="; tss_id "TSS1647"; p_id "P1698";
chr1	hg19_knownGene	exon	151542133	151542246	.	+	.	gene_id "XLOC_001683"; transcript_id "5_00002769"; exon_number "6"; gene_name "uc010pdg.1"; oId "uc010pdg.1"; nearest_ref "uc010pdg.1"; class_code "="; tss_id "TSS1647"; p_id "P1698";
chr1	hg19_knownGene	exon	151546746	151546874	.	+	.	gene_id "XLOC_001683"; transcript_id "5_00002769"; exon_number "7"; gene_name "uc010pdg.1"; oId "uc010pdg.1"; nearest_ref "uc010pdg.1"; class_code "="; tss_id "TSS1647"; p_id "P1698";
chr1	hg19_knownGene	exon	151547387	151547481	.	+	.	gene_id "XLOC_001683"; transcript_id "5_00002769"; exon_number "8"; gene_name "uc010pdg.1"; oId "uc010pdg.1"; nearest_ref "uc010pdg.1"; class_code "="; tss_id "TSS1647"; p_id "P1698";
chr1	hg19_knownGene	exon	151551197	151551302	.	+	.	gene_id "XLOC_001683"; transcript_id "5_00002769"; exon_number "9"; gene_name "uc010pdg.1"; oId "uc010pdg.1"; nearest_ref "uc010pdg.1"; class_code "="; tss_id "TSS1647"; p_id "P1698";
chr1	hg19_knownGene	exon	151552125	151552208	.	+	.	gene_id "XLOC_001683"; transcript_id "5_00002769"; exon_number "10"; gene_name "uc010pdg.1"; oId "uc010pdg.1"; nearest_ref "uc010pdg.1"; class_code "="; tss_id "TSS1647"; p_id "P1698";
chr1	hg19_knownGene	exon	151553418	151553518	.	+	.	gene_id "XLOC_001683"; transcript_id "5_00002769"; exon_number "11"; gene_name "uc010pdg.1"; oId "uc010pdg.1"; nearest_ref "uc010pdg.1"; class_code "="; tss_id "TSS1647"; p_id "P1698";
chr1	hg19_knownGene	exon	151554120	151556058	.	+	.	gene_id "XLOC_001683"; transcript_id "5_00002769"; exon_number "12"; gene_name "uc010pdg.1"; oId "uc010pdg.1"; nearest_ref "uc010pdg.1"; class_code "="; tss_id "TSS1647"; p_id "P1698";
chr1	hg19_knownGene	exon	151512781	151512902	.	+	.	gene_id "XLOC_001683"; transcript_id "5_00002767"; exon_number "1"; gene_name "uc001eym.2"; oId "uc001eym.2"; nearest_ref "uc001eym.2"; class_code "="; tss_id "TSS1647"; p_id "P1701";
chr1	hg19_knownGene	exon	151535061	151535162	.	+	.	gene_id "XLOC_001683"; transcript_id "5_00002767"; exon_number "2"; gene_name "uc001eym.2"; oId "uc001eym.2"; nearest_ref "uc001eym.2"; class_code "="; tss_id "TSS1647"; p_id "P1701";
chr1	hg19_knownGene	exon	151536380	151536466	.	+	.	gene_id "XLOC_001683"; transcript_id "5_00002767"; exon_number "3"; gene_name "uc001eym.2"; oId "uc001eym.2"; nearest_ref "uc001eym.2"; class_code "="; tss_id "TSS1647"; p_id "P1701";
chr1	hg19_knownGene	exon	151537001	151537090	.	+	.	gene_id "XLOC_001683"; transcript_id "5_00002767"; exon_number "4"; gene_name "uc001eym.2"; oId "uc001eym.2"; nearest_ref "uc001eym.2"; class_code "="; tss_id "TSS1647"; p_id "P1701";
chr1	hg19_knownGene	exon	151538639	151538704	.	+	.	gene_id "XLOC_001683"; transcript_id "5_00002767"; exon_number "5"; gene_name "uc001eym.2"; oId "uc001eym.2"; nearest_ref "uc001eym.2"; class_code "="; tss_id "TSS1647"; p_id "P1701";
chr1	hg19_knownGene	exon	151542133	151542246	.	+	.	gene_id "XLOC_001683"; transcript_id "5_00002767"; exon_number "6"; gene_name "uc001eym.2"; oId "uc001eym.2"; nearest_ref "uc001eym.2"; class_code "="; tss_id "TSS1647"; p_id "P1701";
chr1	hg19_knownGene	exon	151546746	151546874	.	+	.	gene_id "XLOC_001683"; transcript_id "5_00002767"; exon_number "7"; gene_name "uc001eym.2"; oId "uc001eym.2"; nearest_ref "uc001eym.2"; class_code "="; tss_id "TSS1647"; p_id "P1701";
chr1	hg19_knownGene	exon	151547387	151547481	.	+	.	gene_id "XLOC_001683"; transcript_id "5_00002767"; exon_number "8"; gene_name "uc001eym.2"; oId "uc001eym.2"; nearest_ref "uc001eym.2"; class_code "="; tss_id "TSS1647"; p_id "P1701";
chr1	hg19_knownGene	exon	151551197	151551302	.	+	.	gene_id "XLOC_001683"; transcript_id "5_00002767"; exon_number "9"; gene_name "uc001eym.2"; oId "uc001eym.2"; nearest_ref "uc001eym.2"; class_code "="; tss_id "TSS1647"; p_id "P1701";
chr1	hg19_knownGene	exon	151552125	151552208	.	+	.	gene_id "XLOC_001683"; transcript_id "5_00002767"; exon_number "10"; gene_name "uc001eym.2"; oId "uc001eym.2"; nearest_ref "uc001eym.2"; class_code "="; tss_id "TSS1647"; p_id "P1701";
chr1	hg19_knownGene	exon	151553418	151553518	.	+	.	gene_id "XLOC_001683"; transcript_id "5_00002767"; exon_number "11"; gene_name "uc001eym.2"; oId "uc001eym.2"; nearest_ref "uc001eym.2"; class_code "="; tss_id "TSS1647"; p_id "P1701";
chr1	hg19_knownGene	exon	151554120	151556058	.	+	.	gene_id "XLOC_001683"; transcript_id "5_00002767"; exon_number "12"; gene_name "uc001eym.2"; oId "uc001eym.2"; nearest_ref "uc001eym.2"; class_code "="; tss_id "TSS1647"; p_id "P1701";
chr1	hg19_knownGene	exon	151512781	151512902	.	+	.	gene_id "XLOC_001683"; transcript_id "5_00002766"; exon_number "1"; gene_name "uc001eyl.2"; oId "uc001eyl.2"; nearest_ref "uc001eyl.2"; class_code "="; tss_id "TSS1647"; p_id "P1700";
chr1	hg19_knownGene	exon	151534567	151534641	.	+	.	gene_id "XLOC_001683"; transcript_id "5_00002766"; exon_number "2"; gene_name "uc001eyl.2"; oId "uc001eyl.2"; nearest_ref "uc001eyl.2"; class_code "="; tss_id "TSS1647"; p_id "P1700";
chr1	hg19_knownGene	exon	151535061	151535162	.	+	.	gene_id "XLOC_001683"; transcript_id "5_00002766"; exon_number "3"; gene_name "uc001eyl.2"; oId "uc001eyl.2"; nearest_ref "uc001eyl.2"; class_code "="; tss_id "TSS1647"; p_id "P1700";
chr1	hg19_knownGene	exon	151536380	151536466	.	+	.	gene_id "XLOC_001683"; transcript_id "5_00002766"; exon_number "4"; gene_name "uc001eyl.2"; oId "uc001eyl.2"; nearest_ref "uc001eyl.2"; class_code "="; tss_id "TSS1647"; p_id "P1700";
chr1	hg19_knownGene	exon	151537001	151537090	.	+	.	gene_id "XLOC_001683"; transcript_id "5_00002766"; exon_number "5"; gene_name "uc001eyl.2"; oId "uc001eyl.2"; nearest_ref "uc001eyl.2"; class_code "="; tss_id "TSS1647"; p_id "P1700";
chr1	hg19_knownGene	exon	151538639	151538704	.	+	.	gene_id "XLOC_001683"; transcript_id "5_00002766"; exon_number "6"; gene_name "uc001eyl.2"; oId "uc001eyl.2"; nearest_ref "uc001eyl.2"; class_code "="; tss_id "TSS1647"; p_id "P1700";
chr1	hg19_knownGene	exon	151542133	151542246	.	+	.	gene_id "XLOC_001683"; transcript_id "5_00002766"; exon_number "7"; gene_name "uc001eyl.2"; oId "uc001eyl.2"; nearest_ref "uc001eyl.2"; class_code "="; tss_id "TSS1647"; p_id "P1700";
chr1	hg19_knownGene	exon	151546746	151546874	.	+	.	gene_id "XLOC_001683"; transcript_id "5_00002766"; exon_number "8"; gene_name "uc001eyl.2"; oId "uc001eyl.2"; nearest_ref "uc001eyl.2"; class_code "="; tss_id "TSS1647"; p_id "P1700";
chr1	hg19_knownGene	exon	151547387	151547481	.	+	.	gene_id "XLOC_001683"; transcript_id "5_00002766"; exon_number "9"; gene_name "uc001eyl.2"; oId "uc001eyl.2"; nearest_ref "uc001eyl.2"; class_code "="; tss_id "TSS1647"; p_id "P1700";
chr1	hg19_knownGene	exon	151551197	151551302	.	+	.	gene_id "XLOC_001683"; transcript_id "5_00002766"; exon_number "10"; gene_name "uc001eyl.2"; oId "uc001eyl.2"; nearest_ref "uc001eyl.2"; class_code "="; tss_id "TSS1647"; p_id "P1700";
chr1	hg19_knownGene	exon	151552125	151552208	.	+	.	gene_id "XLOC_001683"; transcript_id "5_00002766"; exon_number "11"; gene_name "uc001eyl.2"; oId "uc001eyl.2"; nearest_ref "uc001eyl.2"; class_code "="; tss_id "TSS1647"; p_id "P1700";
chr1	hg19_knownGene	exon	151553418	151553518	.	+	.	gene_id "XLOC_001683"; transcript_id "5_00002766"; exon_number "12"; gene_name "uc001eyl.2"; oId "uc001eyl.2"; nearest_ref "uc001eyl.2"; class_code "="; tss_id "TSS1647"; p_id "P1700";
chr1	hg19_knownGene	exon	151554120	151556058	.	+	.	gene_id "XLOC_001683"; transcript_id "5_00002766"; exon_number "13"; gene_name "uc001eyl.2"; oId "uc001eyl.2"; nearest_ref "uc001eyl.2"; class_code "="; tss_id "TSS1647"; p_id "P1700";
chr1	Cufflinks	exon	151552268	151552278	.	+	.	gene_id "XLOC_001683"; transcript_id "5_00002770"; exon_number "1"; gene_name "uc010pdg.1"; oId "SC3.1344.5"; nearest_ref "uc010pdg.1"; class_code "j"; tss_id "TSS1648";
chr1	Cufflinks	exon	151553418	151553518	.	+	.	gene_id "XLOC_001683"; transcript_id "5_00002770"; exon_number "2"; gene_name "uc010pdg.1"; oId "SC3.1344.5"; nearest_ref "uc010pdg.1"; class_code "j"; tss_id "TSS1648";
chr1	Cufflinks	exon	151554120	151556058	.	+	.	gene_id "XLOC_001683"; transcript_id "5_00002770"; exon_number "3"; gene_name "uc010pdg.1"; oId "SC3.1344.5"; nearest_ref "uc010pdg.1"; class_code "j"; tss_id "TSS1648";
chr1	Cufflinks	exon	151584660	151584988	.	+	.	gene_id "XLOC_001684"; transcript_id "5_00012035"; exon_number "1"; gene_name "uc001eyo.2"; oId "upf3.1372.2"; nearest_ref "uc001eyo.2"; class_code "j"; tss_id "TSS1649";
chr1	Cufflinks	exon	151611364	151611595	.	+	.	gene_id "XLOC_001684"; transcript_id "5_00012035"; exon_number "2"; gene_name "uc001eyo.2"; oId "upf3.1372.2"; nearest_ref "uc001eyo.2"; class_code "j"; tss_id "TSS1649";
chr1	Cufflinks	exon	151630711	151630903	.	+	.	gene_id "XLOC_001684"; transcript_id "5_00012035"; exon_number "3"; gene_name "uc001eyo.2"; oId "upf3.1372.2"; nearest_ref "uc001eyo.2"; class_code "j"; tss_id "TSS1649";
chr1	Cufflinks	exon	151633274	151633338	.	+	.	gene_id "XLOC_001684"; transcript_id "5_00012035"; exon_number "4"; gene_name "uc001eyo.2"; oId "upf3.1372.2"; nearest_ref "uc001eyo.2"; class_code "j"; tss_id "TSS1649";
chr1	Cufflinks	exon	151634642	151634746	.	+	.	gene_id "XLOC_001684"; transcript_id "5_00012035"; exon_number "5"; gene_name "uc001eyo.2"; oId "upf3.1372.2"; nearest_ref "uc001eyo.2"; class_code "j"; tss_id "TSS1649";
chr1	Cufflinks	exon	151638409	151638487	.	+	.	gene_id "XLOC_001684"; transcript_id "5_00012035"; exon_number "6"; gene_name "uc001eyo.2"; oId "upf3.1372.2"; nearest_ref "uc001eyo.2"; class_code "j"; tss_id "TSS1649";
chr1	Cufflinks	exon	151640948	151641111	.	+	.	gene_id "XLOC_001684"; transcript_id "5_00012035"; exon_number "7"; gene_name "uc001eyo.2"; oId "upf3.1372.2"; nearest_ref "uc001eyo.2"; class_code "j"; tss_id "TSS1649";
chr1	Cufflinks	exon	151655832	151655921	.	+	.	gene_id "XLOC_001684"; transcript_id "5_00012035"; exon_number "8"; gene_name "uc001eyo.2"; oId "upf3.1372.2"; nearest_ref "uc001eyo.2"; class_code "j"; tss_id "TSS1649";
chr1	Cufflinks	exon	151664911	151665060	.	+	.	gene_id "XLOC_001684"; transcript_id "5_00012035"; exon_number "9"; gene_name "uc001eyo.2"; oId "upf3.1372.2"; nearest_ref "uc001eyo.2"; class_code "j"; tss_id "TSS1649";
chr1	Cufflinks	exon	151665387	151665515	.	+	.	gene_id "XLOC_001684"; transcript_id "5_00012035"; exon_number "10"; gene_name "uc001eyo.2"; oId "upf3.1372.2"; nearest_ref "uc001eyo.2"; class_code "j"; tss_id "TSS1649";
chr1	Cufflinks	exon	151665900	151665959	.	+	.	gene_id "XLOC_001684"; transcript_id "5_00012035"; exon_number "11"; gene_name "uc001eyo.2"; oId "upf3.1372.2"; nearest_ref "uc001eyo.2"; class_code "j"; tss_id "TSS1649";
chr1	Cufflinks	exon	151666846	151671559	.	+	.	gene_id "XLOC_001684"; transcript_id "5_00012035"; exon_number "12"; gene_name "uc001eyo.2"; oId "upf3.1372.2"; nearest_ref "uc001eyo.2"; class_code "j"; tss_id "TSS1649";
chr1	Cufflinks	exon	151584660	151584988	.	+	.	gene_id "XLOC_001684"; transcript_id "5_00002771"; exon_number "1"; gene_name "uc001eyn.1"; oId "uc001eyn.1_ext"; nearest_ref "uc001eyn.1"; class_code "="; tss_id "TSS1649"; p_id "P1703";
chr1	Cufflinks	exon	151611364	151611595	.	+	.	gene_id "XLOC_001684"; transcript_id "5_00002771"; exon_number "2"; gene_name "uc001eyn.1"; oId "uc001eyn.1_ext"; nearest_ref "uc001eyn.1"; class_code "="; tss_id "TSS1649"; p_id "P1703";
chr1	Cufflinks	exon	151630711	151630903	.	+	.	gene_id "XLOC_001684"; transcript_id "5_00002771"; exon_number "3"; gene_name "uc001eyn.1"; oId "uc001eyn.1_ext"; nearest_ref "uc001eyn.1"; class_code "="; tss_id "TSS1649"; p_id "P1703";
chr1	Cufflinks	exon	151633274	151633338	.	+	.	gene_id "XLOC_001684"; transcript_id "5_00002771"; exon_number "4"; gene_name "uc001eyn.1"; oId "uc001eyn.1_ext"; nearest_ref "uc001eyn.1"; class_code "="; tss_id "TSS1649"; p_id "P1703";
chr1	Cufflinks	exon	151634642	151634746	.	+	.	gene_id "XLOC_001684"; transcript_id "5_00002771"; exon_number "5"; gene_name "uc001eyn.1"; oId "uc001eyn.1_ext"; nearest_ref "uc001eyn.1"; class_code "="; tss_id "TSS1649"; p_id "P1703";
chr1	Cufflinks	exon	151638409	151638487	.	+	.	gene_id "XLOC_001684"; transcript_id "5_00002771"; exon_number "6"; gene_name "uc001eyn.1"; oId "uc001eyn.1_ext"; nearest_ref "uc001eyn.1"; class_code "="; tss_id "TSS1649"; p_id "P1703";
chr1	Cufflinks	exon	151640948	151641111	.	+	.	gene_id "XLOC_001684"; transcript_id "5_00002771"; exon_number "7"; gene_name "uc001eyn.1"; oId "uc001eyn.1_ext"; nearest_ref "uc001eyn.1"; class_code "="; tss_id "TSS1649"; p_id "P1703";
chr1	Cufflinks	exon	151655832	151655921	.	+	.	gene_id "XLOC_001684"; transcript_id "5_00002771"; exon_number "8"; gene_name "uc001eyn.1"; oId "uc001eyn.1_ext"; nearest_ref "uc001eyn.1"; class_code "="; tss_id "TSS1649"; p_id "P1703";
chr1	Cufflinks	exon	151664911	151665060	.	+	.	gene_id "XLOC_001684"; transcript_id "5_00002771"; exon_number "9"; gene_name "uc001eyn.1"; oId "uc001eyn.1_ext"; nearest_ref "uc001eyn.1"; class_code "="; tss_id "TSS1649"; p_id "P1703";
chr1	Cufflinks	exon	151665387	151665515	.	+	.	gene_id "XLOC_001684"; transcript_id "5_00002771"; exon_number "10"; gene_name "uc001eyn.1"; oId "uc001eyn.1_ext"; nearest_ref "uc001eyn.1"; class_code "="; tss_id "TSS1649"; p_id "P1703";
chr1	Cufflinks	exon	151665900	151665959	.	+	.	gene_id "XLOC_001684"; transcript_id "5_00002771"; exon_number "11"; gene_name "uc001eyn.1"; oId "uc001eyn.1_ext"; nearest_ref "uc001eyn.1"; class_code "="; tss_id "TSS1649"; p_id "P1703";
chr1	Cufflinks	exon	151666069	151671559	.	+	.	gene_id "XLOC_001684"; transcript_id "5_00002771"; exon_number "12"; gene_name "uc001eyn.1"; oId "uc001eyn.1_ext"; nearest_ref "uc001eyn.1"; class_code "="; tss_id "TSS1649"; p_id "P1703";
chr1	hg19_knownGene	exon	151611332	151611595	.	+	.	gene_id "XLOC_001684"; transcript_id "5_00002773"; exon_number "1"; gene_name "uc001eyo.2"; oId "uc001eyo.2"; nearest_ref "uc001eyo.2"; class_code "="; tss_id "TSS1650"; p_id "P1702";
chr1	hg19_knownGene	exon	151630711	151630903	.	+	.	gene_id "XLOC_001684"; transcript_id "5_00002773"; exon_number "2"; gene_name "uc001eyo.2"; oId "uc001eyo.2"; nearest_ref "uc001eyo.2"; class_code "="; tss_id "TSS1650"; p_id "P1702";
chr1	hg19_knownGene	exon	151633274	151633338	.	+	.	gene_id "XLOC_001684"; transcript_id "5_00002773"; exon_number "3"; gene_name "uc001eyo.2"; oId "uc001eyo.2"; nearest_ref "uc001eyo.2"; class_code "="; tss_id "TSS1650"; p_id "P1702";
chr1	hg19_knownGene	exon	151634642	151634746	.	+	.	gene_id "XLOC_001684"; transcript_id "5_00002773"; exon_number "4"; gene_name "uc001eyo.2"; oId "uc001eyo.2"; nearest_ref "uc001eyo.2"; class_code "="; tss_id "TSS1650"; p_id "P1702";
chr1	hg19_knownGene	exon	151638409	151638487	.	+	.	gene_id "XLOC_001684"; transcript_id "5_00002773"; exon_number "5"; gene_name "uc001eyo.2"; oId "uc001eyo.2"; nearest_ref "uc001eyo.2"; class_code "="; tss_id "TSS1650"; p_id "P1702";
chr1	hg19_knownGene	exon	151640948	151641111	.	+	.	gene_id "XLOC_001684"; transcript_id "5_00002773"; exon_number "6"; gene_name "uc001eyo.2"; oId "uc001eyo.2"; nearest_ref "uc001eyo.2"; class_code "="; tss_id "TSS1650"; p_id "P1702";
chr1	hg19_knownGene	exon	151655832	151655921	.	+	.	gene_id "XLOC_001684"; transcript_id "5_00002773"; exon_number "7"; gene_name "uc001eyo.2"; oId "uc001eyo.2"; nearest_ref "uc001eyo.2"; class_code "="; tss_id "TSS1650"; p_id "P1702";
chr1	hg19_knownGene	exon	151664911	151665060	.	+	.	gene_id "XLOC_001684"; transcript_id "5_00002773"; exon_number "8"; gene_name "uc001eyo.2"; oId "uc001eyo.2"; nearest_ref "uc001eyo.2"; class_code "="; tss_id "TSS1650"; p_id "P1702";
chr1	hg19_knownGene	exon	151665387	151665515	.	+	.	gene_id "XLOC_001684"; transcript_id "5_00002773"; exon_number "9"; gene_name "uc001eyo.2"; oId "uc001eyo.2"; nearest_ref "uc001eyo.2"; class_code "="; tss_id "TSS1650"; p_id "P1702";
chr1	hg19_knownGene	exon	151665900	151665959	.	+	.	gene_id "XLOC_001684"; transcript_id "5_00002773"; exon_number "10"; gene_name "uc001eyo.2"; oId "uc001eyo.2"; nearest_ref "uc001eyo.2"; class_code "="; tss_id "TSS1650"; p_id "P1702";
chr1	hg19_knownGene	exon	151666069	151671559	.	+	.	gene_id "XLOC_001684"; transcript_id "5_00002773"; exon_number "11"; gene_name "uc001eyo.2"; oId "uc001eyo.2"; nearest_ref "uc001eyo.2"; class_code "="; tss_id "TSS1650"; p_id "P1702";
chr1	Cufflinks	exon	151611332	151611595	.	+	.	gene_id "XLOC_001684"; transcript_id "5_00002772"; exon_number "1"; gene_name "uc001eyp.2"; oId "SC3.1347.3"; nearest_ref "uc001eyp.2"; class_code "="; tss_id "TSS1650"; p_id "P1704";
chr1	Cufflinks	exon	151630711	151630903	.	+	.	gene_id "XLOC_001684"; transcript_id "5_00002772"; exon_number "2"; gene_name "uc001eyp.2"; oId "SC3.1347.3"; nearest_ref "uc001eyp.2"; class_code "="; tss_id "TSS1650"; p_id "P1704";
chr1	Cufflinks	exon	151633274	151633338	.	+	.	gene_id "XLOC_001684"; transcript_id "5_00002772"; exon_number "3"; gene_name "uc001eyp.2"; oId "SC3.1347.3"; nearest_ref "uc001eyp.2"; class_code "="; tss_id "TSS1650"; p_id "P1704";
chr1	Cufflinks	exon	151634642	151634746	.	+	.	gene_id "XLOC_001684"; transcript_id "5_00002772"; exon_number "4"; gene_name "uc001eyp.2"; oId "SC3.1347.3"; nearest_ref "uc001eyp.2"; class_code "="; tss_id "TSS1650"; p_id "P1704";
chr1	Cufflinks	exon	151638409	151638487	.	+	.	gene_id "XLOC_001684"; transcript_id "5_00002772"; exon_number "5"; gene_name "uc001eyp.2"; oId "SC3.1347.3"; nearest_ref "uc001eyp.2"; class_code "="; tss_id "TSS1650"; p_id "P1704";
chr1	Cufflinks	exon	151640948	151641111	.	+	.	gene_id "XLOC_001684"; transcript_id "5_00002772"; exon_number "6"; gene_name "uc001eyp.2"; oId "SC3.1347.3"; nearest_ref "uc001eyp.2"; class_code "="; tss_id "TSS1650"; p_id "P1704";
chr1	Cufflinks	exon	151655832	151655921	.	+	.	gene_id "XLOC_001684"; transcript_id "5_00002772"; exon_number "7"; gene_name "uc001eyp.2"; oId "SC3.1347.3"; nearest_ref "uc001eyp.2"; class_code "="; tss_id "TSS1650"; p_id "P1704";
chr1	Cufflinks	exon	151664911	151665060	.	+	.	gene_id "XLOC_001684"; transcript_id "5_00002772"; exon_number "8"; gene_name "uc001eyp.2"; oId "SC3.1347.3"; nearest_ref "uc001eyp.2"; class_code "="; tss_id "TSS1650"; p_id "P1704";
chr1	Cufflinks	exon	151665387	151665515	.	+	.	gene_id "XLOC_001684"; transcript_id "5_00002772"; exon_number "9"; gene_name "uc001eyp.2"; oId "SC3.1347.3"; nearest_ref "uc001eyp.2"; class_code "="; tss_id "TSS1650"; p_id "P1704";
chr1	Cufflinks	exon	151665900	151665959	.	+	.	gene_id "XLOC_001684"; transcript_id "5_00002772"; exon_number "10"; gene_name "uc001eyp.2"; oId "SC3.1347.3"; nearest_ref "uc001eyp.2"; class_code "="; tss_id "TSS1650"; p_id "P1704";
chr1	Cufflinks	exon	151666846	151671559	.	+	.	gene_id "XLOC_001684"; transcript_id "5_00002772"; exon_number "11"; gene_name "uc001eyp.2"; oId "SC3.1347.3"; nearest_ref "uc001eyp.2"; class_code "="; tss_id "TSS1650"; p_id "P1704";
chr1	hg19_knownGene	exon	151682909	151683850	.	+	.	gene_id "XLOC_001685"; transcript_id "5_00002774"; exon_number "1"; gene_name "uc001eyu.2"; oId "uc001eyu.2"; nearest_ref "uc001eyu.2"; class_code "="; tss_id "TSS1651";
chr1	hg19_knownGene	exon	151684314	151684473	.	+	.	gene_id "XLOC_001685"; transcript_id "5_00002774"; exon_number "2"; gene_name "uc001eyu.2"; oId "uc001eyu.2"; nearest_ref "uc001eyu.2"; class_code "="; tss_id "TSS1651";
chr1	hg19_knownGene	exon	151685945	151686040	.	+	.	gene_id "XLOC_001685"; transcript_id "5_00002774"; exon_number "3"; gene_name "uc001eyu.2"; oId "uc001eyu.2"; nearest_ref "uc001eyu.2"; class_code "="; tss_id "TSS1651";
chr1	hg19_knownGene	exon	151686896	151687005	.	+	.	gene_id "XLOC_001685"; transcript_id "5_00002774"; exon_number "4"; gene_name "uc001eyu.2"; oId "uc001eyu.2"; nearest_ref "uc001eyu.2"; class_code "="; tss_id "TSS1651";
chr1	hg19_knownGene	exon	151692072	151692164	.	+	.	gene_id "XLOC_001685"; transcript_id "5_00002774"; exon_number "5"; gene_name "uc001eyu.2"; oId "uc001eyu.2"; nearest_ref "uc001eyu.2"; class_code "="; tss_id "TSS1651";
chr1	hg19_knownGene	exon	151694562	151694638	.	+	.	gene_id "XLOC_001685"; transcript_id "5_00002774"; exon_number "6"; gene_name "uc001eyu.2"; oId "uc001eyu.2"; nearest_ref "uc001eyu.2"; class_code "="; tss_id "TSS1651";
chr1	hg19_knownGene	exon	151700051	151700097	.	+	.	gene_id "XLOC_001685"; transcript_id "5_00002774"; exon_number "7"; gene_name "uc001eyu.2"; oId "uc001eyu.2"; nearest_ref "uc001eyu.2"; class_code "="; tss_id "TSS1651";
chr1	hg19_knownGene	exon	151701242	151701369	.	+	.	gene_id "XLOC_001685"; transcript_id "5_00002774"; exon_number "8"; gene_name "uc001eyu.2"; oId "uc001eyu.2"; nearest_ref "uc001eyu.2"; class_code "="; tss_id "TSS1651";
chr1	hg19_knownGene	exon	151701964	151702082	.	+	.	gene_id "XLOC_001685"; transcript_id "5_00002774"; exon_number "9"; gene_name "uc001eyu.2"; oId "uc001eyu.2"; nearest_ref "uc001eyu.2"; class_code "="; tss_id "TSS1651";
chr1	hg19_knownGene	exon	151694013	151694096	.	+	.	gene_id "XLOC_001685"; transcript_id "5_00002775"; exon_number "1"; gene_name "uc010pdj.1"; oId "uc010pdj.1"; nearest_ref "uc010pdj.1"; class_code "="; tss_id "TSS1652"; p_id "P1705";
chr1	hg19_knownGene	exon	151694562	151694638	.	+	.	gene_id "XLOC_001685"; transcript_id "5_00002775"; exon_number "2"; gene_name "uc010pdj.1"; oId "uc010pdj.1"; nearest_ref "uc010pdj.1"; class_code "="; tss_id "TSS1652"; p_id "P1705";
chr1	hg19_knownGene	exon	151700051	151700097	.	+	.	gene_id "XLOC_001685"; transcript_id "5_00002775"; exon_number "3"; gene_name "uc010pdj.1"; oId "uc010pdj.1"; nearest_ref "uc010pdj.1"; class_code "="; tss_id "TSS1652"; p_id "P1705";
chr1	hg19_knownGene	exon	151701242	151701369	.	+	.	gene_id "XLOC_001685"; transcript_id "5_00002775"; exon_number "4"; gene_name "uc010pdj.1"; oId "uc010pdj.1"; nearest_ref "uc010pdj.1"; class_code "="; tss_id "TSS1652"; p_id "P1705";
chr1	hg19_knownGene	exon	151701964	151702082	.	+	.	gene_id "XLOC_001685"; transcript_id "5_00002775"; exon_number "5"; gene_name "uc010pdj.1"; oId "uc010pdj.1"; nearest_ref "uc010pdj.1"; class_code "="; tss_id "TSS1652"; p_id "P1705";
chr1	hg19_knownGene	exon	151735445	151735643	.	+	.	gene_id "XLOC_001686"; transcript_id "5_00002776"; exon_number "1"; gene_name "uc010pdl.1"; oId "uc010pdl.1"; nearest_ref "uc010pdl.1"; class_code "="; tss_id "TSS1653"; p_id "P1707";
chr1	hg19_knownGene	exon	151739639	151739775	.	+	.	gene_id "XLOC_001686"; transcript_id "5_00002776"; exon_number "2"; gene_name "uc010pdl.1"; oId "uc010pdl.1"; nearest_ref "uc010pdl.1"; class_code "="; tss_id "TSS1653"; p_id "P1707";
chr1	hg19_knownGene	exon	151740534	151740709	.	+	.	gene_id "XLOC_001686"; transcript_id "5_00002776"; exon_number "3"; gene_name "uc010pdl.1"; oId "uc010pdl.1"; nearest_ref "uc010pdl.1"; class_code "="; tss_id "TSS1653"; p_id "P1707";
chr1	hg19_knownGene	exon	151742648	151742733	.	+	.	gene_id "XLOC_001686"; transcript_id "5_00002776"; exon_number "4"; gene_name "uc010pdl.1"; oId "uc010pdl.1"; nearest_ref "uc010pdl.1"; class_code "="; tss_id "TSS1653"; p_id "P1707";
chr1	hg19_knownGene	exon	151743553	151743805	.	+	.	gene_id "XLOC_001686"; transcript_id "5_00002776"; exon_number "5"; gene_name "uc010pdl.1"; oId "uc010pdl.1"; nearest_ref "uc010pdl.1"; class_code "="; tss_id "TSS1653"; p_id "P1707";
chr1	Cufflinks	exon	151738988	151739364	.	+	.	gene_id "XLOC_001686"; transcript_id "5_00002777"; exon_number "1"; gene_name "uc010pdm.1"; oId "uc010pdm.1_ext"; nearest_ref "uc010pdm.1"; class_code "="; tss_id "TSS1654"; p_id "P1706";
chr1	Cufflinks	exon	151739639	151739775	.	+	.	gene_id "XLOC_001686"; transcript_id "5_00002777"; exon_number "2"; gene_name "uc010pdm.1"; oId "uc010pdm.1_ext"; nearest_ref "uc010pdm.1"; class_code "="; tss_id "TSS1654"; p_id "P1706";
chr1	Cufflinks	exon	151740534	151740709	.	+	.	gene_id "XLOC_001686"; transcript_id "5_00002777"; exon_number "3"; gene_name "uc010pdm.1"; oId "uc010pdm.1_ext"; nearest_ref "uc010pdm.1"; class_code "="; tss_id "TSS1654"; p_id "P1706";
chr1	Cufflinks	exon	151742648	151742733	.	+	.	gene_id "XLOC_001686"; transcript_id "5_00002777"; exon_number "4"; gene_name "uc010pdm.1"; oId "uc010pdm.1_ext"; nearest_ref "uc010pdm.1"; class_code "="; tss_id "TSS1654"; p_id "P1706";
chr1	Cufflinks	exon	151743553	151743805	.	+	.	gene_id "XLOC_001686"; transcript_id "5_00002777"; exon_number "5"; gene_name "uc010pdm.1"; oId "uc010pdm.1_ext"; nearest_ref "uc010pdm.1"; class_code "="; tss_id "TSS1654"; p_id "P1706";
chr1	Cufflinks	exon	151736113	151736324	.	+	.	gene_id "XLOC_001687"; transcript_id "5_00013873"; exon_number "1"; gene_name "uc010pdl.1"; oId "upf1_r4.2360.1"; nearest_ref "uc010pdl.1"; class_code "i";
chr1	Cufflinks	exon	151737564	151738016	.	+	.	gene_id "XLOC_001688"; transcript_id "5_00009817"; exon_number "1"; gene_name "uc010pdl.1"; oId "SC4.2054.1"; nearest_ref "uc010pdl.1"; class_code "i";
chr1	Cufflinks	exon	151763157	151763721	.	+	.	gene_id "XLOC_001689"; transcript_id "5_00013874"; exon_number "1"; gene_name "uc001eze.2"; oId "upf1_r4.uc001eze.2.2"; nearest_ref "uc001eze.2"; class_code "j"; tss_id "TSS1655";
chr1	Cufflinks	exon	151763911	151764106	.	+	.	gene_id "XLOC_001689"; transcript_id "5_00013874"; exon_number "2"; gene_name "uc001eze.2"; oId "upf1_r4.uc001eze.2.2"; nearest_ref "uc001eze.2"; class_code "j"; tss_id "TSS1655";
chr1	Cufflinks	exon	151763157	151763721	.	+	.	gene_id "XLOC_001689"; transcript_id "5_00002778"; exon_number "1"; gene_name "uc001eze.2"; oId "uc001eze.2_ext"; nearest_ref "uc001eze.2"; class_code "="; tss_id "TSS1655";
chr1	Cufflinks	exon	151766291	151766877	.	+	.	gene_id "XLOC_001689"; transcript_id "5_00002778"; exon_number "2"; gene_name "uc001eze.2"; oId "uc001eze.2_ext"; nearest_ref "uc001eze.2"; class_code "="; tss_id "TSS1655";
chr1	Cufflinks	exon	151803317	151803636	.	+	.	gene_id "XLOC_001690"; transcript_id "5_00009818"; exon_number "1"; gene_name "uc010pdr.1"; oId "upf1_r4.uc010pdr.1.1"; nearest_ref "uc010pdr.1"; class_code "j"; tss_id "TSS1656";
chr1	Cufflinks	exon	151814217	151814507	.	+	.	gene_id "XLOC_001690"; transcript_id "5_00009818"; exon_number "2"; gene_name "uc010pdr.1"; oId "upf1_r4.uc010pdr.1.1"; nearest_ref "uc010pdr.1"; class_code "j"; tss_id "TSS1656";
chr1	Cufflinks	exon	151816521	151816718	.	+	.	gene_id "XLOC_001690"; transcript_id "5_00009818"; exon_number "3"; gene_name "uc010pdr.1"; oId "upf1_r4.uc010pdr.1.1"; nearest_ref "uc010pdr.1"; class_code "j"; tss_id "TSS1656";
chr1	Cufflinks	exon	151822709	151826523	.	+	.	gene_id "XLOC_001690"; transcript_id "5_00009818"; exon_number "4"; gene_name "uc010pdr.1"; oId "upf1_r4.uc010pdr.1.1"; nearest_ref "uc010pdr.1"; class_code "j"; tss_id "TSS1656";
chr1	Cufflinks	exon	151810945	151811213	.	+	.	gene_id "XLOC_001690"; transcript_id "5_00002779"; exon_number "1"; gene_name "uc010pdr.1"; oId "SC3.uc010pdr.1.2"; nearest_ref "uc010pdr.1"; class_code "j"; tss_id "TSS1657";
chr1	Cufflinks	exon	151811502	151811581	.	+	.	gene_id "XLOC_001690"; transcript_id "5_00002779"; exon_number "2"; gene_name "uc010pdr.1"; oId "SC3.uc010pdr.1.2"; nearest_ref "uc010pdr.1"; class_code "j"; tss_id "TSS1657";
chr1	Cufflinks	exon	151814217	151814507	.	+	.	gene_id "XLOC_001690"; transcript_id "5_00002779"; exon_number "3"; gene_name "uc010pdr.1"; oId "SC3.uc010pdr.1.2"; nearest_ref "uc010pdr.1"; class_code "j"; tss_id "TSS1657";
chr1	Cufflinks	exon	151816521	151816718	.	+	.	gene_id "XLOC_001690"; transcript_id "5_00002779"; exon_number "4"; gene_name "uc010pdr.1"; oId "SC3.uc010pdr.1.2"; nearest_ref "uc010pdr.1"; class_code "j"; tss_id "TSS1657";
chr1	Cufflinks	exon	151822709	151823683	.	+	.	gene_id "XLOC_001690"; transcript_id "5_00002779"; exon_number "5"; gene_name "uc010pdr.1"; oId "SC3.uc010pdr.1.2"; nearest_ref "uc010pdr.1"; class_code "j"; tss_id "TSS1657";
chr1	Cufflinks	exon	151804794	151805001	.	+	.	gene_id "XLOC_001691"; transcript_id "5_00013875"; exon_number "1"; oId "upf1_r4.2349.1"; class_code "u";
chr1	Cufflinks	exon	151827219	151828835	.	+	.	gene_id "XLOC_001692"; transcript_id "5_00012036"; exon_number "1"; oId "upf3.1373.1"; class_code ".";
chr1	Cufflinks	exon	151838849	151839062	.	+	.	gene_id "XLOC_001693"; transcript_id "5_00009822"; exon_number "1"; oId "SC4.2048.1"; class_code "u";
chr1	Cufflinks	exon	151868482	151868794	.	+	.	gene_id "XLOC_001694"; transcript_id "5_00013876"; exon_number "1"; gene_name "uc001ezj.1"; oId "upf1_r4.2346.1"; nearest_ref "uc001ezj.1"; class_code "i";
chr1	Cufflinks	exon	151873252	151873488	.	+	.	gene_id "XLOC_001695"; transcript_id "5_00013877"; exon_number "1"; gene_name "uc001ezj.1"; oId "upf1_r4.2347.1"; nearest_ref "uc001ezj.1"; class_code "i";
chr1	Cufflinks	exon	151879444	151880098	.	+	.	gene_id "XLOC_001696"; transcript_id "5_00002782"; exon_number "1"; gene_name "uc001ezj.1"; oId "upf3.1375.1"; nearest_ref "uc001ezj.1"; class_code "i";
chr1	Cufflinks	exon	151966851	151967082	.	+	.	gene_id "XLOC_001697"; transcript_id "5_00002783"; exon_number "1"; gene_name "uc001ezm.1"; oId "uc001ezm.1_ext"; nearest_ref "uc001ezm.1"; class_code "="; tss_id "TSS1659";
chr1	Cufflinks	exon	151971184	151971297	.	+	.	gene_id "XLOC_001697"; transcript_id "5_00002783"; exon_number "2"; gene_name "uc001ezm.1"; oId "uc001ezm.1_ext"; nearest_ref "uc001ezm.1"; class_code "="; tss_id "TSS1659";
chr1	Cufflinks	exon	151983349	151983458	.	+	.	gene_id "XLOC_001697"; transcript_id "5_00002783"; exon_number "3"; gene_name "uc001ezm.1"; oId "uc001ezm.1_ext"; nearest_ref "uc001ezm.1"; class_code "="; tss_id "TSS1659";
chr1	Cufflinks	exon	151986499	151986607	.	+	.	gene_id "XLOC_001697"; transcript_id "5_00002783"; exon_number "4"; gene_name "uc001ezm.1"; oId "uc001ezm.1_ext"; nearest_ref "uc001ezm.1"; class_code "="; tss_id "TSS1659";
chr1	Cufflinks	exon	151988151	151988208	.	+	.	gene_id "XLOC_001697"; transcript_id "5_00002783"; exon_number "5"; gene_name "uc001ezm.1"; oId "uc001ezm.1_ext"; nearest_ref "uc001ezm.1"; class_code "="; tss_id "TSS1659";
chr1	Cufflinks	exon	151988482	151988551	.	+	.	gene_id "XLOC_001697"; transcript_id "5_00002783"; exon_number "6"; gene_name "uc001ezm.1"; oId "uc001ezm.1_ext"; nearest_ref "uc001ezm.1"; class_code "="; tss_id "TSS1659";
chr1	Cufflinks	exon	151989376	151991004	.	+	.	gene_id "XLOC_001697"; transcript_id "5_00002783"; exon_number "7"; gene_name "uc001ezm.1"; oId "uc001ezm.1_ext"; nearest_ref "uc001ezm.1"; class_code "="; tss_id "TSS1659";
chr1	Cufflinks	exon	151991103	151991313	.	+	.	gene_id "XLOC_001697"; transcript_id "5_00002783"; exon_number "8"; gene_name "uc001ezm.1"; oId "uc001ezm.1_ext"; nearest_ref "uc001ezm.1"; class_code "="; tss_id "TSS1659";
chr1	Cufflinks	exon	151992713	151992815	.	+	.	gene_id "XLOC_001697"; transcript_id "5_00002783"; exon_number "9"; gene_name "uc001ezm.1"; oId "uc001ezm.1_ext"; nearest_ref "uc001ezm.1"; class_code "="; tss_id "TSS1659";
chr1	Cufflinks	exon	151993646	151993860	.	+	.	gene_id "XLOC_001697"; transcript_id "5_00002783"; exon_number "10"; gene_name "uc001ezm.1"; oId "uc001ezm.1_ext"; nearest_ref "uc001ezm.1"; class_code "="; tss_id "TSS1659";
chr1	Cufflinks	exon	151994078	151994228	.	+	.	gene_id "XLOC_001697"; transcript_id "5_00002783"; exon_number "11"; gene_name "uc001ezm.1"; oId "uc001ezm.1_ext"; nearest_ref "uc001ezm.1"; class_code "="; tss_id "TSS1659";
chr1	Cufflinks	exon	151994913	151994985	.	+	.	gene_id "XLOC_001697"; transcript_id "5_00002783"; exon_number "12"; gene_name "uc001ezm.1"; oId "uc001ezm.1_ext"; nearest_ref "uc001ezm.1"; class_code "="; tss_id "TSS1659";
chr1	Cufflinks	exon	152014061	152015250	.	+	.	gene_id "XLOC_001697"; transcript_id "5_00002783"; exon_number "13"; gene_name "uc001ezm.1"; oId "uc001ezm.1_ext"; nearest_ref "uc001ezm.1"; class_code "="; tss_id "TSS1659";
chr1	Cufflinks	exon	151967501	151968109	.	+	.	gene_id "XLOC_001698"; transcript_id "5_00009824"; exon_number "1"; gene_name "uc001ezm.1"; oId "SC4.2090.1"; nearest_ref "uc001ezm.1"; class_code "i";
chr1	Cufflinks	exon	152280584	152280830	.	+	.	gene_id "XLOC_001699"; transcript_id "5_00009825"; exon_number "1"; gene_name "uc001ezu.1"; oId "SC4.2063.1"; nearest_ref "uc001ezu.1"; class_code "x";
chr1	Cufflinks	exon	152281715	152281979	.	+	.	gene_id "XLOC_001700"; transcript_id "5_00009826"; exon_number "1"; gene_name "uc001ezu.1"; oId "SC4.2064.1"; nearest_ref "uc001ezu.1"; class_code "x";
chr1	Cufflinks	exon	152284835	152285209	.	+	.	gene_id "XLOC_001701"; transcript_id "5_00009827"; exon_number "1"; gene_name "uc001ezu.1"; oId "SC4.2065.1"; nearest_ref "uc001ezu.1"; class_code "x";
chr1	Cufflinks	exon	152285527	152285736	.	+	.	gene_id "XLOC_001702"; transcript_id "5_00009828"; exon_number "1"; gene_name "uc001ezu.1"; oId "SC4.2066.1"; nearest_ref "uc001ezu.1"; class_code "x";
chr1	Cufflinks	exon	152285713	152286514	.	+	.	gene_id "XLOC_001702"; transcript_id "5_00002784"; exon_number "1"; gene_name "uc001ezv.2"; oId "uc001ezv.2_ext"; nearest_ref "uc001ezv.2"; class_code "="; tss_id "TSS1661";
chr1	Cufflinks	exon	152287100	152287433	.	+	.	gene_id "XLOC_001702"; transcript_id "5_00002784"; exon_number "2"; gene_name "uc001ezv.2"; oId "uc001ezv.2_ext"; nearest_ref "uc001ezv.2"; class_code "="; tss_id "TSS1661";
chr1	Cufflinks	exon	152305059	152305224	.	+	.	gene_id "XLOC_001702"; transcript_id "5_00002784"; exon_number "3"; gene_name "uc001ezv.2"; oId "uc001ezv.2_ext"; nearest_ref "uc001ezv.2"; class_code "="; tss_id "TSS1661";
chr1	Cufflinks	exon	152307815	152307915	.	+	.	gene_id "XLOC_001702"; transcript_id "5_00002784"; exon_number "4"; gene_name "uc001ezv.2"; oId "uc001ezv.2_ext"; nearest_ref "uc001ezv.2"; class_code "="; tss_id "TSS1661";
chr1	Cufflinks	exon	152310465	152310565	.	+	.	gene_id "XLOC_001702"; transcript_id "5_00002784"; exon_number "5"; gene_name "uc001ezv.2"; oId "uc001ezv.2_ext"; nearest_ref "uc001ezv.2"; class_code "="; tss_id "TSS1661";
chr1	Cufflinks	exon	152313563	152313686	.	+	.	gene_id "XLOC_001702"; transcript_id "5_00002784"; exon_number "6"; gene_name "uc001ezv.2"; oId "uc001ezv.2_ext"; nearest_ref "uc001ezv.2"; class_code "="; tss_id "TSS1661";
chr1	Cufflinks	exon	152336463	152339166	.	+	.	gene_id "XLOC_001702"; transcript_id "5_00002784"; exon_number "7"; gene_name "uc001ezv.2"; oId "uc001ezv.2_ext"; nearest_ref "uc001ezv.2"; class_code "="; tss_id "TSS1661";
chr1	Cufflinks	exon	152304456	152304592	.	+	.	gene_id "XLOC_001703"; transcript_id "5_00013879"; exon_number "1"; gene_name "uc001ezv.2"; oId "upf1_r4.2373.1"; nearest_ref "uc001ezv.2"; class_code "i";
chr1	Cufflinks	exon	152371975	152372359	.	+	.	gene_id "XLOC_001704"; transcript_id "5_00002785"; exon_number "1"; oId "SC4.2055.1"; class_code ".";
chr1	hg19_knownGene	exon	152483320	152483474	.	+	.	gene_id "XLOC_001705"; transcript_id "5_00002786"; exon_number "1"; gene_name "uc001ezy.2"; oId "uc001ezy.2"; nearest_ref "uc001ezy.2"; class_code "="; tss_id "TSS1662"; p_id "P1708";
chr1	hg19_knownGene	exon	152483990	152484652	.	+	.	gene_id "XLOC_001705"; transcript_id "5_00002786"; exon_number "2"; gene_name "uc001ezy.2"; oId "uc001ezy.2"; nearest_ref "uc001ezy.2"; class_code "="; tss_id "TSS1662"; p_id "P1708";
chr1	hg19_knownGene	exon	152486978	152487028	.	+	.	gene_id "XLOC_001706"; transcript_id "5_00002787"; exon_number "1"; gene_name "uc001ezz.2"; oId "uc001ezz.2"; nearest_ref "uc001ezz.2"; class_code "="; tss_id "TSS1663"; p_id "P1709";
chr1	hg19_knownGene	exon	152487838	152488480	.	+	.	gene_id "XLOC_001706"; transcript_id "5_00002787"; exon_number "2"; gene_name "uc001ezz.2"; oId "uc001ezz.2"; nearest_ref "uc001ezz.2"; class_code "="; tss_id "TSS1663"; p_id "P1709";
chr1	hg19_knownGene	exon	152573138	152573562	.	+	.	gene_id "XLOC_001707"; transcript_id "5_00002788"; exon_number "1"; gene_name "uc001fac.2"; oId "uc001fac.2"; nearest_ref "uc001fac.2"; class_code "="; p_id "P1710";
chr1	hg19_knownGene	exon	152586287	152586573	.	+	.	gene_id "XLOC_001708"; transcript_id "5_00002789"; exon_number "1"; gene_name "uc010pds.1"; oId "uc010pds.1"; nearest_ref "uc010pds.1"; class_code "="; p_id "P1711";
chr1	hg19_knownGene	exon	152635872	152635905	.	+	.	gene_id "XLOC_001709"; transcript_id "5_00002790"; exon_number "1"; gene_name "uc001fag.2"; oId "uc001fag.2"; nearest_ref "uc001fag.2"; class_code "="; tss_id "TSS1664"; p_id "P1712";
chr1	hg19_knownGene	exon	152636561	152637134	.	+	.	gene_id "XLOC_001709"; transcript_id "5_00002790"; exon_number "2"; gene_name "uc001fag.2"; oId "uc001fag.2"; nearest_ref "uc001fag.2"; class_code "="; tss_id "TSS1664"; p_id "P1712";
chr1	hg19_knownGene	exon	152647771	152647804	.	+	.	gene_id "XLOC_001710"; transcript_id "5_00002791"; exon_number "1"; gene_name "uc001fah.2"; oId "uc001fah.2"; nearest_ref "uc001fah.2"; class_code "="; tss_id "TSS1665"; p_id "P1713";
chr1	hg19_knownGene	exon	152648471	152649047	.	+	.	gene_id "XLOC_001710"; transcript_id "5_00002791"; exon_number "2"; gene_name "uc001fah.2"; oId "uc001fah.2"; nearest_ref "uc001fah.2"; class_code "="; tss_id "TSS1665"; p_id "P1713";
chr1	hg19_knownGene	exon	152658599	152658632	.	+	.	gene_id "XLOC_001711"; transcript_id "5_00002792"; exon_number "1"; gene_name "uc001fai.2"; oId "uc001fai.2"; nearest_ref "uc001fai.2"; class_code "="; tss_id "TSS1666"; p_id "P1714";
chr1	hg19_knownGene	exon	152659300	152659874	.	+	.	gene_id "XLOC_001711"; transcript_id "5_00002792"; exon_number "2"; gene_name "uc001fai.2"; oId "uc001fai.2"; nearest_ref "uc001fai.2"; class_code "="; tss_id "TSS1666"; p_id "P1714";
chr1	hg19_knownGene	exon	152670840	152670870	.	+	.	gene_id "XLOC_001712"; transcript_id "5_00002793"; exon_number "1"; gene_name "uc001faj.2"; oId "uc001faj.2"; nearest_ref "uc001faj.2"; class_code "="; tss_id "TSS1667"; p_id "P1715";
chr1	hg19_knownGene	exon	152671358	152671916	.	+	.	gene_id "XLOC_001712"; transcript_id "5_00002793"; exon_number "2"; gene_name "uc001faj.2"; oId "uc001faj.2"; nearest_ref "uc001faj.2"; class_code "="; tss_id "TSS1667"; p_id "P1715";
chr1	hg19_knownGene	exon	152681523	152681910	.	+	.	gene_id "XLOC_001713"; transcript_id "5_00002794"; exon_number "1"; gene_name "uc001fak.2"; oId "uc001fak.2"; nearest_ref "uc001fak.2"; class_code "="; p_id "P1716";
chr1	hg19_knownGene	exon	152691998	152692904	.	+	.	gene_id "XLOC_001714"; transcript_id "5_00002795"; exon_number "1"; gene_name "uc010pdu.1"; oId "uc010pdu.1"; nearest_ref "uc010pdu.1"; class_code "="; p_id "P1717";
chr1	hg19_knownGene	exon	152730506	152730535	.	+	.	gene_id "XLOC_001715"; transcript_id "5_00002796"; exon_number "1"; gene_name "uc001fal.1"; oId "uc001fal.1"; nearest_ref "uc001fal.1"; class_code "="; tss_id "TSS1668"; p_id "P1718";
chr1	hg19_knownGene	exon	152732037	152734529	.	+	.	gene_id "XLOC_001715"; transcript_id "5_00002796"; exon_number "2"; gene_name "uc001fal.1"; oId "uc001fal.1"; nearest_ref "uc001fal.1"; class_code "="; tss_id "TSS1668"; p_id "P1718";
chr1	hg19_knownGene	exon	152748848	152749203	.	+	.	gene_id "XLOC_001716"; transcript_id "5_00002797"; exon_number "1"; gene_name "uc010pdv.1"; oId "uc010pdv.1"; nearest_ref "uc010pdv.1"; class_code "="; p_id "P1719";
chr1	hg19_knownGene	exon	152758753	152758783	.	+	.	gene_id "XLOC_001717"; transcript_id "5_00002798"; exon_number "1"; gene_name "uc001fan.2"; oId "uc001fan.2"; nearest_ref "uc001fan.2"; class_code "="; tss_id "TSS1669"; p_id "P1720";
chr1	hg19_knownGene	exon	152759754	152760898	.	+	.	gene_id "XLOC_001717"; transcript_id "5_00002798"; exon_number "2"; gene_name "uc001fan.2"; oId "uc001fan.2"; nearest_ref "uc001fan.2"; class_code "="; tss_id "TSS1669"; p_id "P1720";
chr1	hg19_knownGene	exon	152769227	152769247	.	+	.	gene_id "XLOC_001718"; transcript_id "5_00002799"; exon_number "1"; gene_name "uc009wnp.2"; oId "uc009wnp.2"; nearest_ref "uc009wnp.2"; class_code "="; tss_id "TSS1670"; p_id "P1721";
chr1	hg19_knownGene	exon	152770249	152770656	.	+	.	gene_id "XLOC_001718"; transcript_id "5_00002799"; exon_number "2"; gene_name "uc009wnp.2"; oId "uc009wnp.2"; nearest_ref "uc009wnp.2"; class_code "="; tss_id "TSS1670"; p_id "P1721";
chr1	hg19_knownGene	exon	152784447	152785586	.	+	.	gene_id "XLOC_001719"; transcript_id "5_00002800"; exon_number "1"; gene_name "uc001faq.2"; oId "uc001faq.2"; nearest_ref "uc001faq.2"; class_code "="; p_id "P1722";
chr1	hg19_knownGene	exon	152799949	152800280	.	+	.	gene_id "XLOC_001720"; transcript_id "5_00002801"; exon_number "1"; gene_name "uc010pdw.1"; oId "uc010pdw.1"; nearest_ref "uc010pdw.1"; class_code "="; p_id "P1723";
chr1	hg19_knownGene	exon	152815330	152815487	.	+	.	gene_id "XLOC_001721"; transcript_id "5_00002802"; exon_number "1"; gene_name "uc001fas.3"; oId "uc001fas.3"; nearest_ref "uc001fas.3"; class_code "="; tss_id "TSS1671"; p_id "P1724";
chr1	hg19_knownGene	exon	152815976	152816458	.	+	.	gene_id "XLOC_001721"; transcript_id "5_00002802"; exon_number "2"; gene_name "uc001fas.3"; oId "uc001fas.3"; nearest_ref "uc001fas.3"; class_code "="; tss_id "TSS1671"; p_id "P1724";
chr1	hg19_knownGene	exon	152850798	152850922	.	+	.	gene_id "XLOC_001722"; transcript_id "5_00002803"; exon_number "1"; gene_name "uc001fat.2"; oId "uc001fat.2"; nearest_ref "uc001fat.2"; class_code "="; tss_id "TSS1672"; p_id "P1725";
chr1	hg19_knownGene	exon	152856879	152857515	.	+	.	gene_id "XLOC_001722"; transcript_id "5_00002803"; exon_number "2"; gene_name "uc001fat.2"; oId "uc001fat.2"; nearest_ref "uc001fat.2"; class_code "="; tss_id "TSS1672"; p_id "P1725";
chr1	hg19_knownGene	exon	152881039	152881065	.	+	.	gene_id "XLOC_001723"; transcript_id "5_00002804"; exon_number "1"; gene_name "uc001fau.2"; oId "uc001fau.2"; nearest_ref "uc001fau.2"; class_code "="; tss_id "TSS1673"; p_id "P1726";
chr1	hg19_knownGene	exon	152882255	152884361	.	+	.	gene_id "XLOC_001723"; transcript_id "5_00002804"; exon_number "2"; gene_name "uc001fau.2"; oId "uc001fau.2"; nearest_ref "uc001fau.2"; class_code "="; tss_id "TSS1673"; p_id "P1726";
chr1	hg19_knownGene	exon	152943128	152943170	.	+	.	gene_id "XLOC_001724"; transcript_id "5_00002805"; exon_number "1"; gene_name "uc001fav.1"; oId "uc001fav.1"; nearest_ref "uc001fav.1"; class_code "="; tss_id "TSS1674"; p_id "P1727";
chr1	hg19_knownGene	exon	152944347	152945069	.	+	.	gene_id "XLOC_001724"; transcript_id "5_00002805"; exon_number "2"; gene_name "uc001fav.1"; oId "uc001fav.1"; nearest_ref "uc001fav.1"; class_code "="; tss_id "TSS1674"; p_id "P1727";
chr1	hg19_knownGene	exon	152956557	152956601	.	+	.	gene_id "XLOC_001725"; transcript_id "5_00002806"; exon_number "1"; gene_name "uc009wnu.1"; oId "uc009wnu.1"; nearest_ref "uc009wnu.1"; class_code "="; tss_id "TSS1675"; p_id "P1728";
chr1	hg19_knownGene	exon	152957674	152958010	.	+	.	gene_id "XLOC_001725"; transcript_id "5_00002806"; exon_number "2"; gene_name "uc009wnu.1"; oId "uc009wnu.1"; nearest_ref "uc009wnu.1"; class_code "="; tss_id "TSS1675"; p_id "P1728";
chr1	hg19_knownGene	exon	152956557	152956601	.	+	.	gene_id "XLOC_001725"; transcript_id "5_00002807"; exon_number "1"; gene_name "uc001faw.2"; oId "uc001faw.2"; nearest_ref "uc001faw.2"; class_code "="; tss_id "TSS1675"; p_id "P1728";
chr1	hg19_knownGene	exon	152957688	152958289	.	+	.	gene_id "XLOC_001725"; transcript_id "5_00002807"; exon_number "2"; gene_name "uc001faw.2"; oId "uc001faw.2"; nearest_ref "uc001faw.2"; class_code "="; tss_id "TSS1675"; p_id "P1728";
chr1	hg19_knownGene	exon	152974223	152974269	.	+	.	gene_id "XLOC_001726"; transcript_id "5_00002809"; exon_number "1"; gene_name "uc001faz.3"; oId "uc001faz.3"; nearest_ref "uc001faz.3"; class_code "="; tss_id "TSS1676"; p_id "P1730";
chr1	hg19_knownGene	exon	152975478	152976331	.	+	.	gene_id "XLOC_001726"; transcript_id "5_00002809"; exon_number "2"; gene_name "uc001faz.3"; oId "uc001faz.3"; nearest_ref "uc001faz.3"; class_code "="; tss_id "TSS1676"; p_id "P1730";
chr1	hg19_knownGene	exon	152974223	152974269	.	+	.	gene_id "XLOC_001726"; transcript_id "5_00002808"; exon_number "1"; gene_name "uc001fax.3"; oId "uc001fax.3"; nearest_ref "uc001fax.3"; class_code "="; tss_id "TSS1676"; p_id "P1730";
chr1	hg19_knownGene	exon	152975079	152975162	.	+	.	gene_id "XLOC_001726"; transcript_id "5_00002808"; exon_number "2"; gene_name "uc001fax.3"; oId "uc001fax.3"; nearest_ref "uc001fax.3"; class_code "="; tss_id "TSS1676"; p_id "P1730";
chr1	hg19_knownGene	exon	152975478	152976331	.	+	.	gene_id "XLOC_001726"; transcript_id "5_00002808"; exon_number "3"; gene_name "uc001fax.3"; oId "uc001fax.3"; nearest_ref "uc001fax.3"; class_code "="; tss_id "TSS1676"; p_id "P1730";
chr1	hg19_knownGene	exon	152974223	152974269	.	+	.	gene_id "XLOC_001726"; transcript_id "5_00002810"; exon_number "1"; gene_name "uc001fay.2"; oId "uc001fay.2"; nearest_ref "uc001fay.2"; class_code "="; tss_id "TSS1676"; p_id "P1729";
chr1	hg19_knownGene	exon	152975478	152975676	.	+	.	gene_id "XLOC_001726"; transcript_id "5_00002810"; exon_number "2"; gene_name "uc001fay.2"; oId "uc001fay.2"; nearest_ref "uc001fay.2"; class_code "="; tss_id "TSS1676"; p_id "P1729";
chr1	hg19_knownGene	exon	152975701	152976332	.	+	.	gene_id "XLOC_001726"; transcript_id "5_00002810"; exon_number "3"; gene_name "uc001fay.2"; oId "uc001fay.2"; nearest_ref "uc001fay.2"; class_code "="; tss_id "TSS1676"; p_id "P1729";
chr1	hg19_knownGene	exon	153003679	153003723	.	+	.	gene_id "XLOC_001727"; transcript_id "5_00002811"; exon_number "1"; gene_name "uc001fba.2"; oId "uc001fba.2"; nearest_ref "uc001fba.2"; class_code "="; tss_id "TSS1677"; p_id "P1731";
chr1	hg19_knownGene	exon	153004803	153005375	.	+	.	gene_id "XLOC_001727"; transcript_id "5_00002811"; exon_number "2"; gene_name "uc001fba.2"; oId "uc001fba.2"; nearest_ref "uc001fba.2"; class_code "="; tss_id "TSS1677"; p_id "P1731";
chr1	hg19_knownGene	exon	153004822	153004977	.	+	.	gene_id "XLOC_001727"; transcript_id "5_00002812"; exon_number "1"; gene_name "uc009wnx.1"; oId "uc009wnx.1"; nearest_ref "uc009wnx.1"; class_code "="; tss_id "TSS1678";
chr1	hg19_knownGene	exon	153005026	153005089	.	+	.	gene_id "XLOC_001727"; transcript_id "5_00002812"; exon_number "2"; gene_name "uc009wnx.1"; oId "uc009wnx.1"; nearest_ref "uc009wnx.1"; class_code "="; tss_id "TSS1678";
chr1	hg19_knownGene	exon	153175919	153176007	.	+	.	gene_id "XLOC_001728"; transcript_id "5_00002813"; exon_number "1"; gene_name "uc001fbl.2"; oId "uc001fbl.2"; nearest_ref "uc001fbl.2"; class_code "="; tss_id "TSS1679"; p_id "P1732";
chr1	hg19_knownGene	exon	153177163	153177594	.	+	.	gene_id "XLOC_001728"; transcript_id "5_00002813"; exon_number "2"; gene_name "uc001fbl.2"; oId "uc001fbl.2"; nearest_ref "uc001fbl.2"; class_code "="; tss_id "TSS1679"; p_id "P1732";
chr1	hg19_knownGene	exon	153232179	153232209	.	+	.	gene_id "XLOC_001729"; transcript_id "5_00002814"; exon_number "1"; gene_name "uc001fbm.2"; oId "uc001fbm.2"; nearest_ref "uc001fbm.2"; class_code "="; tss_id "TSS1680"; p_id "P1733";
chr1	hg19_knownGene	exon	153233403	153234598	.	+	.	gene_id "XLOC_001729"; transcript_id "5_00002814"; exon_number "2"; gene_name "uc001fbm.2"; oId "uc001fbm.2"; nearest_ref "uc001fbm.2"; class_code "="; tss_id "TSS1680"; p_id "P1733";
chr1	Cufflinks	exon	153330328	153330357	.	+	.	gene_id "XLOC_001730"; transcript_id "5_00002815"; exon_number "1"; gene_name "uc001fbq.2"; oId "uc001fbq.2_ext"; nearest_ref "uc001fbq.2"; class_code "="; tss_id "TSS1681"; p_id "P1734";
chr1	Cufflinks	exon	153330745	153330909	.	+	.	gene_id "XLOC_001730"; transcript_id "5_00002815"; exon_number "2"; gene_name "uc001fbq.2"; oId "uc001fbq.2_ext"; nearest_ref "uc001fbq.2"; class_code "="; tss_id "TSS1681"; p_id "P1734";
chr1	Cufflinks	exon	153333120	153333502	.	+	.	gene_id "XLOC_001730"; transcript_id "5_00002815"; exon_number "3"; gene_name "uc001fbq.2"; oId "uc001fbq.2_ext"; nearest_ref "uc001fbq.2"; class_code "="; tss_id "TSS1681"; p_id "P1734";
chr1	hg19_knownGene	exon	153389000	153389039	.	+	.	gene_id "XLOC_001731"; transcript_id "5_00002816"; exon_number "1"; gene_name "uc001fbt.1"; oId "uc001fbt.1"; nearest_ref "uc001fbt.1"; class_code "="; tss_id "TSS1682"; p_id "P1735";
chr1	hg19_knownGene	exon	153390542	153390699	.	+	.	gene_id "XLOC_001731"; transcript_id "5_00002816"; exon_number "2"; gene_name "uc001fbt.1"; oId "uc001fbt.1"; nearest_ref "uc001fbt.1"; class_code "="; tss_id "TSS1682"; p_id "P1735";
chr1	hg19_knownGene	exon	153391621	153395701	.	+	.	gene_id "XLOC_001731"; transcript_id "5_00002816"; exon_number "3"; gene_name "uc001fbt.1"; oId "uc001fbt.1"; nearest_ref "uc001fbt.1"; class_code "="; tss_id "TSS1682"; p_id "P1735";
chr1	Cufflinks	exon	153505911	153506397	.	+	.	gene_id "XLOC_001732"; transcript_id "5_00009829"; exon_number "1"; oId "SC4.2360.1"; class_code "u"; tss_id "TSS1683";
chr1	Cufflinks	exon	153507380	153507447	.	+	.	gene_id "XLOC_001732"; transcript_id "5_00009829"; exon_number "2"; oId "SC4.2360.1"; class_code "u"; tss_id "TSS1683";
chr1	Cufflinks	exon	153510339	153511339	.	+	.	gene_id "XLOC_001733"; transcript_id "5_00009830"; exon_number "1"; gene_name "uc001fbx.2"; oId "SC4.2396.1"; nearest_ref "uc001fbx.2"; class_code "i";
chr1	Cufflinks	exon	153511362	153511702	.	+	.	gene_id "XLOC_001734"; transcript_id "5_00013880"; exon_number "1"; gene_name "uc001fbx.2"; oId "upf1_r4.2590.1"; nearest_ref "uc001fbx.2"; class_code "i";
chr1	Cufflinks	exon	153515314	153515923	.	+	.	gene_id "XLOC_001735"; transcript_id "5_00012038"; exon_number "1"; oId "upf3.1442.1"; class_code "u";
chr1	hg19_knownGene	exon	153518230	153518385	.	+	.	gene_id "XLOC_001736"; transcript_id "5_00002817"; exon_number "1"; gene_name "uc009wog.1"; oId "uc009wog.1"; nearest_ref "uc009wog.1"; class_code "="; tss_id "TSS1684";
chr1	hg19_knownGene	exon	153520897	153521591	.	+	.	gene_id "XLOC_001736"; transcript_id "5_00002817"; exon_number "2"; gene_name "uc009wog.1"; oId "uc009wog.1"; nearest_ref "uc009wog.1"; class_code "="; tss_id "TSS1684";
chr1	hg19_knownGene	exon	153523719	153524245	.	+	.	gene_id "XLOC_001736"; transcript_id "5_00002817"; exon_number "3"; gene_name "uc009wog.1"; oId "uc009wog.1"; nearest_ref "uc009wog.1"; class_code "="; tss_id "TSS1684";
chr1	Cufflinks	exon	153519193	153519520	.	+	.	gene_id "XLOC_001737"; transcript_id "5_00009831"; exon_number "1"; gene_name "uc009wog.1"; oId "SC4.2397.1"; nearest_ref "uc009wog.1"; class_code "i";
chr1	Cufflinks	exon	153520387	153520736	.	+	.	gene_id "XLOC_001738"; transcript_id "5_00012039"; exon_number "1"; gene_name "uc009wog.1"; oId "upf3.1445.1"; nearest_ref "uc009wog.1"; class_code "i";
chr1	Cufflinks	exon	153525549	153526043	.	+	.	gene_id "XLOC_001739"; transcript_id "5_00009832"; exon_number "1"; gene_name "uc009wog.1"; oId "SC4.2398.1"; nearest_ref "uc009wog.1"; class_code "p";
chr1	Cufflinks	exon	153525845	153527499	.	+	.	gene_id "XLOC_001739"; transcript_id "5_00012040"; exon_number "1"; gene_name "uc009wog.1"; oId "upf3.1446.1"; nearest_ref "uc009wog.1"; class_code "p";
chr1	Cufflinks	exon	153528767	153530657	.	+	.	gene_id "XLOC_001740"; transcript_id "5_00012041"; exon_number "1"; oId "upf1_r4.2374.1"; class_code ".";
chr1	Cufflinks	exon	153530780	153532558	.	+	.	gene_id "XLOC_001741"; transcript_id "5_00013883"; exon_number "1"; oId "upf1_r4.2375.1"; class_code "u";
chr1	Cufflinks	exon	153532655	153533056	.	+	.	gene_id "XLOC_001742"; transcript_id "5_00013884"; exon_number "1"; oId "upf1_r4.2376.1"; class_code "u";
chr1	Cufflinks	exon	153538600	153538608	.	+	.	gene_id "XLOC_001743"; transcript_id "5_00013885"; exon_number "1"; oId "upf1_r4.2377.1"; class_code "u"; tss_id "TSS1685";
chr1	Cufflinks	exon	153540342	153541866	.	+	.	gene_id "XLOC_001743"; transcript_id "5_00013885"; exon_number "2"; oId "upf1_r4.2377.1"; class_code "u"; tss_id "TSS1685";
chr1	Cufflinks	exon	153540343	153542077	.	+	.	gene_id "XLOC_001743"; transcript_id "5_00009836"; exon_number "1"; oId "SC4.2403.1"; class_code ".";
chr1	Cufflinks	exon	153546953	153547360	.	+	.	gene_id "XLOC_001744"; transcript_id "5_00013886"; exon_number "1"; oId "upf1_r4.2379.1"; class_code "u";
chr1	hg19_knownGene	exon	153600873	153600972	.	+	.	gene_id "XLOC_001745"; transcript_id "5_00002820"; exon_number "1"; gene_name "uc001fcl.1"; oId "uc001fcl.1"; nearest_ref "uc001fcl.1"; class_code "="; tss_id "TSS1686";
chr1	hg19_knownGene	exon	153602985	153603138	.	+	.	gene_id "XLOC_001745"; transcript_id "5_00002820"; exon_number "2"; gene_name "uc001fcl.1"; oId "uc001fcl.1"; nearest_ref "uc001fcl.1"; class_code "="; tss_id "TSS1686";
chr1	hg19_knownGene	exon	153603988	153604513	.	+	.	gene_id "XLOC_001745"; transcript_id "5_00002820"; exon_number "3"; gene_name "uc001fcl.1"; oId "uc001fcl.1"; nearest_ref "uc001fcl.1"; class_code "="; tss_id "TSS1686";
chr1	hg19_knownGene	exon	153600873	153600972	.	+	.	gene_id "XLOC_001745"; transcript_id "5_00002819"; exon_number "1"; gene_name "uc001fck.1"; oId "uc001fck.1"; nearest_ref "uc001fck.1"; class_code "="; tss_id "TSS1686"; p_id "P1736";
chr1	hg19_knownGene	exon	153602985	153603138	.	+	.	gene_id "XLOC_001745"; transcript_id "5_00002819"; exon_number "2"; gene_name "uc001fck.1"; oId "uc001fck.1"; nearest_ref "uc001fck.1"; class_code "="; tss_id "TSS1686"; p_id "P1736";
chr1	hg19_knownGene	exon	153604174	153604513	.	+	.	gene_id "XLOC_001745"; transcript_id "5_00002819"; exon_number "3"; gene_name "uc001fck.1"; oId "uc001fck.1"; nearest_ref "uc001fck.1"; class_code "="; tss_id "TSS1686"; p_id "P1736";
chr1	Cufflinks	exon	153606347	153606819	.	+	.	gene_id "XLOC_001746"; transcript_id "5_00002821"; exon_number "1"; gene_name "uc009woi.1"; oId "uc009woi.1_ext"; nearest_ref "uc009woi.1"; class_code "="; tss_id "TSS1687"; p_id "P1741";
chr1	Cufflinks	exon	153609048	153609129	.	+	.	gene_id "XLOC_001746"; transcript_id "5_00002821"; exon_number "2"; gene_name "uc009woi.1"; oId "uc009woi.1_ext"; nearest_ref "uc009woi.1"; class_code "="; tss_id "TSS1687"; p_id "P1741";
chr1	Cufflinks	exon	153610771	153611374	.	+	.	gene_id "XLOC_001746"; transcript_id "5_00002821"; exon_number "3"; gene_name "uc009woi.1"; oId "uc009woi.1_ext"; nearest_ref "uc009woi.1"; class_code "="; tss_id "TSS1687"; p_id "P1741";
chr1	Cufflinks	exon	153606347	153606819	.	+	.	gene_id "XLOC_001746"; transcript_id "5_00002822"; exon_number "1"; gene_name "uc009woj.1"; oId "uc009woj.1_ext"; nearest_ref "uc009woj.1"; class_code "="; tss_id "TSS1687"; p_id "P1738";
chr1	Cufflinks	exon	153609048	153609129	.	+	.	gene_id "XLOC_001746"; transcript_id "5_00002822"; exon_number "2"; gene_name "uc009woj.1"; oId "uc009woj.1_ext"; nearest_ref "uc009woj.1"; class_code "="; tss_id "TSS1687"; p_id "P1738";
chr1	Cufflinks	exon	153610771	153610924	.	+	.	gene_id "XLOC_001746"; transcript_id "5_00002822"; exon_number "3"; gene_name "uc009woj.1"; oId "uc009woj.1_ext"; nearest_ref "uc009woj.1"; class_code "="; tss_id "TSS1687"; p_id "P1738";
chr1	Cufflinks	exon	153614722	153615872	.	+	.	gene_id "XLOC_001746"; transcript_id "5_00002822"; exon_number "4"; gene_name "uc009woj.1"; oId "uc009woj.1_ext"; nearest_ref "uc009woj.1"; class_code "="; tss_id "TSS1687"; p_id "P1738";
chr1	Cufflinks	exon	153606347	153606819	.	+	.	gene_id "XLOC_001746"; transcript_id "5_00012044"; exon_number "1"; gene_name "uc001fco.1"; oId "upf3.1406.2"; nearest_ref "uc001fco.1"; class_code "j"; tss_id "TSS1687";
chr1	Cufflinks	exon	153609048	153610924	.	+	.	gene_id "XLOC_001746"; transcript_id "5_00012044"; exon_number "2"; gene_name "uc001fco.1"; oId "upf3.1406.2"; nearest_ref "uc001fco.1"; class_code "j"; tss_id "TSS1687";
chr1	Cufflinks	exon	153614719	153614905	.	+	.	gene_id "XLOC_001746"; transcript_id "5_00012044"; exon_number "3"; gene_name "uc001fco.1"; oId "upf3.1406.2"; nearest_ref "uc001fco.1"; class_code "j"; tss_id "TSS1687";
chr1	Cufflinks	exon	153615703	153615840	.	+	.	gene_id "XLOC_001746"; transcript_id "5_00012044"; exon_number "4"; gene_name "uc001fco.1"; oId "upf3.1406.2"; nearest_ref "uc001fco.1"; class_code "j"; tss_id "TSS1687";
chr1	Cufflinks	exon	153617540	153618783	.	+	.	gene_id "XLOC_001746"; transcript_id "5_00012044"; exon_number "5"; gene_name "uc001fco.1"; oId "upf3.1406.2"; nearest_ref "uc001fco.1"; class_code "j"; tss_id "TSS1687";
chr1	Cufflinks	exon	153606347	153606819	.	+	.	gene_id "XLOC_001746"; transcript_id "5_00012043"; exon_number "1"; gene_name "uc001fco.1"; oId "upf3.1406.1"; nearest_ref "uc001fco.1"; class_code "j"; tss_id "TSS1687";
chr1	Cufflinks	exon	153609048	153610924	.	+	.	gene_id "XLOC_001746"; transcript_id "5_00012043"; exon_number "2"; gene_name "uc001fco.1"; oId "upf3.1406.1"; nearest_ref "uc001fco.1"; class_code "j"; tss_id "TSS1687";
chr1	Cufflinks	exon	153614722	153614905	.	+	.	gene_id "XLOC_001746"; transcript_id "5_00012043"; exon_number "3"; gene_name "uc001fco.1"; oId "upf3.1406.1"; nearest_ref "uc001fco.1"; class_code "j"; tss_id "TSS1687";
chr1	Cufflinks	exon	153615703	153615840	.	+	.	gene_id "XLOC_001746"; transcript_id "5_00012043"; exon_number "4"; gene_name "uc001fco.1"; oId "upf3.1406.1"; nearest_ref "uc001fco.1"; class_code "j"; tss_id "TSS1687";
chr1	Cufflinks	exon	153617540	153618783	.	+	.	gene_id "XLOC_001746"; transcript_id "5_00012043"; exon_number "5"; gene_name "uc001fco.1"; oId "upf3.1406.1"; nearest_ref "uc001fco.1"; class_code "j"; tss_id "TSS1687";
chr1	Cufflinks	exon	153606518	153606819	.	+	.	gene_id "XLOC_001746"; transcript_id "5_00013887"; exon_number "1"; gene_name "uc001fco.1"; oId "upf1_r4.2394.2"; nearest_ref "uc001fco.1"; class_code "j"; tss_id "TSS1688";
chr1	Cufflinks	exon	153609048	153610924	.	+	.	gene_id "XLOC_001746"; transcript_id "5_00013887"; exon_number "2"; gene_name "uc001fco.1"; oId "upf1_r4.2394.2"; nearest_ref "uc001fco.1"; class_code "j"; tss_id "TSS1688";
chr1	Cufflinks	exon	153614722	153614905	.	+	.	gene_id "XLOC_001746"; transcript_id "5_00013887"; exon_number "3"; gene_name "uc001fco.1"; oId "upf1_r4.2394.2"; nearest_ref "uc001fco.1"; class_code "j"; tss_id "TSS1688";
chr1	Cufflinks	exon	153615703	153615872	.	+	.	gene_id "XLOC_001746"; transcript_id "5_00013887"; exon_number "4"; gene_name "uc001fco.1"; oId "upf1_r4.2394.2"; nearest_ref "uc001fco.1"; class_code "j"; tss_id "TSS1688";
chr1	hg19_knownGene	exon	153606525	153606819	.	+	.	gene_id "XLOC_001746"; transcript_id "5_00002824"; exon_number "1"; gene_name "uc001fcn.1"; oId "uc001fcn.1"; nearest_ref "uc001fcn.1"; class_code "="; tss_id "TSS1688"; p_id "P1740";
chr1	hg19_knownGene	exon	153609048	153609129	.	+	.	gene_id "XLOC_001746"; transcript_id "5_00002824"; exon_number "2"; gene_name "uc001fcn.1"; oId "uc001fcn.1"; nearest_ref "uc001fcn.1"; class_code "="; tss_id "TSS1688"; p_id "P1740";
chr1	hg19_knownGene	exon	153610771	153610924	.	+	.	gene_id "XLOC_001746"; transcript_id "5_00002824"; exon_number "3"; gene_name "uc001fcn.1"; oId "uc001fcn.1"; nearest_ref "uc001fcn.1"; class_code "="; tss_id "TSS1688"; p_id "P1740";
chr1	hg19_knownGene	exon	153614719	153614905	.	+	.	gene_id "XLOC_001746"; transcript_id "5_00002824"; exon_number "4"; gene_name "uc001fcn.1"; oId "uc001fcn.1"; nearest_ref "uc001fcn.1"; class_code "="; tss_id "TSS1688"; p_id "P1740";
chr1	hg19_knownGene	exon	153615703	153615840	.	+	.	gene_id "XLOC_001746"; transcript_id "5_00002824"; exon_number "5"; gene_name "uc001fcn.1"; oId "uc001fcn.1"; nearest_ref "uc001fcn.1"; class_code "="; tss_id "TSS1688"; p_id "P1740";
chr1	hg19_knownGene	exon	153617540	153617979	.	+	.	gene_id "XLOC_001746"; transcript_id "5_00002824"; exon_number "6"; gene_name "uc001fcn.1"; oId "uc001fcn.1"; nearest_ref "uc001fcn.1"; class_code "="; tss_id "TSS1688"; p_id "P1740";
chr1	hg19_knownGene	exon	153606525	153606819	.	+	.	gene_id "XLOC_001746"; transcript_id "5_00002823"; exon_number "1"; gene_name "uc001fcm.1"; oId "uc001fcm.1"; nearest_ref "uc001fcm.1"; class_code "="; tss_id "TSS1688"; p_id "P1737";
chr1	hg19_knownGene	exon	153609048	153609129	.	+	.	gene_id "XLOC_001746"; transcript_id "5_00002823"; exon_number "2"; gene_name "uc001fcm.1"; oId "uc001fcm.1"; nearest_ref "uc001fcm.1"; class_code "="; tss_id "TSS1688"; p_id "P1737";
chr1	hg19_knownGene	exon	153610771	153610924	.	+	.	gene_id "XLOC_001746"; transcript_id "5_00002823"; exon_number "3"; gene_name "uc001fcm.1"; oId "uc001fcm.1"; nearest_ref "uc001fcm.1"; class_code "="; tss_id "TSS1688"; p_id "P1737";
chr1	hg19_knownGene	exon	153614722	153614905	.	+	.	gene_id "XLOC_001746"; transcript_id "5_00002823"; exon_number "4"; gene_name "uc001fcm.1"; oId "uc001fcm.1"; nearest_ref "uc001fcm.1"; class_code "="; tss_id "TSS1688"; p_id "P1737";
chr1	hg19_knownGene	exon	153615703	153615840	.	+	.	gene_id "XLOC_001746"; transcript_id "5_00002823"; exon_number "5"; gene_name "uc001fcm.1"; oId "uc001fcm.1"; nearest_ref "uc001fcm.1"; class_code "="; tss_id "TSS1688"; p_id "P1737";
chr1	hg19_knownGene	exon	153617540	153617979	.	+	.	gene_id "XLOC_001746"; transcript_id "5_00002823"; exon_number "6"; gene_name "uc001fcm.1"; oId "uc001fcm.1"; nearest_ref "uc001fcm.1"; class_code "="; tss_id "TSS1688"; p_id "P1737";
chr1	hg19_knownGene	exon	153615954	153618775	.	+	.	gene_id "XLOC_001746"; transcript_id "5_00002826"; exon_number "1"; gene_name "uc001fcp.2"; oId "uc001fcp.2"; nearest_ref "uc001fcp.2"; class_code "=";
chr1	Cufflinks	exon	153619484	153619890	.	+	.	gene_id "XLOC_001747"; transcript_id "5_00009837"; exon_number "1"; gene_name "uc001fcp.2"; oId "SC4.2073.1"; nearest_ref "uc001fcp.2"; class_code "p";
chr1	Cufflinks	exon	153631145	153631362	.	+	.	gene_id "XLOC_001748"; transcript_id "5_00009838"; exon_number "1"; gene_name "uc001fcq.2"; oId "SC4.uc001fcq.2.1"; nearest_ref "uc001fcq.2"; class_code "j"; tss_id "TSS1690";
chr1	Cufflinks	exon	153631924	153632042	.	+	.	gene_id "XLOC_001748"; transcript_id "5_00009838"; exon_number "2"; gene_name "uc001fcq.2"; oId "SC4.uc001fcq.2.1"; nearest_ref "uc001fcq.2"; class_code "j"; tss_id "TSS1690";
chr1	Cufflinks	exon	153633676	153634325	.	+	.	gene_id "XLOC_001748"; transcript_id "5_00009838"; exon_number "3"; gene_name "uc001fcq.2"; oId "SC4.uc001fcq.2.1"; nearest_ref "uc001fcq.2"; class_code "j"; tss_id "TSS1690";
chr1	hg19_knownGene	exon	153631145	153631362	.	+	.	gene_id "XLOC_001748"; transcript_id "5_00002827"; exon_number "1"; gene_name "uc001fcq.2"; oId "uc001fcq.2"; nearest_ref "uc001fcq.2"; class_code "="; tss_id "TSS1690"; p_id "P1742";
chr1	hg19_knownGene	exon	153631614	153631660	.	+	.	gene_id "XLOC_001748"; transcript_id "5_00002827"; exon_number "2"; gene_name "uc001fcq.2"; oId "uc001fcq.2"; nearest_ref "uc001fcq.2"; class_code "="; tss_id "TSS1690"; p_id "P1742";
chr1	hg19_knownGene	exon	153631924	153632042	.	+	.	gene_id "XLOC_001748"; transcript_id "5_00002827"; exon_number "3"; gene_name "uc001fcq.2"; oId "uc001fcq.2"; nearest_ref "uc001fcq.2"; class_code "="; tss_id "TSS1690"; p_id "P1742";
chr1	hg19_knownGene	exon	153633676	153634325	.	+	.	gene_id "XLOC_001748"; transcript_id "5_00002827"; exon_number "4"; gene_name "uc001fcq.2"; oId "uc001fcq.2"; nearest_ref "uc001fcq.2"; class_code "="; tss_id "TSS1690"; p_id "P1742";
chr1	Cufflinks	exon	153650600	153650946	.	+	.	gene_id "XLOC_001749"; transcript_id "5_00009839"; exon_number "1"; gene_name "uc010pea.1"; oId "SC4.2075.1"; nearest_ref "uc010pea.1"; class_code "j"; tss_id "TSS1691";
chr1	Cufflinks	exon	153651491	153652305	.	+	.	gene_id "XLOC_001749"; transcript_id "5_00009839"; exon_number "2"; gene_name "uc010pea.1"; oId "SC4.2075.1"; nearest_ref "uc010pea.1"; class_code "j"; tss_id "TSS1691";
chr1	Cufflinks	exon	153652977	153653176	.	+	.	gene_id "XLOC_001749"; transcript_id "5_00009839"; exon_number "3"; gene_name "uc010pea.1"; oId "SC4.2075.1"; nearest_ref "uc010pea.1"; class_code "j"; tss_id "TSS1691";
chr1	Cufflinks	exon	153653656	153653769	.	+	.	gene_id "XLOC_001749"; transcript_id "5_00009839"; exon_number "4"; gene_name "uc010pea.1"; oId "SC4.2075.1"; nearest_ref "uc010pea.1"; class_code "j"; tss_id "TSS1691";
chr1	Cufflinks	exon	153654180	153654315	.	+	.	gene_id "XLOC_001749"; transcript_id "5_00009839"; exon_number "5"; gene_name "uc010pea.1"; oId "SC4.2075.1"; nearest_ref "uc010pea.1"; class_code "j"; tss_id "TSS1691";
chr1	Cufflinks	exon	153654974	153655065	.	+	.	gene_id "XLOC_001749"; transcript_id "5_00009839"; exon_number "6"; gene_name "uc010pea.1"; oId "SC4.2075.1"; nearest_ref "uc010pea.1"; class_code "j"; tss_id "TSS1691";
chr1	Cufflinks	exon	153655852	153655987	.	+	.	gene_id "XLOC_001749"; transcript_id "5_00009839"; exon_number "7"; gene_name "uc010pea.1"; oId "SC4.2075.1"; nearest_ref "uc010pea.1"; class_code "j"; tss_id "TSS1691";
chr1	Cufflinks	exon	153656216	153656300	.	+	.	gene_id "XLOC_001749"; transcript_id "5_00009839"; exon_number "8"; gene_name "uc010pea.1"; oId "SC4.2075.1"; nearest_ref "uc010pea.1"; class_code "j"; tss_id "TSS1691";
chr1	Cufflinks	exon	153657440	153657560	.	+	.	gene_id "XLOC_001749"; transcript_id "5_00009839"; exon_number "9"; gene_name "uc010pea.1"; oId "SC4.2075.1"; nearest_ref "uc010pea.1"; class_code "j"; tss_id "TSS1691";
chr1	Cufflinks	exon	153658282	153658356	.	+	.	gene_id "XLOC_001749"; transcript_id "5_00009839"; exon_number "10"; gene_name "uc010pea.1"; oId "SC4.2075.1"; nearest_ref "uc010pea.1"; class_code "j"; tss_id "TSS1691";
chr1	Cufflinks	exon	153658599	153658676	.	+	.	gene_id "XLOC_001749"; transcript_id "5_00009839"; exon_number "11"; gene_name "uc010pea.1"; oId "SC4.2075.1"; nearest_ref "uc010pea.1"; class_code "j"; tss_id "TSS1691";
chr1	Cufflinks	exon	153659122	153659226	.	+	.	gene_id "XLOC_001749"; transcript_id "5_00009839"; exon_number "12"; gene_name "uc010pea.1"; oId "SC4.2075.1"; nearest_ref "uc010pea.1"; class_code "j"; tss_id "TSS1691";
chr1	Cufflinks	exon	153659492	153659563	.	+	.	gene_id "XLOC_001749"; transcript_id "5_00009839"; exon_number "13"; gene_name "uc010pea.1"; oId "SC4.2075.1"; nearest_ref "uc010pea.1"; class_code "j"; tss_id "TSS1691";
chr1	Cufflinks	exon	153659676	153659832	.	+	.	gene_id "XLOC_001749"; transcript_id "5_00009839"; exon_number "14"; gene_name "uc010pea.1"; oId "SC4.2075.1"; nearest_ref "uc010pea.1"; class_code "j"; tss_id "TSS1691";
chr1	Cufflinks	exon	153660110	153660265	.	+	.	gene_id "XLOC_001749"; transcript_id "5_00009839"; exon_number "15"; gene_name "uc010pea.1"; oId "SC4.2075.1"; nearest_ref "uc010pea.1"; class_code "j"; tss_id "TSS1691";
chr1	Cufflinks	exon	153660529	153660697	.	+	.	gene_id "XLOC_001749"; transcript_id "5_00009839"; exon_number "16"; gene_name "uc010pea.1"; oId "SC4.2075.1"; nearest_ref "uc010pea.1"; class_code "j"; tss_id "TSS1691";
chr1	Cufflinks	exon	153661429	153661575	.	+	.	gene_id "XLOC_001749"; transcript_id "5_00009839"; exon_number "17"; gene_name "uc010pea.1"; oId "SC4.2075.1"; nearest_ref "uc010pea.1"; class_code "j"; tss_id "TSS1691";
chr1	Cufflinks	exon	153661664	153661787	.	+	.	gene_id "XLOC_001749"; transcript_id "5_00009839"; exon_number "18"; gene_name "uc010pea.1"; oId "SC4.2075.1"; nearest_ref "uc010pea.1"; class_code "j"; tss_id "TSS1691";
chr1	Cufflinks	exon	153661929	153661997	.	+	.	gene_id "XLOC_001749"; transcript_id "5_00009839"; exon_number "19"; gene_name "uc010pea.1"; oId "SC4.2075.1"; nearest_ref "uc010pea.1"; class_code "j"; tss_id "TSS1691";
chr1	Cufflinks	exon	153662282	153662456	.	+	.	gene_id "XLOC_001749"; transcript_id "5_00009839"; exon_number "20"; gene_name "uc010pea.1"; oId "SC4.2075.1"; nearest_ref "uc010pea.1"; class_code "j"; tss_id "TSS1691";
chr1	Cufflinks	exon	153662760	153662858	.	+	.	gene_id "XLOC_001749"; transcript_id "5_00009839"; exon_number "21"; gene_name "uc010pea.1"; oId "SC4.2075.1"; nearest_ref "uc010pea.1"; class_code "j"; tss_id "TSS1691";
chr1	Cufflinks	exon	153665582	153665673	.	+	.	gene_id "XLOC_001749"; transcript_id "5_00009839"; exon_number "22"; gene_name "uc010pea.1"; oId "SC4.2075.1"; nearest_ref "uc010pea.1"; class_code "j"; tss_id "TSS1691";
chr1	Cufflinks	exon	153665828	153665949	.	+	.	gene_id "XLOC_001749"; transcript_id "5_00009839"; exon_number "23"; gene_name "uc010pea.1"; oId "SC4.2075.1"; nearest_ref "uc010pea.1"; class_code "j"; tss_id "TSS1691";
chr1	Cufflinks	exon	153650764	153650946	.	+	.	gene_id "XLOC_001749"; transcript_id "5_00012045"; exon_number "1"; gene_name "uc010pea.1"; oId "upf3.1402.1"; nearest_ref "uc010pea.1"; class_code "j"; tss_id "TSS1692";
chr1	Cufflinks	exon	153651491	153652305	.	+	.	gene_id "XLOC_001749"; transcript_id "5_00012045"; exon_number "2"; gene_name "uc010pea.1"; oId "upf3.1402.1"; nearest_ref "uc010pea.1"; class_code "j"; tss_id "TSS1692";
chr1	Cufflinks	exon	153652977	153653176	.	+	.	gene_id "XLOC_001749"; transcript_id "5_00012045"; exon_number "3"; gene_name "uc010pea.1"; oId "upf3.1402.1"; nearest_ref "uc010pea.1"; class_code "j"; tss_id "TSS1692";
chr1	Cufflinks	exon	153653656	153653769	.	+	.	gene_id "XLOC_001749"; transcript_id "5_00012045"; exon_number "4"; gene_name "uc010pea.1"; oId "upf3.1402.1"; nearest_ref "uc010pea.1"; class_code "j"; tss_id "TSS1692";
chr1	Cufflinks	exon	153654180	153654315	.	+	.	gene_id "XLOC_001749"; transcript_id "5_00012045"; exon_number "5"; gene_name "uc010pea.1"; oId "upf3.1402.1"; nearest_ref "uc010pea.1"; class_code "j"; tss_id "TSS1692";
chr1	Cufflinks	exon	153654974	153655065	.	+	.	gene_id "XLOC_001749"; transcript_id "5_00012045"; exon_number "6"; gene_name "uc010pea.1"; oId "upf3.1402.1"; nearest_ref "uc010pea.1"; class_code "j"; tss_id "TSS1692";
chr1	Cufflinks	exon	153655852	153655987	.	+	.	gene_id "XLOC_001749"; transcript_id "5_00012045"; exon_number "7"; gene_name "uc010pea.1"; oId "upf3.1402.1"; nearest_ref "uc010pea.1"; class_code "j"; tss_id "TSS1692";
chr1	Cufflinks	exon	153656216	153656300	.	+	.	gene_id "XLOC_001749"; transcript_id "5_00012045"; exon_number "8"; gene_name "uc010pea.1"; oId "upf3.1402.1"; nearest_ref "uc010pea.1"; class_code "j"; tss_id "TSS1692";
chr1	Cufflinks	exon	153657440	153657560	.	+	.	gene_id "XLOC_001749"; transcript_id "5_00012045"; exon_number "9"; gene_name "uc010pea.1"; oId "upf3.1402.1"; nearest_ref "uc010pea.1"; class_code "j"; tss_id "TSS1692";
chr1	Cufflinks	exon	153658282	153658356	.	+	.	gene_id "XLOC_001749"; transcript_id "5_00012045"; exon_number "10"; gene_name "uc010pea.1"; oId "upf3.1402.1"; nearest_ref "uc010pea.1"; class_code "j"; tss_id "TSS1692";
chr1	Cufflinks	exon	153658599	153658676	.	+	.	gene_id "XLOC_001749"; transcript_id "5_00012045"; exon_number "11"; gene_name "uc010pea.1"; oId "upf3.1402.1"; nearest_ref "uc010pea.1"; class_code "j"; tss_id "TSS1692";
chr1	Cufflinks	exon	153659122	153659226	.	+	.	gene_id "XLOC_001749"; transcript_id "5_00012045"; exon_number "12"; gene_name "uc010pea.1"; oId "upf3.1402.1"; nearest_ref "uc010pea.1"; class_code "j"; tss_id "TSS1692";
chr1	Cufflinks	exon	153659492	153659563	.	+	.	gene_id "XLOC_001749"; transcript_id "5_00012045"; exon_number "13"; gene_name "uc010pea.1"; oId "upf3.1402.1"; nearest_ref "uc010pea.1"; class_code "j"; tss_id "TSS1692";
chr1	Cufflinks	exon	153659676	153659832	.	+	.	gene_id "XLOC_001749"; transcript_id "5_00012045"; exon_number "14"; gene_name "uc010pea.1"; oId "upf3.1402.1"; nearest_ref "uc010pea.1"; class_code "j"; tss_id "TSS1692";
chr1	Cufflinks	exon	153660110	153660265	.	+	.	gene_id "XLOC_001749"; transcript_id "5_00012045"; exon_number "15"; gene_name "uc010pea.1"; oId "upf3.1402.1"; nearest_ref "uc010pea.1"; class_code "j"; tss_id "TSS1692";
chr1	Cufflinks	exon	153661429	153661575	.	+	.	gene_id "XLOC_001749"; transcript_id "5_00012045"; exon_number "16"; gene_name "uc010pea.1"; oId "upf3.1402.1"; nearest_ref "uc010pea.1"; class_code "j"; tss_id "TSS1692";
chr1	Cufflinks	exon	153661664	153661787	.	+	.	gene_id "XLOC_001749"; transcript_id "5_00012045"; exon_number "17"; gene_name "uc010pea.1"; oId "upf3.1402.1"; nearest_ref "uc010pea.1"; class_code "j"; tss_id "TSS1692";
chr1	Cufflinks	exon	153661929	153661997	.	+	.	gene_id "XLOC_001749"; transcript_id "5_00012045"; exon_number "18"; gene_name "uc010pea.1"; oId "upf3.1402.1"; nearest_ref "uc010pea.1"; class_code "j"; tss_id "TSS1692";
chr1	Cufflinks	exon	153662282	153662456	.	+	.	gene_id "XLOC_001749"; transcript_id "5_00012045"; exon_number "19"; gene_name "uc010pea.1"; oId "upf3.1402.1"; nearest_ref "uc010pea.1"; class_code "j"; tss_id "TSS1692";
chr1	Cufflinks	exon	153662760	153662858	.	+	.	gene_id "XLOC_001749"; transcript_id "5_00012045"; exon_number "20"; gene_name "uc010pea.1"; oId "upf3.1402.1"; nearest_ref "uc010pea.1"; class_code "j"; tss_id "TSS1692";
chr1	Cufflinks	exon	153665582	153665772	.	+	.	gene_id "XLOC_001749"; transcript_id "5_00012045"; exon_number "21"; gene_name "uc010pea.1"; oId "upf3.1402.1"; nearest_ref "uc010pea.1"; class_code "j"; tss_id "TSS1692";
chr1	Cufflinks	exon	153651074	153652305	.	+	.	gene_id "XLOC_001749"; transcript_id "5_00002828"; exon_number "1"; gene_name "uc010pea.1"; oId "SC3.1374.2"; nearest_ref "uc010pea.1"; class_code "j"; tss_id "TSS1693";
chr1	Cufflinks	exon	153652977	153653176	.	+	.	gene_id "XLOC_001749"; transcript_id "5_00002828"; exon_number "2"; gene_name "uc010pea.1"; oId "SC3.1374.2"; nearest_ref "uc010pea.1"; class_code "j"; tss_id "TSS1693";
chr1	Cufflinks	exon	153653656	153653769	.	+	.	gene_id "XLOC_001749"; transcript_id "5_00002828"; exon_number "3"; gene_name "uc010pea.1"; oId "SC3.1374.2"; nearest_ref "uc010pea.1"; class_code "j"; tss_id "TSS1693";
chr1	Cufflinks	exon	153654180	153654315	.	+	.	gene_id "XLOC_001749"; transcript_id "5_00002828"; exon_number "4"; gene_name "uc010pea.1"; oId "SC3.1374.2"; nearest_ref "uc010pea.1"; class_code "j"; tss_id "TSS1693";
chr1	Cufflinks	exon	153654974	153655065	.	+	.	gene_id "XLOC_001749"; transcript_id "5_00002828"; exon_number "5"; gene_name "uc010pea.1"; oId "SC3.1374.2"; nearest_ref "uc010pea.1"; class_code "j"; tss_id "TSS1693";
chr1	Cufflinks	exon	153655852	153655987	.	+	.	gene_id "XLOC_001749"; transcript_id "5_00002828"; exon_number "6"; gene_name "uc010pea.1"; oId "SC3.1374.2"; nearest_ref "uc010pea.1"; class_code "j"; tss_id "TSS1693";
chr1	Cufflinks	exon	153656216	153656300	.	+	.	gene_id "XLOC_001749"; transcript_id "5_00002828"; exon_number "7"; gene_name "uc010pea.1"; oId "SC3.1374.2"; nearest_ref "uc010pea.1"; class_code "j"; tss_id "TSS1693";
chr1	Cufflinks	exon	153657440	153657560	.	+	.	gene_id "XLOC_001749"; transcript_id "5_00002828"; exon_number "8"; gene_name "uc010pea.1"; oId "SC3.1374.2"; nearest_ref "uc010pea.1"; class_code "j"; tss_id "TSS1693";
chr1	Cufflinks	exon	153658282	153658356	.	+	.	gene_id "XLOC_001749"; transcript_id "5_00002828"; exon_number "9"; gene_name "uc010pea.1"; oId "SC3.1374.2"; nearest_ref "uc010pea.1"; class_code "j"; tss_id "TSS1693";
chr1	Cufflinks	exon	153659122	153659226	.	+	.	gene_id "XLOC_001749"; transcript_id "5_00002828"; exon_number "10"; gene_name "uc010pea.1"; oId "SC3.1374.2"; nearest_ref "uc010pea.1"; class_code "j"; tss_id "TSS1693";
chr1	Cufflinks	exon	153659492	153659563	.	+	.	gene_id "XLOC_001749"; transcript_id "5_00002828"; exon_number "11"; gene_name "uc010pea.1"; oId "SC3.1374.2"; nearest_ref "uc010pea.1"; class_code "j"; tss_id "TSS1693";
chr1	Cufflinks	exon	153659676	153659832	.	+	.	gene_id "XLOC_001749"; transcript_id "5_00002828"; exon_number "12"; gene_name "uc010pea.1"; oId "SC3.1374.2"; nearest_ref "uc010pea.1"; class_code "j"; tss_id "TSS1693";
chr1	Cufflinks	exon	153660110	153660265	.	+	.	gene_id "XLOC_001749"; transcript_id "5_00002828"; exon_number "13"; gene_name "uc010pea.1"; oId "SC3.1374.2"; nearest_ref "uc010pea.1"; class_code "j"; tss_id "TSS1693";
chr1	Cufflinks	exon	153660529	153660697	.	+	.	gene_id "XLOC_001749"; transcript_id "5_00002828"; exon_number "14"; gene_name "uc010pea.1"; oId "SC3.1374.2"; nearest_ref "uc010pea.1"; class_code "j"; tss_id "TSS1693";
chr1	Cufflinks	exon	153661429	153661575	.	+	.	gene_id "XLOC_001749"; transcript_id "5_00002828"; exon_number "15"; gene_name "uc010pea.1"; oId "SC3.1374.2"; nearest_ref "uc010pea.1"; class_code "j"; tss_id "TSS1693";
chr1	Cufflinks	exon	153661664	153661787	.	+	.	gene_id "XLOC_001749"; transcript_id "5_00002828"; exon_number "16"; gene_name "uc010pea.1"; oId "SC3.1374.2"; nearest_ref "uc010pea.1"; class_code "j"; tss_id "TSS1693";
chr1	Cufflinks	exon	153661929	153661997	.	+	.	gene_id "XLOC_001749"; transcript_id "5_00002828"; exon_number "17"; gene_name "uc010pea.1"; oId "SC3.1374.2"; nearest_ref "uc010pea.1"; class_code "j"; tss_id "TSS1693";
chr1	Cufflinks	exon	153662282	153662456	.	+	.	gene_id "XLOC_001749"; transcript_id "5_00002828"; exon_number "18"; gene_name "uc010pea.1"; oId "SC3.1374.2"; nearest_ref "uc010pea.1"; class_code "j"; tss_id "TSS1693";
chr1	Cufflinks	exon	153662760	153662858	.	+	.	gene_id "XLOC_001749"; transcript_id "5_00002828"; exon_number "19"; gene_name "uc010pea.1"; oId "SC3.1374.2"; nearest_ref "uc010pea.1"; class_code "j"; tss_id "TSS1693";
chr1	Cufflinks	exon	153665582	153665673	.	+	.	gene_id "XLOC_001749"; transcript_id "5_00002828"; exon_number "20"; gene_name "uc010pea.1"; oId "SC3.1374.2"; nearest_ref "uc010pea.1"; class_code "j"; tss_id "TSS1693";
chr1	Cufflinks	exon	153665828	153665983	.	+	.	gene_id "XLOC_001749"; transcript_id "5_00002828"; exon_number "21"; gene_name "uc010pea.1"; oId "SC3.1374.2"; nearest_ref "uc010pea.1"; class_code "j"; tss_id "TSS1693";
chr1	Cufflinks	exon	153651074	153652305	.	+	.	gene_id "XLOC_001749"; transcript_id "5_00002829"; exon_number "1"; gene_name "uc001fcs.3"; oId "uc001fcs.3_ext"; nearest_ref "uc001fcs.3"; class_code "="; tss_id "TSS1693"; p_id "P1745";
chr1	Cufflinks	exon	153652977	153653176	.	+	.	gene_id "XLOC_001749"; transcript_id "5_00002829"; exon_number "2"; gene_name "uc001fcs.3"; oId "uc001fcs.3_ext"; nearest_ref "uc001fcs.3"; class_code "="; tss_id "TSS1693"; p_id "P1745";
chr1	Cufflinks	exon	153653656	153653769	.	+	.	gene_id "XLOC_001749"; transcript_id "5_00002829"; exon_number "3"; gene_name "uc001fcs.3"; oId "uc001fcs.3_ext"; nearest_ref "uc001fcs.3"; class_code "="; tss_id "TSS1693"; p_id "P1745";
chr1	Cufflinks	exon	153654180	153654315	.	+	.	gene_id "XLOC_001749"; transcript_id "5_00002829"; exon_number "4"; gene_name "uc001fcs.3"; oId "uc001fcs.3_ext"; nearest_ref "uc001fcs.3"; class_code "="; tss_id "TSS1693"; p_id "P1745";
chr1	Cufflinks	exon	153654974	153655065	.	+	.	gene_id "XLOC_001749"; transcript_id "5_00002829"; exon_number "5"; gene_name "uc001fcs.3"; oId "uc001fcs.3_ext"; nearest_ref "uc001fcs.3"; class_code "="; tss_id "TSS1693"; p_id "P1745";
chr1	Cufflinks	exon	153655852	153655987	.	+	.	gene_id "XLOC_001749"; transcript_id "5_00002829"; exon_number "6"; gene_name "uc001fcs.3"; oId "uc001fcs.3_ext"; nearest_ref "uc001fcs.3"; class_code "="; tss_id "TSS1693"; p_id "P1745";
chr1	Cufflinks	exon	153656216	153656300	.	+	.	gene_id "XLOC_001749"; transcript_id "5_00002829"; exon_number "7"; gene_name "uc001fcs.3"; oId "uc001fcs.3_ext"; nearest_ref "uc001fcs.3"; class_code "="; tss_id "TSS1693"; p_id "P1745";
chr1	Cufflinks	exon	153657440	153657560	.	+	.	gene_id "XLOC_001749"; transcript_id "5_00002829"; exon_number "8"; gene_name "uc001fcs.3"; oId "uc001fcs.3_ext"; nearest_ref "uc001fcs.3"; class_code "="; tss_id "TSS1693"; p_id "P1745";
chr1	Cufflinks	exon	153658282	153658356	.	+	.	gene_id "XLOC_001749"; transcript_id "5_00002829"; exon_number "9"; gene_name "uc001fcs.3"; oId "uc001fcs.3_ext"; nearest_ref "uc001fcs.3"; class_code "="; tss_id "TSS1693"; p_id "P1745";
chr1	Cufflinks	exon	153658599	153658676	.	+	.	gene_id "XLOC_001749"; transcript_id "5_00002829"; exon_number "10"; gene_name "uc001fcs.3"; oId "uc001fcs.3_ext"; nearest_ref "uc001fcs.3"; class_code "="; tss_id "TSS1693"; p_id "P1745";
chr1	Cufflinks	exon	153659122	153659226	.	+	.	gene_id "XLOC_001749"; transcript_id "5_00002829"; exon_number "11"; gene_name "uc001fcs.3"; oId "uc001fcs.3_ext"; nearest_ref "uc001fcs.3"; class_code "="; tss_id "TSS1693"; p_id "P1745";
chr1	Cufflinks	exon	153659492	153659563	.	+	.	gene_id "XLOC_001749"; transcript_id "5_00002829"; exon_number "12"; gene_name "uc001fcs.3"; oId "uc001fcs.3_ext"; nearest_ref "uc001fcs.3"; class_code "="; tss_id "TSS1693"; p_id "P1745";
chr1	Cufflinks	exon	153659676	153659832	.	+	.	gene_id "XLOC_001749"; transcript_id "5_00002829"; exon_number "13"; gene_name "uc001fcs.3"; oId "uc001fcs.3_ext"; nearest_ref "uc001fcs.3"; class_code "="; tss_id "TSS1693"; p_id "P1745";
chr1	Cufflinks	exon	153660110	153660265	.	+	.	gene_id "XLOC_001749"; transcript_id "5_00002829"; exon_number "14"; gene_name "uc001fcs.3"; oId "uc001fcs.3_ext"; nearest_ref "uc001fcs.3"; class_code "="; tss_id "TSS1693"; p_id "P1745";
chr1	Cufflinks	exon	153660529	153660697	.	+	.	gene_id "XLOC_001749"; transcript_id "5_00002829"; exon_number "15"; gene_name "uc001fcs.3"; oId "uc001fcs.3_ext"; nearest_ref "uc001fcs.3"; class_code "="; tss_id "TSS1693"; p_id "P1745";
chr1	Cufflinks	exon	153661429	153661575	.	+	.	gene_id "XLOC_001749"; transcript_id "5_00002829"; exon_number "16"; gene_name "uc001fcs.3"; oId "uc001fcs.3_ext"; nearest_ref "uc001fcs.3"; class_code "="; tss_id "TSS1693"; p_id "P1745";
chr1	Cufflinks	exon	153661664	153661787	.	+	.	gene_id "XLOC_001749"; transcript_id "5_00002829"; exon_number "17"; gene_name "uc001fcs.3"; oId "uc001fcs.3_ext"; nearest_ref "uc001fcs.3"; class_code "="; tss_id "TSS1693"; p_id "P1745";
chr1	Cufflinks	exon	153661929	153661997	.	+	.	gene_id "XLOC_001749"; transcript_id "5_00002829"; exon_number "18"; gene_name "uc001fcs.3"; oId "uc001fcs.3_ext"; nearest_ref "uc001fcs.3"; class_code "="; tss_id "TSS1693"; p_id "P1745";
chr1	Cufflinks	exon	153662282	153662456	.	+	.	gene_id "XLOC_001749"; transcript_id "5_00002829"; exon_number "19"; gene_name "uc001fcs.3"; oId "uc001fcs.3_ext"; nearest_ref "uc001fcs.3"; class_code "="; tss_id "TSS1693"; p_id "P1745";
chr1	Cufflinks	exon	153662760	153662858	.	+	.	gene_id "XLOC_001749"; transcript_id "5_00002829"; exon_number "20"; gene_name "uc001fcs.3"; oId "uc001fcs.3_ext"; nearest_ref "uc001fcs.3"; class_code "="; tss_id "TSS1693"; p_id "P1745";
chr1	Cufflinks	exon	153665582	153665673	.	+	.	gene_id "XLOC_001749"; transcript_id "5_00002829"; exon_number "21"; gene_name "uc001fcs.3"; oId "uc001fcs.3_ext"; nearest_ref "uc001fcs.3"; class_code "="; tss_id "TSS1693"; p_id "P1745";
chr1	Cufflinks	exon	153665828	153666467	.	+	.	gene_id "XLOC_001749"; transcript_id "5_00002829"; exon_number "22"; gene_name "uc001fcs.3"; oId "uc001fcs.3_ext"; nearest_ref "uc001fcs.3"; class_code "="; tss_id "TSS1693"; p_id "P1745";
chr1	hg19_knownGene	exon	153652630	153653176	.	+	.	gene_id "XLOC_001749"; transcript_id "5_00002830"; exon_number "1"; gene_name "uc010pdz.1"; oId "uc010pdz.1"; nearest_ref "uc010pdz.1"; class_code "="; tss_id "TSS1694"; p_id "P1744";
chr1	hg19_knownGene	exon	153653656	153653769	.	+	.	gene_id "XLOC_001749"; transcript_id "5_00002830"; exon_number "2"; gene_name "uc010pdz.1"; oId "uc010pdz.1"; nearest_ref "uc010pdz.1"; class_code "="; tss_id "TSS1694"; p_id "P1744";
chr1	hg19_knownGene	exon	153654180	153654315	.	+	.	gene_id "XLOC_001749"; transcript_id "5_00002830"; exon_number "3"; gene_name "uc010pdz.1"; oId "uc010pdz.1"; nearest_ref "uc010pdz.1"; class_code "="; tss_id "TSS1694"; p_id "P1744";
chr1	hg19_knownGene	exon	153654974	153655065	.	+	.	gene_id "XLOC_001749"; transcript_id "5_00002830"; exon_number "4"; gene_name "uc010pdz.1"; oId "uc010pdz.1"; nearest_ref "uc010pdz.1"; class_code "="; tss_id "TSS1694"; p_id "P1744";
chr1	hg19_knownGene	exon	153655852	153655987	.	+	.	gene_id "XLOC_001749"; transcript_id "5_00002830"; exon_number "5"; gene_name "uc010pdz.1"; oId "uc010pdz.1"; nearest_ref "uc010pdz.1"; class_code "="; tss_id "TSS1694"; p_id "P1744";
chr1	hg19_knownGene	exon	153656216	153656300	.	+	.	gene_id "XLOC_001749"; transcript_id "5_00002830"; exon_number "6"; gene_name "uc010pdz.1"; oId "uc010pdz.1"; nearest_ref "uc010pdz.1"; class_code "="; tss_id "TSS1694"; p_id "P1744";
chr1	hg19_knownGene	exon	153657440	153657560	.	+	.	gene_id "XLOC_001749"; transcript_id "5_00002830"; exon_number "7"; gene_name "uc010pdz.1"; oId "uc010pdz.1"; nearest_ref "uc010pdz.1"; class_code "="; tss_id "TSS1694"; p_id "P1744";
chr1	hg19_knownGene	exon	153658282	153658356	.	+	.	gene_id "XLOC_001749"; transcript_id "5_00002830"; exon_number "8"; gene_name "uc010pdz.1"; oId "uc010pdz.1"; nearest_ref "uc010pdz.1"; class_code "="; tss_id "TSS1694"; p_id "P1744";
chr1	hg19_knownGene	exon	153658599	153658676	.	+	.	gene_id "XLOC_001749"; transcript_id "5_00002830"; exon_number "9"; gene_name "uc010pdz.1"; oId "uc010pdz.1"; nearest_ref "uc010pdz.1"; class_code "="; tss_id "TSS1694"; p_id "P1744";
chr1	hg19_knownGene	exon	153659122	153659226	.	+	.	gene_id "XLOC_001749"; transcript_id "5_00002830"; exon_number "10"; gene_name "uc010pdz.1"; oId "uc010pdz.1"; nearest_ref "uc010pdz.1"; class_code "="; tss_id "TSS1694"; p_id "P1744";
chr1	hg19_knownGene	exon	153659492	153659563	.	+	.	gene_id "XLOC_001749"; transcript_id "5_00002830"; exon_number "11"; gene_name "uc010pdz.1"; oId "uc010pdz.1"; nearest_ref "uc010pdz.1"; class_code "="; tss_id "TSS1694"; p_id "P1744";
chr1	hg19_knownGene	exon	153659676	153659832	.	+	.	gene_id "XLOC_001749"; transcript_id "5_00002830"; exon_number "12"; gene_name "uc010pdz.1"; oId "uc010pdz.1"; nearest_ref "uc010pdz.1"; class_code "="; tss_id "TSS1694"; p_id "P1744";
chr1	hg19_knownGene	exon	153660110	153660265	.	+	.	gene_id "XLOC_001749"; transcript_id "5_00002830"; exon_number "13"; gene_name "uc010pdz.1"; oId "uc010pdz.1"; nearest_ref "uc010pdz.1"; class_code "="; tss_id "TSS1694"; p_id "P1744";
chr1	hg19_knownGene	exon	153660529	153660697	.	+	.	gene_id "XLOC_001749"; transcript_id "5_00002830"; exon_number "14"; gene_name "uc010pdz.1"; oId "uc010pdz.1"; nearest_ref "uc010pdz.1"; class_code "="; tss_id "TSS1694"; p_id "P1744";
chr1	hg19_knownGene	exon	153661429	153661575	.	+	.	gene_id "XLOC_001749"; transcript_id "5_00002830"; exon_number "15"; gene_name "uc010pdz.1"; oId "uc010pdz.1"; nearest_ref "uc010pdz.1"; class_code "="; tss_id "TSS1694"; p_id "P1744";
chr1	hg19_knownGene	exon	153661664	153661787	.	+	.	gene_id "XLOC_001749"; transcript_id "5_00002830"; exon_number "16"; gene_name "uc010pdz.1"; oId "uc010pdz.1"; nearest_ref "uc010pdz.1"; class_code "="; tss_id "TSS1694"; p_id "P1744";
chr1	hg19_knownGene	exon	153661929	153661997	.	+	.	gene_id "XLOC_001749"; transcript_id "5_00002830"; exon_number "17"; gene_name "uc010pdz.1"; oId "uc010pdz.1"; nearest_ref "uc010pdz.1"; class_code "="; tss_id "TSS1694"; p_id "P1744";
chr1	hg19_knownGene	exon	153662282	153662456	.	+	.	gene_id "XLOC_001749"; transcript_id "5_00002830"; exon_number "18"; gene_name "uc010pdz.1"; oId "uc010pdz.1"; nearest_ref "uc010pdz.1"; class_code "="; tss_id "TSS1694"; p_id "P1744";
chr1	hg19_knownGene	exon	153662760	153662858	.	+	.	gene_id "XLOC_001749"; transcript_id "5_00002830"; exon_number "19"; gene_name "uc010pdz.1"; oId "uc010pdz.1"; nearest_ref "uc010pdz.1"; class_code "="; tss_id "TSS1694"; p_id "P1744";
chr1	hg19_knownGene	exon	153665582	153665673	.	+	.	gene_id "XLOC_001749"; transcript_id "5_00002830"; exon_number "20"; gene_name "uc010pdz.1"; oId "uc010pdz.1"; nearest_ref "uc010pdz.1"; class_code "="; tss_id "TSS1694"; p_id "P1744";
chr1	hg19_knownGene	exon	153665828	153666467	.	+	.	gene_id "XLOC_001749"; transcript_id "5_00002830"; exon_number "21"; gene_name "uc010pdz.1"; oId "uc010pdz.1"; nearest_ref "uc010pdz.1"; class_code "="; tss_id "TSS1694"; p_id "P1744";
chr1	hg19_knownGene	exon	153657440	153657560	.	+	.	gene_id "XLOC_001749"; transcript_id "5_00009840"; exon_number "1"; gene_name "uc010pea.1"; oId "uc010pea.1"; nearest_ref "uc010pea.1"; class_code "="; tss_id "TSS1695"; p_id "P1743";
chr1	hg19_knownGene	exon	153658282	153658356	.	+	.	gene_id "XLOC_001749"; transcript_id "5_00009840"; exon_number "2"; gene_name "uc010pea.1"; oId "uc010pea.1"; nearest_ref "uc010pea.1"; class_code "="; tss_id "TSS1695"; p_id "P1743";
chr1	hg19_knownGene	exon	153659122	153659226	.	+	.	gene_id "XLOC_001749"; transcript_id "5_00009840"; exon_number "3"; gene_name "uc010pea.1"; oId "uc010pea.1"; nearest_ref "uc010pea.1"; class_code "="; tss_id "TSS1695"; p_id "P1743";
chr1	hg19_knownGene	exon	153659492	153659563	.	+	.	gene_id "XLOC_001749"; transcript_id "5_00009840"; exon_number "4"; gene_name "uc010pea.1"; oId "uc010pea.1"; nearest_ref "uc010pea.1"; class_code "="; tss_id "TSS1695"; p_id "P1743";
chr1	hg19_knownGene	exon	153659676	153659832	.	+	.	gene_id "XLOC_001749"; transcript_id "5_00009840"; exon_number "5"; gene_name "uc010pea.1"; oId "uc010pea.1"; nearest_ref "uc010pea.1"; class_code "="; tss_id "TSS1695"; p_id "P1743";
chr1	hg19_knownGene	exon	153660110	153660265	.	+	.	gene_id "XLOC_001749"; transcript_id "5_00009840"; exon_number "6"; gene_name "uc010pea.1"; oId "uc010pea.1"; nearest_ref "uc010pea.1"; class_code "="; tss_id "TSS1695"; p_id "P1743";
chr1	hg19_knownGene	exon	153660529	153660697	.	+	.	gene_id "XLOC_001749"; transcript_id "5_00009840"; exon_number "7"; gene_name "uc010pea.1"; oId "uc010pea.1"; nearest_ref "uc010pea.1"; class_code "="; tss_id "TSS1695"; p_id "P1743";
chr1	hg19_knownGene	exon	153661429	153661575	.	+	.	gene_id "XLOC_001749"; transcript_id "5_00009840"; exon_number "8"; gene_name "uc010pea.1"; oId "uc010pea.1"; nearest_ref "uc010pea.1"; class_code "="; tss_id "TSS1695"; p_id "P1743";
chr1	hg19_knownGene	exon	153661664	153661787	.	+	.	gene_id "XLOC_001749"; transcript_id "5_00009840"; exon_number "9"; gene_name "uc010pea.1"; oId "uc010pea.1"; nearest_ref "uc010pea.1"; class_code "="; tss_id "TSS1695"; p_id "P1743";
chr1	hg19_knownGene	exon	153661929	153661997	.	+	.	gene_id "XLOC_001749"; transcript_id "5_00009840"; exon_number "10"; gene_name "uc010pea.1"; oId "uc010pea.1"; nearest_ref "uc010pea.1"; class_code "="; tss_id "TSS1695"; p_id "P1743";
chr1	hg19_knownGene	exon	153662282	153662456	.	+	.	gene_id "XLOC_001749"; transcript_id "5_00009840"; exon_number "11"; gene_name "uc010pea.1"; oId "uc010pea.1"; nearest_ref "uc010pea.1"; class_code "="; tss_id "TSS1695"; p_id "P1743";
chr1	hg19_knownGene	exon	153662760	153662858	.	+	.	gene_id "XLOC_001749"; transcript_id "5_00009840"; exon_number "12"; gene_name "uc010pea.1"; oId "uc010pea.1"; nearest_ref "uc010pea.1"; class_code "="; tss_id "TSS1695"; p_id "P1743";
chr1	hg19_knownGene	exon	153665582	153665673	.	+	.	gene_id "XLOC_001749"; transcript_id "5_00009840"; exon_number "13"; gene_name "uc010pea.1"; oId "uc010pea.1"; nearest_ref "uc010pea.1"; class_code "="; tss_id "TSS1695"; p_id "P1743";
chr1	hg19_knownGene	exon	153665828	153666467	.	+	.	gene_id "XLOC_001749"; transcript_id "5_00009840"; exon_number "14"; gene_name "uc010pea.1"; oId "uc010pea.1"; nearest_ref "uc010pea.1"; class_code "="; tss_id "TSS1695"; p_id "P1743";
chr1	Cufflinks	exon	153700519	153701260	.	+	.	gene_id "XLOC_001750"; transcript_id "5_00002831"; exon_number "1"; gene_name "uc001fct.2"; oId "uc001fct.2_ext"; nearest_ref "uc001fct.2"; class_code "="; tss_id "TSS1696"; p_id "P1752";
chr1	Cufflinks	exon	153713127	153713210	.	+	.	gene_id "XLOC_001750"; transcript_id "5_00002831"; exon_number "2"; gene_name "uc001fct.2"; oId "uc001fct.2_ext"; nearest_ref "uc001fct.2"; class_code "="; tss_id "TSS1696"; p_id "P1752";
chr1	Cufflinks	exon	153713761	153713844	.	+	.	gene_id "XLOC_001750"; transcript_id "5_00002831"; exon_number "3"; gene_name "uc001fct.2"; oId "uc001fct.2_ext"; nearest_ref "uc001fct.2"; class_code "="; tss_id "TSS1696"; p_id "P1752";
chr1	Cufflinks	exon	153719433	153719546	.	+	.	gene_id "XLOC_001750"; transcript_id "5_00002831"; exon_number "4"; gene_name "uc001fct.2"; oId "uc001fct.2_ext"; nearest_ref "uc001fct.2"; class_code "="; tss_id "TSS1696"; p_id "P1752";
chr1	Cufflinks	exon	153719755	153719839	.	+	.	gene_id "XLOC_001750"; transcript_id "5_00002831"; exon_number "5"; gene_name "uc001fct.2"; oId "uc001fct.2_ext"; nearest_ref "uc001fct.2"; class_code "="; tss_id "TSS1696"; p_id "P1752";
chr1	Cufflinks	exon	153721165	153721231	.	+	.	gene_id "XLOC_001750"; transcript_id "5_00002831"; exon_number "6"; gene_name "uc001fct.2"; oId "uc001fct.2_ext"; nearest_ref "uc001fct.2"; class_code "="; tss_id "TSS1696"; p_id "P1752";
chr1	Cufflinks	exon	153723571	153723715	.	+	.	gene_id "XLOC_001750"; transcript_id "5_00002831"; exon_number "7"; gene_name "uc001fct.2"; oId "uc001fct.2_ext"; nearest_ref "uc001fct.2"; class_code "="; tss_id "TSS1696"; p_id "P1752";
chr1	Cufflinks	exon	153724755	153724884	.	+	.	gene_id "XLOC_001750"; transcript_id "5_00002831"; exon_number "8"; gene_name "uc001fct.2"; oId "uc001fct.2_ext"; nearest_ref "uc001fct.2"; class_code "="; tss_id "TSS1696"; p_id "P1752";
chr1	Cufflinks	exon	153727118	153727215	.	+	.	gene_id "XLOC_001750"; transcript_id "5_00002831"; exon_number "9"; gene_name "uc001fct.2"; oId "uc001fct.2_ext"; nearest_ref "uc001fct.2"; class_code "="; tss_id "TSS1696"; p_id "P1752";
chr1	Cufflinks	exon	153730048	153730239	.	+	.	gene_id "XLOC_001750"; transcript_id "5_00002831"; exon_number "10"; gene_name "uc001fct.2"; oId "uc001fct.2_ext"; nearest_ref "uc001fct.2"; class_code "="; tss_id "TSS1696"; p_id "P1752";
chr1	Cufflinks	exon	153732002	153732089	.	+	.	gene_id "XLOC_001750"; transcript_id "5_00002831"; exon_number "11"; gene_name "uc001fct.2"; oId "uc001fct.2_ext"; nearest_ref "uc001fct.2"; class_code "="; tss_id "TSS1696"; p_id "P1752";
chr1	Cufflinks	exon	153732787	153732866	.	+	.	gene_id "XLOC_001750"; transcript_id "5_00002831"; exon_number "12"; gene_name "uc001fct.2"; oId "uc001fct.2_ext"; nearest_ref "uc001fct.2"; class_code "="; tss_id "TSS1696"; p_id "P1752";
chr1	Cufflinks	exon	153733303	153733394	.	+	.	gene_id "XLOC_001750"; transcript_id "5_00002831"; exon_number "13"; gene_name "uc001fct.2"; oId "uc001fct.2_ext"; nearest_ref "uc001fct.2"; class_code "="; tss_id "TSS1696"; p_id "P1752";
chr1	Cufflinks	exon	153734046	153734152	.	+	.	gene_id "XLOC_001750"; transcript_id "5_00002831"; exon_number "14"; gene_name "uc001fct.2"; oId "uc001fct.2_ext"; nearest_ref "uc001fct.2"; class_code "="; tss_id "TSS1696"; p_id "P1752";
chr1	Cufflinks	exon	153735204	153735323	.	+	.	gene_id "XLOC_001750"; transcript_id "5_00002831"; exon_number "15"; gene_name "uc001fct.2"; oId "uc001fct.2_ext"; nearest_ref "uc001fct.2"; class_code "="; tss_id "TSS1696"; p_id "P1752";
chr1	Cufflinks	exon	153735709	153735838	.	+	.	gene_id "XLOC_001750"; transcript_id "5_00002831"; exon_number "16"; gene_name "uc001fct.2"; oId "uc001fct.2_ext"; nearest_ref "uc001fct.2"; class_code "="; tss_id "TSS1696"; p_id "P1752";
chr1	Cufflinks	exon	153736308	153736362	.	+	.	gene_id "XLOC_001750"; transcript_id "5_00002831"; exon_number "17"; gene_name "uc001fct.2"; oId "uc001fct.2_ext"; nearest_ref "uc001fct.2"; class_code "="; tss_id "TSS1696"; p_id "P1752";
chr1	Cufflinks	exon	153736594	153736697	.	+	.	gene_id "XLOC_001750"; transcript_id "5_00002831"; exon_number "18"; gene_name "uc001fct.2"; oId "uc001fct.2_ext"; nearest_ref "uc001fct.2"; class_code "="; tss_id "TSS1696"; p_id "P1752";
chr1	Cufflinks	exon	153737166	153737210	.	+	.	gene_id "XLOC_001750"; transcript_id "5_00002831"; exon_number "19"; gene_name "uc001fct.2"; oId "uc001fct.2_ext"; nearest_ref "uc001fct.2"; class_code "="; tss_id "TSS1696"; p_id "P1752";
chr1	Cufflinks	exon	153737420	153737539	.	+	.	gene_id "XLOC_001750"; transcript_id "5_00002831"; exon_number "20"; gene_name "uc001fct.2"; oId "uc001fct.2_ext"; nearest_ref "uc001fct.2"; class_code "="; tss_id "TSS1696"; p_id "P1752";
chr1	Cufflinks	exon	153740150	153740303	.	+	.	gene_id "XLOC_001750"; transcript_id "5_00002831"; exon_number "21"; gene_name "uc001fct.2"; oId "uc001fct.2_ext"; nearest_ref "uc001fct.2"; class_code "="; tss_id "TSS1696"; p_id "P1752";
chr1	Cufflinks	exon	153741369	153741437	.	+	.	gene_id "XLOC_001750"; transcript_id "5_00002831"; exon_number "22"; gene_name "uc001fct.2"; oId "uc001fct.2_ext"; nearest_ref "uc001fct.2"; class_code "="; tss_id "TSS1696"; p_id "P1752";
chr1	Cufflinks	exon	153742245	153742320	.	+	.	gene_id "XLOC_001750"; transcript_id "5_00002831"; exon_number "23"; gene_name "uc001fct.2"; oId "uc001fct.2_ext"; nearest_ref "uc001fct.2"; class_code "="; tss_id "TSS1696"; p_id "P1752";
chr1	Cufflinks	exon	153742674	153742787	.	+	.	gene_id "XLOC_001750"; transcript_id "5_00002831"; exon_number "24"; gene_name "uc001fct.2"; oId "uc001fct.2_ext"; nearest_ref "uc001fct.2"; class_code "="; tss_id "TSS1696"; p_id "P1752";
chr1	Cufflinks	exon	153743161	153743209	.	+	.	gene_id "XLOC_001750"; transcript_id "5_00002831"; exon_number "25"; gene_name "uc001fct.2"; oId "uc001fct.2_ext"; nearest_ref "uc001fct.2"; class_code "="; tss_id "TSS1696"; p_id "P1752";
chr1	Cufflinks	exon	153744272	153744439	.	+	.	gene_id "XLOC_001750"; transcript_id "5_00002831"; exon_number "26"; gene_name "uc001fct.2"; oId "uc001fct.2_ext"; nearest_ref "uc001fct.2"; class_code "="; tss_id "TSS1696"; p_id "P1752";
chr1	Cufflinks	exon	153744816	153744916	.	+	.	gene_id "XLOC_001750"; transcript_id "5_00002831"; exon_number "27"; gene_name "uc001fct.2"; oId "uc001fct.2_ext"; nearest_ref "uc001fct.2"; class_code "="; tss_id "TSS1696"; p_id "P1752";
chr1	Cufflinks	exon	153745115	153745187	.	+	.	gene_id "XLOC_001750"; transcript_id "5_00002831"; exon_number "28"; gene_name "uc001fct.2"; oId "uc001fct.2_ext"; nearest_ref "uc001fct.2"; class_code "="; tss_id "TSS1696"; p_id "P1752";
chr1	Cufflinks	exon	153745401	153745557	.	+	.	gene_id "XLOC_001750"; transcript_id "5_00002831"; exon_number "29"; gene_name "uc001fct.2"; oId "uc001fct.2_ext"; nearest_ref "uc001fct.2"; class_code "="; tss_id "TSS1696"; p_id "P1752";
chr1	Cufflinks	exon	153745669	153746557	.	+	.	gene_id "XLOC_001750"; transcript_id "5_00002831"; exon_number "30"; gene_name "uc001fct.2"; oId "uc001fct.2_ext"; nearest_ref "uc001fct.2"; class_code "="; tss_id "TSS1696"; p_id "P1752";
chr1	hg19_knownGene	exon	153700549	153700687	.	+	.	gene_id "XLOC_001750"; transcript_id "5_00002832"; exon_number "1"; gene_name "uc009wom.2"; oId "uc009wom.2"; nearest_ref "uc009wom.2"; class_code "="; tss_id "TSS1696"; p_id "P1752";
chr1	hg19_knownGene	exon	153701029	153701260	.	+	.	gene_id "XLOC_001750"; transcript_id "5_00002832"; exon_number "2"; gene_name "uc009wom.2"; oId "uc009wom.2"; nearest_ref "uc009wom.2"; class_code "="; tss_id "TSS1696"; p_id "P1752";
chr1	hg19_knownGene	exon	153713127	153713210	.	+	.	gene_id "XLOC_001750"; transcript_id "5_00002832"; exon_number "3"; gene_name "uc009wom.2"; oId "uc009wom.2"; nearest_ref "uc009wom.2"; class_code "="; tss_id "TSS1696"; p_id "P1752";
chr1	hg19_knownGene	exon	153713761	153713844	.	+	.	gene_id "XLOC_001750"; transcript_id "5_00002832"; exon_number "4"; gene_name "uc009wom.2"; oId "uc009wom.2"; nearest_ref "uc009wom.2"; class_code "="; tss_id "TSS1696"; p_id "P1752";
chr1	hg19_knownGene	exon	153719433	153719546	.	+	.	gene_id "XLOC_001750"; transcript_id "5_00002832"; exon_number "5"; gene_name "uc009wom.2"; oId "uc009wom.2"; nearest_ref "uc009wom.2"; class_code "="; tss_id "TSS1696"; p_id "P1752";
chr1	hg19_knownGene	exon	153719755	153719839	.	+	.	gene_id "XLOC_001750"; transcript_id "5_00002832"; exon_number "6"; gene_name "uc009wom.2"; oId "uc009wom.2"; nearest_ref "uc009wom.2"; class_code "="; tss_id "TSS1696"; p_id "P1752";
chr1	hg19_knownGene	exon	153721165	153721231	.	+	.	gene_id "XLOC_001750"; transcript_id "5_00002832"; exon_number "7"; gene_name "uc009wom.2"; oId "uc009wom.2"; nearest_ref "uc009wom.2"; class_code "="; tss_id "TSS1696"; p_id "P1752";
chr1	hg19_knownGene	exon	153723571	153723715	.	+	.	gene_id "XLOC_001750"; transcript_id "5_00002832"; exon_number "8"; gene_name "uc009wom.2"; oId "uc009wom.2"; nearest_ref "uc009wom.2"; class_code "="; tss_id "TSS1696"; p_id "P1752";
chr1	hg19_knownGene	exon	153724755	153724884	.	+	.	gene_id "XLOC_001750"; transcript_id "5_00002832"; exon_number "9"; gene_name "uc009wom.2"; oId "uc009wom.2"; nearest_ref "uc009wom.2"; class_code "="; tss_id "TSS1696"; p_id "P1752";
chr1	hg19_knownGene	exon	153727118	153727215	.	+	.	gene_id "XLOC_001750"; transcript_id "5_00002832"; exon_number "10"; gene_name "uc009wom.2"; oId "uc009wom.2"; nearest_ref "uc009wom.2"; class_code "="; tss_id "TSS1696"; p_id "P1752";
chr1	hg19_knownGene	exon	153730048	153730239	.	+	.	gene_id "XLOC_001750"; transcript_id "5_00002832"; exon_number "11"; gene_name "uc009wom.2"; oId "uc009wom.2"; nearest_ref "uc009wom.2"; class_code "="; tss_id "TSS1696"; p_id "P1752";
chr1	hg19_knownGene	exon	153732002	153732089	.	+	.	gene_id "XLOC_001750"; transcript_id "5_00002832"; exon_number "12"; gene_name "uc009wom.2"; oId "uc009wom.2"; nearest_ref "uc009wom.2"; class_code "="; tss_id "TSS1696"; p_id "P1752";
chr1	hg19_knownGene	exon	153732787	153732866	.	+	.	gene_id "XLOC_001750"; transcript_id "5_00002832"; exon_number "13"; gene_name "uc009wom.2"; oId "uc009wom.2"; nearest_ref "uc009wom.2"; class_code "="; tss_id "TSS1696"; p_id "P1752";
chr1	hg19_knownGene	exon	153733303	153733394	.	+	.	gene_id "XLOC_001750"; transcript_id "5_00002832"; exon_number "14"; gene_name "uc009wom.2"; oId "uc009wom.2"; nearest_ref "uc009wom.2"; class_code "="; tss_id "TSS1696"; p_id "P1752";
chr1	hg19_knownGene	exon	153734046	153734152	.	+	.	gene_id "XLOC_001750"; transcript_id "5_00002832"; exon_number "15"; gene_name "uc009wom.2"; oId "uc009wom.2"; nearest_ref "uc009wom.2"; class_code "="; tss_id "TSS1696"; p_id "P1752";
chr1	hg19_knownGene	exon	153735204	153735323	.	+	.	gene_id "XLOC_001750"; transcript_id "5_00002832"; exon_number "16"; gene_name "uc009wom.2"; oId "uc009wom.2"; nearest_ref "uc009wom.2"; class_code "="; tss_id "TSS1696"; p_id "P1752";
chr1	hg19_knownGene	exon	153735709	153735838	.	+	.	gene_id "XLOC_001750"; transcript_id "5_00002832"; exon_number "17"; gene_name "uc009wom.2"; oId "uc009wom.2"; nearest_ref "uc009wom.2"; class_code "="; tss_id "TSS1696"; p_id "P1752";
chr1	hg19_knownGene	exon	153736308	153736362	.	+	.	gene_id "XLOC_001750"; transcript_id "5_00002832"; exon_number "18"; gene_name "uc009wom.2"; oId "uc009wom.2"; nearest_ref "uc009wom.2"; class_code "="; tss_id "TSS1696"; p_id "P1752";
chr1	hg19_knownGene	exon	153736594	153736697	.	+	.	gene_id "XLOC_001750"; transcript_id "5_00002832"; exon_number "19"; gene_name "uc009wom.2"; oId "uc009wom.2"; nearest_ref "uc009wom.2"; class_code "="; tss_id "TSS1696"; p_id "P1752";
chr1	hg19_knownGene	exon	153737166	153737210	.	+	.	gene_id "XLOC_001750"; transcript_id "5_00002832"; exon_number "20"; gene_name "uc009wom.2"; oId "uc009wom.2"; nearest_ref "uc009wom.2"; class_code "="; tss_id "TSS1696"; p_id "P1752";
chr1	hg19_knownGene	exon	153737420	153737539	.	+	.	gene_id "XLOC_001750"; transcript_id "5_00002832"; exon_number "21"; gene_name "uc009wom.2"; oId "uc009wom.2"; nearest_ref "uc009wom.2"; class_code "="; tss_id "TSS1696"; p_id "P1752";
chr1	hg19_knownGene	exon	153740150	153740303	.	+	.	gene_id "XLOC_001750"; transcript_id "5_00002832"; exon_number "22"; gene_name "uc009wom.2"; oId "uc009wom.2"; nearest_ref "uc009wom.2"; class_code "="; tss_id "TSS1696"; p_id "P1752";
chr1	hg19_knownGene	exon	153741369	153741437	.	+	.	gene_id "XLOC_001750"; transcript_id "5_00002832"; exon_number "23"; gene_name "uc009wom.2"; oId "uc009wom.2"; nearest_ref "uc009wom.2"; class_code "="; tss_id "TSS1696"; p_id "P1752";
chr1	hg19_knownGene	exon	153742245	153742320	.	+	.	gene_id "XLOC_001750"; transcript_id "5_00002832"; exon_number "24"; gene_name "uc009wom.2"; oId "uc009wom.2"; nearest_ref "uc009wom.2"; class_code "="; tss_id "TSS1696"; p_id "P1752";
chr1	hg19_knownGene	exon	153742674	153742787	.	+	.	gene_id "XLOC_001750"; transcript_id "5_00002832"; exon_number "25"; gene_name "uc009wom.2"; oId "uc009wom.2"; nearest_ref "uc009wom.2"; class_code "="; tss_id "TSS1696"; p_id "P1752";
chr1	hg19_knownGene	exon	153743161	153743209	.	+	.	gene_id "XLOC_001750"; transcript_id "5_00002832"; exon_number "26"; gene_name "uc009wom.2"; oId "uc009wom.2"; nearest_ref "uc009wom.2"; class_code "="; tss_id "TSS1696"; p_id "P1752";
chr1	hg19_knownGene	exon	153744272	153744439	.	+	.	gene_id "XLOC_001750"; transcript_id "5_00002832"; exon_number "27"; gene_name "uc009wom.2"; oId "uc009wom.2"; nearest_ref "uc009wom.2"; class_code "="; tss_id "TSS1696"; p_id "P1752";
chr1	hg19_knownGene	exon	153744816	153744916	.	+	.	gene_id "XLOC_001750"; transcript_id "5_00002832"; exon_number "28"; gene_name "uc009wom.2"; oId "uc009wom.2"; nearest_ref "uc009wom.2"; class_code "="; tss_id "TSS1696"; p_id "P1752";
chr1	hg19_knownGene	exon	153745115	153745187	.	+	.	gene_id "XLOC_001750"; transcript_id "5_00002832"; exon_number "29"; gene_name "uc009wom.2"; oId "uc009wom.2"; nearest_ref "uc009wom.2"; class_code "="; tss_id "TSS1696"; p_id "P1752";
chr1	hg19_knownGene	exon	153745401	153745557	.	+	.	gene_id "XLOC_001750"; transcript_id "5_00002832"; exon_number "30"; gene_name "uc009wom.2"; oId "uc009wom.2"; nearest_ref "uc009wom.2"; class_code "="; tss_id "TSS1696"; p_id "P1752";
chr1	hg19_knownGene	exon	153745669	153746557	.	+	.	gene_id "XLOC_001750"; transcript_id "5_00002832"; exon_number "31"; gene_name "uc009wom.2"; oId "uc009wom.2"; nearest_ref "uc009wom.2"; class_code "="; tss_id "TSS1696"; p_id "P1752";
chr1	hg19_knownGene	exon	153700567	153701260	.	+	.	gene_id "XLOC_001750"; transcript_id "5_00002834"; exon_number "1"; gene_name "uc001fcv.2"; oId "uc001fcv.2"; nearest_ref "uc001fcv.2"; class_code "="; tss_id "TSS1696"; p_id "P1748";
chr1	hg19_knownGene	exon	153713127	153713210	.	+	.	gene_id "XLOC_001750"; transcript_id "5_00002834"; exon_number "2"; gene_name "uc001fcv.2"; oId "uc001fcv.2"; nearest_ref "uc001fcv.2"; class_code "="; tss_id "TSS1696"; p_id "P1748";
chr1	hg19_knownGene	exon	153713761	153713844	.	+	.	gene_id "XLOC_001750"; transcript_id "5_00002834"; exon_number "3"; gene_name "uc001fcv.2"; oId "uc001fcv.2"; nearest_ref "uc001fcv.2"; class_code "="; tss_id "TSS1696"; p_id "P1748";
chr1	hg19_knownGene	exon	153719433	153721231	.	+	.	gene_id "XLOC_001750"; transcript_id "5_00002834"; exon_number "4"; gene_name "uc001fcv.2"; oId "uc001fcv.2"; nearest_ref "uc001fcv.2"; class_code "="; tss_id "TSS1696"; p_id "P1748";
chr1	hg19_knownGene	exon	153723571	153723715	.	+	.	gene_id "XLOC_001750"; transcript_id "5_00002834"; exon_number "5"; gene_name "uc001fcv.2"; oId "uc001fcv.2"; nearest_ref "uc001fcv.2"; class_code "="; tss_id "TSS1696"; p_id "P1748";
chr1	hg19_knownGene	exon	153724755	153724884	.	+	.	gene_id "XLOC_001750"; transcript_id "5_00002834"; exon_number "6"; gene_name "uc001fcv.2"; oId "uc001fcv.2"; nearest_ref "uc001fcv.2"; class_code "="; tss_id "TSS1696"; p_id "P1748";
chr1	hg19_knownGene	exon	153727118	153727215	.	+	.	gene_id "XLOC_001750"; transcript_id "5_00002834"; exon_number "7"; gene_name "uc001fcv.2"; oId "uc001fcv.2"; nearest_ref "uc001fcv.2"; class_code "="; tss_id "TSS1696"; p_id "P1748";
chr1	hg19_knownGene	exon	153730048	153730239	.	+	.	gene_id "XLOC_001750"; transcript_id "5_00002834"; exon_number "8"; gene_name "uc001fcv.2"; oId "uc001fcv.2"; nearest_ref "uc001fcv.2"; class_code "="; tss_id "TSS1696"; p_id "P1748";
chr1	hg19_knownGene	exon	153732002	153732089	.	+	.	gene_id "XLOC_001750"; transcript_id "5_00002834"; exon_number "9"; gene_name "uc001fcv.2"; oId "uc001fcv.2"; nearest_ref "uc001fcv.2"; class_code "="; tss_id "TSS1696"; p_id "P1748";
chr1	hg19_knownGene	exon	153732787	153732866	.	+	.	gene_id "XLOC_001750"; transcript_id "5_00002834"; exon_number "10"; gene_name "uc001fcv.2"; oId "uc001fcv.2"; nearest_ref "uc001fcv.2"; class_code "="; tss_id "TSS1696"; p_id "P1748";
chr1	hg19_knownGene	exon	153733303	153733394	.	+	.	gene_id "XLOC_001750"; transcript_id "5_00002834"; exon_number "11"; gene_name "uc001fcv.2"; oId "uc001fcv.2"; nearest_ref "uc001fcv.2"; class_code "="; tss_id "TSS1696"; p_id "P1748";
chr1	hg19_knownGene	exon	153734046	153734152	.	+	.	gene_id "XLOC_001750"; transcript_id "5_00002834"; exon_number "12"; gene_name "uc001fcv.2"; oId "uc001fcv.2"; nearest_ref "uc001fcv.2"; class_code "="; tss_id "TSS1696"; p_id "P1748";
chr1	hg19_knownGene	exon	153735204	153735323	.	+	.	gene_id "XLOC_001750"; transcript_id "5_00002834"; exon_number "13"; gene_name "uc001fcv.2"; oId "uc001fcv.2"; nearest_ref "uc001fcv.2"; class_code "="; tss_id "TSS1696"; p_id "P1748";
chr1	hg19_knownGene	exon	153735709	153735838	.	+	.	gene_id "XLOC_001750"; transcript_id "5_00002834"; exon_number "14"; gene_name "uc001fcv.2"; oId "uc001fcv.2"; nearest_ref "uc001fcv.2"; class_code "="; tss_id "TSS1696"; p_id "P1748";
chr1	hg19_knownGene	exon	153736308	153736362	.	+	.	gene_id "XLOC_001750"; transcript_id "5_00002834"; exon_number "15"; gene_name "uc001fcv.2"; oId "uc001fcv.2"; nearest_ref "uc001fcv.2"; class_code "="; tss_id "TSS1696"; p_id "P1748";
chr1	hg19_knownGene	exon	153736594	153736697	.	+	.	gene_id "XLOC_001750"; transcript_id "5_00002834"; exon_number "16"; gene_name "uc001fcv.2"; oId "uc001fcv.2"; nearest_ref "uc001fcv.2"; class_code "="; tss_id "TSS1696"; p_id "P1748";
chr1	hg19_knownGene	exon	153737166	153737210	.	+	.	gene_id "XLOC_001750"; transcript_id "5_00002834"; exon_number "17"; gene_name "uc001fcv.2"; oId "uc001fcv.2"; nearest_ref "uc001fcv.2"; class_code "="; tss_id "TSS1696"; p_id "P1748";
chr1	hg19_knownGene	exon	153737420	153737539	.	+	.	gene_id "XLOC_001750"; transcript_id "5_00002834"; exon_number "18"; gene_name "uc001fcv.2"; oId "uc001fcv.2"; nearest_ref "uc001fcv.2"; class_code "="; tss_id "TSS1696"; p_id "P1748";
chr1	hg19_knownGene	exon	153740150	153740303	.	+	.	gene_id "XLOC_001750"; transcript_id "5_00002834"; exon_number "19"; gene_name "uc001fcv.2"; oId "uc001fcv.2"; nearest_ref "uc001fcv.2"; class_code "="; tss_id "TSS1696"; p_id "P1748";
chr1	hg19_knownGene	exon	153741369	153741437	.	+	.	gene_id "XLOC_001750"; transcript_id "5_00002834"; exon_number "20"; gene_name "uc001fcv.2"; oId "uc001fcv.2"; nearest_ref "uc001fcv.2"; class_code "="; tss_id "TSS1696"; p_id "P1748";
chr1	hg19_knownGene	exon	153742245	153742320	.	+	.	gene_id "XLOC_001750"; transcript_id "5_00002834"; exon_number "21"; gene_name "uc001fcv.2"; oId "uc001fcv.2"; nearest_ref "uc001fcv.2"; class_code "="; tss_id "TSS1696"; p_id "P1748";
chr1	hg19_knownGene	exon	153742674	153742787	.	+	.	gene_id "XLOC_001750"; transcript_id "5_00002834"; exon_number "22"; gene_name "uc001fcv.2"; oId "uc001fcv.2"; nearest_ref "uc001fcv.2"; class_code "="; tss_id "TSS1696"; p_id "P1748";
chr1	hg19_knownGene	exon	153743161	153743209	.	+	.	gene_id "XLOC_001750"; transcript_id "5_00002834"; exon_number "23"; gene_name "uc001fcv.2"; oId "uc001fcv.2"; nearest_ref "uc001fcv.2"; class_code "="; tss_id "TSS1696"; p_id "P1748";
chr1	hg19_knownGene	exon	153744272	153744439	.	+	.	gene_id "XLOC_001750"; transcript_id "5_00002834"; exon_number "24"; gene_name "uc001fcv.2"; oId "uc001fcv.2"; nearest_ref "uc001fcv.2"; class_code "="; tss_id "TSS1696"; p_id "P1748";
chr1	hg19_knownGene	exon	153744816	153744916	.	+	.	gene_id "XLOC_001750"; transcript_id "5_00002834"; exon_number "25"; gene_name "uc001fcv.2"; oId "uc001fcv.2"; nearest_ref "uc001fcv.2"; class_code "="; tss_id "TSS1696"; p_id "P1748";
chr1	hg19_knownGene	exon	153745115	153745187	.	+	.	gene_id "XLOC_001750"; transcript_id "5_00002834"; exon_number "26"; gene_name "uc001fcv.2"; oId "uc001fcv.2"; nearest_ref "uc001fcv.2"; class_code "="; tss_id "TSS1696"; p_id "P1748";
chr1	hg19_knownGene	exon	153745401	153745557	.	+	.	gene_id "XLOC_001750"; transcript_id "5_00002834"; exon_number "27"; gene_name "uc001fcv.2"; oId "uc001fcv.2"; nearest_ref "uc001fcv.2"; class_code "="; tss_id "TSS1696"; p_id "P1748";
chr1	hg19_knownGene	exon	153745669	153746557	.	+	.	gene_id "XLOC_001750"; transcript_id "5_00002834"; exon_number "28"; gene_name "uc001fcv.2"; oId "uc001fcv.2"; nearest_ref "uc001fcv.2"; class_code "="; tss_id "TSS1696"; p_id "P1748";
chr1	hg19_knownGene	exon	153700567	153701260	.	+	.	gene_id "XLOC_001750"; transcript_id "5_00002833"; exon_number "1"; gene_name "uc001fcu.2"; oId "uc001fcu.2"; nearest_ref "uc001fcu.2"; class_code "="; tss_id "TSS1696"; p_id "P1746";
chr1	hg19_knownGene	exon	153713127	153713210	.	+	.	gene_id "XLOC_001750"; transcript_id "5_00002833"; exon_number "2"; gene_name "uc001fcu.2"; oId "uc001fcu.2"; nearest_ref "uc001fcu.2"; class_code "="; tss_id "TSS1696"; p_id "P1746";
chr1	hg19_knownGene	exon	153713761	153713844	.	+	.	gene_id "XLOC_001750"; transcript_id "5_00002833"; exon_number "3"; gene_name "uc001fcu.2"; oId "uc001fcu.2"; nearest_ref "uc001fcu.2"; class_code "="; tss_id "TSS1696"; p_id "P1746";
chr1	hg19_knownGene	exon	153719433	153721231	.	+	.	gene_id "XLOC_001750"; transcript_id "5_00002833"; exon_number "4"; gene_name "uc001fcu.2"; oId "uc001fcu.2"; nearest_ref "uc001fcu.2"; class_code "="; tss_id "TSS1696"; p_id "P1746";
chr1	hg19_knownGene	exon	153723571	153723715	.	+	.	gene_id "XLOC_001750"; transcript_id "5_00002833"; exon_number "5"; gene_name "uc001fcu.2"; oId "uc001fcu.2"; nearest_ref "uc001fcu.2"; class_code "="; tss_id "TSS1696"; p_id "P1746";
chr1	hg19_knownGene	exon	153724755	153724884	.	+	.	gene_id "XLOC_001750"; transcript_id "5_00002833"; exon_number "6"; gene_name "uc001fcu.2"; oId "uc001fcu.2"; nearest_ref "uc001fcu.2"; class_code "="; tss_id "TSS1696"; p_id "P1746";
chr1	hg19_knownGene	exon	153726177	153726294	.	+	.	gene_id "XLOC_001750"; transcript_id "5_00002833"; exon_number "7"; gene_name "uc001fcu.2"; oId "uc001fcu.2"; nearest_ref "uc001fcu.2"; class_code "="; tss_id "TSS1696"; p_id "P1746";
chr1	hg19_knownGene	exon	153727118	153727215	.	+	.	gene_id "XLOC_001750"; transcript_id "5_00002833"; exon_number "8"; gene_name "uc001fcu.2"; oId "uc001fcu.2"; nearest_ref "uc001fcu.2"; class_code "="; tss_id "TSS1696"; p_id "P1746";
chr1	hg19_knownGene	exon	153730048	153730239	.	+	.	gene_id "XLOC_001750"; transcript_id "5_00002833"; exon_number "9"; gene_name "uc001fcu.2"; oId "uc001fcu.2"; nearest_ref "uc001fcu.2"; class_code "="; tss_id "TSS1696"; p_id "P1746";
chr1	hg19_knownGene	exon	153732002	153732089	.	+	.	gene_id "XLOC_001750"; transcript_id "5_00002833"; exon_number "10"; gene_name "uc001fcu.2"; oId "uc001fcu.2"; nearest_ref "uc001fcu.2"; class_code "="; tss_id "TSS1696"; p_id "P1746";
chr1	hg19_knownGene	exon	153732787	153732866	.	+	.	gene_id "XLOC_001750"; transcript_id "5_00002833"; exon_number "11"; gene_name "uc001fcu.2"; oId "uc001fcu.2"; nearest_ref "uc001fcu.2"; class_code "="; tss_id "TSS1696"; p_id "P1746";
chr1	hg19_knownGene	exon	153733303	153733394	.	+	.	gene_id "XLOC_001750"; transcript_id "5_00002833"; exon_number "12"; gene_name "uc001fcu.2"; oId "uc001fcu.2"; nearest_ref "uc001fcu.2"; class_code "="; tss_id "TSS1696"; p_id "P1746";
chr1	hg19_knownGene	exon	153734046	153734152	.	+	.	gene_id "XLOC_001750"; transcript_id "5_00002833"; exon_number "13"; gene_name "uc001fcu.2"; oId "uc001fcu.2"; nearest_ref "uc001fcu.2"; class_code "="; tss_id "TSS1696"; p_id "P1746";
chr1	hg19_knownGene	exon	153735204	153735323	.	+	.	gene_id "XLOC_001750"; transcript_id "5_00002833"; exon_number "14"; gene_name "uc001fcu.2"; oId "uc001fcu.2"; nearest_ref "uc001fcu.2"; class_code "="; tss_id "TSS1696"; p_id "P1746";
chr1	hg19_knownGene	exon	153735709	153735838	.	+	.	gene_id "XLOC_001750"; transcript_id "5_00002833"; exon_number "15"; gene_name "uc001fcu.2"; oId "uc001fcu.2"; nearest_ref "uc001fcu.2"; class_code "="; tss_id "TSS1696"; p_id "P1746";
chr1	hg19_knownGene	exon	153736308	153736362	.	+	.	gene_id "XLOC_001750"; transcript_id "5_00002833"; exon_number "16"; gene_name "uc001fcu.2"; oId "uc001fcu.2"; nearest_ref "uc001fcu.2"; class_code "="; tss_id "TSS1696"; p_id "P1746";
chr1	hg19_knownGene	exon	153736594	153736697	.	+	.	gene_id "XLOC_001750"; transcript_id "5_00002833"; exon_number "17"; gene_name "uc001fcu.2"; oId "uc001fcu.2"; nearest_ref "uc001fcu.2"; class_code "="; tss_id "TSS1696"; p_id "P1746";
chr1	hg19_knownGene	exon	153737166	153737210	.	+	.	gene_id "XLOC_001750"; transcript_id "5_00002833"; exon_number "18"; gene_name "uc001fcu.2"; oId "uc001fcu.2"; nearest_ref "uc001fcu.2"; class_code "="; tss_id "TSS1696"; p_id "P1746";
chr1	hg19_knownGene	exon	153737420	153737539	.	+	.	gene_id "XLOC_001750"; transcript_id "5_00002833"; exon_number "19"; gene_name "uc001fcu.2"; oId "uc001fcu.2"; nearest_ref "uc001fcu.2"; class_code "="; tss_id "TSS1696"; p_id "P1746";
chr1	hg19_knownGene	exon	153740150	153740303	.	+	.	gene_id "XLOC_001750"; transcript_id "5_00002833"; exon_number "20"; gene_name "uc001fcu.2"; oId "uc001fcu.2"; nearest_ref "uc001fcu.2"; class_code "="; tss_id "TSS1696"; p_id "P1746";
chr1	hg19_knownGene	exon	153741369	153741437	.	+	.	gene_id "XLOC_001750"; transcript_id "5_00002833"; exon_number "21"; gene_name "uc001fcu.2"; oId "uc001fcu.2"; nearest_ref "uc001fcu.2"; class_code "="; tss_id "TSS1696"; p_id "P1746";
chr1	hg19_knownGene	exon	153742245	153742320	.	+	.	gene_id "XLOC_001750"; transcript_id "5_00002833"; exon_number "22"; gene_name "uc001fcu.2"; oId "uc001fcu.2"; nearest_ref "uc001fcu.2"; class_code "="; tss_id "TSS1696"; p_id "P1746";
chr1	hg19_knownGene	exon	153742674	153742787	.	+	.	gene_id "XLOC_001750"; transcript_id "5_00002833"; exon_number "23"; gene_name "uc001fcu.2"; oId "uc001fcu.2"; nearest_ref "uc001fcu.2"; class_code "="; tss_id "TSS1696"; p_id "P1746";
chr1	hg19_knownGene	exon	153743161	153743209	.	+	.	gene_id "XLOC_001750"; transcript_id "5_00002833"; exon_number "24"; gene_name "uc001fcu.2"; oId "uc001fcu.2"; nearest_ref "uc001fcu.2"; class_code "="; tss_id "TSS1696"; p_id "P1746";
chr1	hg19_knownGene	exon	153744272	153744439	.	+	.	gene_id "XLOC_001750"; transcript_id "5_00002833"; exon_number "25"; gene_name "uc001fcu.2"; oId "uc001fcu.2"; nearest_ref "uc001fcu.2"; class_code "="; tss_id "TSS1696"; p_id "P1746";
chr1	hg19_knownGene	exon	153744816	153744916	.	+	.	gene_id "XLOC_001750"; transcript_id "5_00002833"; exon_number "26"; gene_name "uc001fcu.2"; oId "uc001fcu.2"; nearest_ref "uc001fcu.2"; class_code "="; tss_id "TSS1696"; p_id "P1746";
chr1	hg19_knownGene	exon	153745115	153745187	.	+	.	gene_id "XLOC_001750"; transcript_id "5_00002833"; exon_number "27"; gene_name "uc001fcu.2"; oId "uc001fcu.2"; nearest_ref "uc001fcu.2"; class_code "="; tss_id "TSS1696"; p_id "P1746";
chr1	hg19_knownGene	exon	153745401	153745557	.	+	.	gene_id "XLOC_001750"; transcript_id "5_00002833"; exon_number "28"; gene_name "uc001fcu.2"; oId "uc001fcu.2"; nearest_ref "uc001fcu.2"; class_code "="; tss_id "TSS1696"; p_id "P1746";
chr1	hg19_knownGene	exon	153745669	153746557	.	+	.	gene_id "XLOC_001750"; transcript_id "5_00002833"; exon_number "29"; gene_name "uc001fcu.2"; oId "uc001fcu.2"; nearest_ref "uc001fcu.2"; class_code "="; tss_id "TSS1696"; p_id "P1746";
chr1	hg19_knownGene	exon	153723330	153723715	.	+	.	gene_id "XLOC_001750"; transcript_id "5_00002835"; exon_number "1"; gene_name "uc010peb.1"; oId "uc010peb.1"; nearest_ref "uc010peb.1"; class_code "="; tss_id "TSS1697"; p_id "P1751";
chr1	hg19_knownGene	exon	153724755	153724884	.	+	.	gene_id "XLOC_001750"; transcript_id "5_00002835"; exon_number "2"; gene_name "uc010peb.1"; oId "uc010peb.1"; nearest_ref "uc010peb.1"; class_code "="; tss_id "TSS1697"; p_id "P1751";
chr1	hg19_knownGene	exon	153727118	153727215	.	+	.	gene_id "XLOC_001750"; transcript_id "5_00002835"; exon_number "3"; gene_name "uc010peb.1"; oId "uc010peb.1"; nearest_ref "uc010peb.1"; class_code "="; tss_id "TSS1697"; p_id "P1751";
chr1	hg19_knownGene	exon	153730048	153730239	.	+	.	gene_id "XLOC_001750"; transcript_id "5_00002835"; exon_number "4"; gene_name "uc010peb.1"; oId "uc010peb.1"; nearest_ref "uc010peb.1"; class_code "="; tss_id "TSS1697"; p_id "P1751";
chr1	hg19_knownGene	exon	153732002	153732089	.	+	.	gene_id "XLOC_001750"; transcript_id "5_00002835"; exon_number "5"; gene_name "uc010peb.1"; oId "uc010peb.1"; nearest_ref "uc010peb.1"; class_code "="; tss_id "TSS1697"; p_id "P1751";
chr1	hg19_knownGene	exon	153732787	153732866	.	+	.	gene_id "XLOC_001750"; transcript_id "5_00002835"; exon_number "6"; gene_name "uc010peb.1"; oId "uc010peb.1"; nearest_ref "uc010peb.1"; class_code "="; tss_id "TSS1697"; p_id "P1751";
chr1	hg19_knownGene	exon	153733303	153733394	.	+	.	gene_id "XLOC_001750"; transcript_id "5_00002835"; exon_number "7"; gene_name "uc010peb.1"; oId "uc010peb.1"; nearest_ref "uc010peb.1"; class_code "="; tss_id "TSS1697"; p_id "P1751";
chr1	hg19_knownGene	exon	153734046	153734152	.	+	.	gene_id "XLOC_001750"; transcript_id "5_00002835"; exon_number "8"; gene_name "uc010peb.1"; oId "uc010peb.1"; nearest_ref "uc010peb.1"; class_code "="; tss_id "TSS1697"; p_id "P1751";
chr1	hg19_knownGene	exon	153735204	153735323	.	+	.	gene_id "XLOC_001750"; transcript_id "5_00002835"; exon_number "9"; gene_name "uc010peb.1"; oId "uc010peb.1"; nearest_ref "uc010peb.1"; class_code "="; tss_id "TSS1697"; p_id "P1751";
chr1	hg19_knownGene	exon	153735709	153735838	.	+	.	gene_id "XLOC_001750"; transcript_id "5_00002835"; exon_number "10"; gene_name "uc010peb.1"; oId "uc010peb.1"; nearest_ref "uc010peb.1"; class_code "="; tss_id "TSS1697"; p_id "P1751";
chr1	hg19_knownGene	exon	153736308	153736362	.	+	.	gene_id "XLOC_001750"; transcript_id "5_00002835"; exon_number "11"; gene_name "uc010peb.1"; oId "uc010peb.1"; nearest_ref "uc010peb.1"; class_code "="; tss_id "TSS1697"; p_id "P1751";
chr1	hg19_knownGene	exon	153736594	153736697	.	+	.	gene_id "XLOC_001750"; transcript_id "5_00002835"; exon_number "12"; gene_name "uc010peb.1"; oId "uc010peb.1"; nearest_ref "uc010peb.1"; class_code "="; tss_id "TSS1697"; p_id "P1751";
chr1	hg19_knownGene	exon	153737166	153737210	.	+	.	gene_id "XLOC_001750"; transcript_id "5_00002835"; exon_number "13"; gene_name "uc010peb.1"; oId "uc010peb.1"; nearest_ref "uc010peb.1"; class_code "="; tss_id "TSS1697"; p_id "P1751";
chr1	hg19_knownGene	exon	153737420	153737539	.	+	.	gene_id "XLOC_001750"; transcript_id "5_00002835"; exon_number "14"; gene_name "uc010peb.1"; oId "uc010peb.1"; nearest_ref "uc010peb.1"; class_code "="; tss_id "TSS1697"; p_id "P1751";
chr1	hg19_knownGene	exon	153740150	153740303	.	+	.	gene_id "XLOC_001750"; transcript_id "5_00002835"; exon_number "15"; gene_name "uc010peb.1"; oId "uc010peb.1"; nearest_ref "uc010peb.1"; class_code "="; tss_id "TSS1697"; p_id "P1751";
chr1	hg19_knownGene	exon	153741369	153741437	.	+	.	gene_id "XLOC_001750"; transcript_id "5_00002835"; exon_number "16"; gene_name "uc010peb.1"; oId "uc010peb.1"; nearest_ref "uc010peb.1"; class_code "="; tss_id "TSS1697"; p_id "P1751";
chr1	hg19_knownGene	exon	153742245	153742320	.	+	.	gene_id "XLOC_001750"; transcript_id "5_00002835"; exon_number "17"; gene_name "uc010peb.1"; oId "uc010peb.1"; nearest_ref "uc010peb.1"; class_code "="; tss_id "TSS1697"; p_id "P1751";
chr1	hg19_knownGene	exon	153742674	153742787	.	+	.	gene_id "XLOC_001750"; transcript_id "5_00002835"; exon_number "18"; gene_name "uc010peb.1"; oId "uc010peb.1"; nearest_ref "uc010peb.1"; class_code "="; tss_id "TSS1697"; p_id "P1751";
chr1	hg19_knownGene	exon	153743161	153743209	.	+	.	gene_id "XLOC_001750"; transcript_id "5_00002835"; exon_number "19"; gene_name "uc010peb.1"; oId "uc010peb.1"; nearest_ref "uc010peb.1"; class_code "="; tss_id "TSS1697"; p_id "P1751";
chr1	hg19_knownGene	exon	153744272	153744439	.	+	.	gene_id "XLOC_001750"; transcript_id "5_00002835"; exon_number "20"; gene_name "uc010peb.1"; oId "uc010peb.1"; nearest_ref "uc010peb.1"; class_code "="; tss_id "TSS1697"; p_id "P1751";
chr1	hg19_knownGene	exon	153744816	153745187	.	+	.	gene_id "XLOC_001750"; transcript_id "5_00002835"; exon_number "21"; gene_name "uc010peb.1"; oId "uc010peb.1"; nearest_ref "uc010peb.1"; class_code "="; tss_id "TSS1697"; p_id "P1751";
chr1	hg19_knownGene	exon	153745401	153745557	.	+	.	gene_id "XLOC_001750"; transcript_id "5_00002835"; exon_number "22"; gene_name "uc010peb.1"; oId "uc010peb.1"; nearest_ref "uc010peb.1"; class_code "="; tss_id "TSS1697"; p_id "P1751";
chr1	hg19_knownGene	exon	153745669	153746557	.	+	.	gene_id "XLOC_001750"; transcript_id "5_00002835"; exon_number "23"; gene_name "uc010peb.1"; oId "uc010peb.1"; nearest_ref "uc010peb.1"; class_code "="; tss_id "TSS1697"; p_id "P1751";
chr1	hg19_knownGene	exon	153723571	153723715	.	+	.	gene_id "XLOC_001750"; transcript_id "5_00002836"; exon_number "1"; gene_name "uc001fcw.2"; oId "uc001fcw.2"; nearest_ref "uc001fcw.2"; class_code "="; tss_id "TSS1698"; p_id "P1750";
chr1	hg19_knownGene	exon	153724755	153724884	.	+	.	gene_id "XLOC_001750"; transcript_id "5_00002836"; exon_number "2"; gene_name "uc001fcw.2"; oId "uc001fcw.2"; nearest_ref "uc001fcw.2"; class_code "="; tss_id "TSS1698"; p_id "P1750";
chr1	hg19_knownGene	exon	153727118	153727215	.	+	.	gene_id "XLOC_001750"; transcript_id "5_00002836"; exon_number "3"; gene_name "uc001fcw.2"; oId "uc001fcw.2"; nearest_ref "uc001fcw.2"; class_code "="; tss_id "TSS1698"; p_id "P1750";
chr1	hg19_knownGene	exon	153730048	153730239	.	+	.	gene_id "XLOC_001750"; transcript_id "5_00002836"; exon_number "4"; gene_name "uc001fcw.2"; oId "uc001fcw.2"; nearest_ref "uc001fcw.2"; class_code "="; tss_id "TSS1698"; p_id "P1750";
chr1	hg19_knownGene	exon	153732002	153732089	.	+	.	gene_id "XLOC_001750"; transcript_id "5_00002836"; exon_number "5"; gene_name "uc001fcw.2"; oId "uc001fcw.2"; nearest_ref "uc001fcw.2"; class_code "="; tss_id "TSS1698"; p_id "P1750";
chr1	hg19_knownGene	exon	153732787	153732866	.	+	.	gene_id "XLOC_001750"; transcript_id "5_00002836"; exon_number "6"; gene_name "uc001fcw.2"; oId "uc001fcw.2"; nearest_ref "uc001fcw.2"; class_code "="; tss_id "TSS1698"; p_id "P1750";
chr1	hg19_knownGene	exon	153733303	153733394	.	+	.	gene_id "XLOC_001750"; transcript_id "5_00002836"; exon_number "7"; gene_name "uc001fcw.2"; oId "uc001fcw.2"; nearest_ref "uc001fcw.2"; class_code "="; tss_id "TSS1698"; p_id "P1750";
chr1	hg19_knownGene	exon	153733496	153733585	.	+	.	gene_id "XLOC_001750"; transcript_id "5_00002836"; exon_number "8"; gene_name "uc001fcw.2"; oId "uc001fcw.2"; nearest_ref "uc001fcw.2"; class_code "="; tss_id "TSS1698"; p_id "P1750";
chr1	hg19_knownGene	exon	153734046	153734152	.	+	.	gene_id "XLOC_001750"; transcript_id "5_00002836"; exon_number "9"; gene_name "uc001fcw.2"; oId "uc001fcw.2"; nearest_ref "uc001fcw.2"; class_code "="; tss_id "TSS1698"; p_id "P1750";
chr1	hg19_knownGene	exon	153735204	153735323	.	+	.	gene_id "XLOC_001750"; transcript_id "5_00002836"; exon_number "10"; gene_name "uc001fcw.2"; oId "uc001fcw.2"; nearest_ref "uc001fcw.2"; class_code "="; tss_id "TSS1698"; p_id "P1750";
chr1	hg19_knownGene	exon	153735709	153735838	.	+	.	gene_id "XLOC_001750"; transcript_id "5_00002836"; exon_number "11"; gene_name "uc001fcw.2"; oId "uc001fcw.2"; nearest_ref "uc001fcw.2"; class_code "="; tss_id "TSS1698"; p_id "P1750";
chr1	hg19_knownGene	exon	153736308	153736362	.	+	.	gene_id "XLOC_001750"; transcript_id "5_00002836"; exon_number "12"; gene_name "uc001fcw.2"; oId "uc001fcw.2"; nearest_ref "uc001fcw.2"; class_code "="; tss_id "TSS1698"; p_id "P1750";
chr1	hg19_knownGene	exon	153736594	153736697	.	+	.	gene_id "XLOC_001750"; transcript_id "5_00002836"; exon_number "13"; gene_name "uc001fcw.2"; oId "uc001fcw.2"; nearest_ref "uc001fcw.2"; class_code "="; tss_id "TSS1698"; p_id "P1750";
chr1	hg19_knownGene	exon	153737166	153737210	.	+	.	gene_id "XLOC_001750"; transcript_id "5_00002836"; exon_number "14"; gene_name "uc001fcw.2"; oId "uc001fcw.2"; nearest_ref "uc001fcw.2"; class_code "="; tss_id "TSS1698"; p_id "P1750";
chr1	hg19_knownGene	exon	153737420	153737539	.	+	.	gene_id "XLOC_001750"; transcript_id "5_00002836"; exon_number "15"; gene_name "uc001fcw.2"; oId "uc001fcw.2"; nearest_ref "uc001fcw.2"; class_code "="; tss_id "TSS1698"; p_id "P1750";
chr1	hg19_knownGene	exon	153740150	153740303	.	+	.	gene_id "XLOC_001750"; transcript_id "5_00002836"; exon_number "16"; gene_name "uc001fcw.2"; oId "uc001fcw.2"; nearest_ref "uc001fcw.2"; class_code "="; tss_id "TSS1698"; p_id "P1750";
chr1	hg19_knownGene	exon	153741369	153741437	.	+	.	gene_id "XLOC_001750"; transcript_id "5_00002836"; exon_number "17"; gene_name "uc001fcw.2"; oId "uc001fcw.2"; nearest_ref "uc001fcw.2"; class_code "="; tss_id "TSS1698"; p_id "P1750";
chr1	hg19_knownGene	exon	153742245	153742320	.	+	.	gene_id "XLOC_001750"; transcript_id "5_00002836"; exon_number "18"; gene_name "uc001fcw.2"; oId "uc001fcw.2"; nearest_ref "uc001fcw.2"; class_code "="; tss_id "TSS1698"; p_id "P1750";
chr1	hg19_knownGene	exon	153742674	153742787	.	+	.	gene_id "XLOC_001750"; transcript_id "5_00002836"; exon_number "19"; gene_name "uc001fcw.2"; oId "uc001fcw.2"; nearest_ref "uc001fcw.2"; class_code "="; tss_id "TSS1698"; p_id "P1750";
chr1	hg19_knownGene	exon	153743161	153743209	.	+	.	gene_id "XLOC_001750"; transcript_id "5_00002836"; exon_number "20"; gene_name "uc001fcw.2"; oId "uc001fcw.2"; nearest_ref "uc001fcw.2"; class_code "="; tss_id "TSS1698"; p_id "P1750";
chr1	hg19_knownGene	exon	153744272	153744439	.	+	.	gene_id "XLOC_001750"; transcript_id "5_00002836"; exon_number "21"; gene_name "uc001fcw.2"; oId "uc001fcw.2"; nearest_ref "uc001fcw.2"; class_code "="; tss_id "TSS1698"; p_id "P1750";
chr1	hg19_knownGene	exon	153744816	153744916	.	+	.	gene_id "XLOC_001750"; transcript_id "5_00002836"; exon_number "22"; gene_name "uc001fcw.2"; oId "uc001fcw.2"; nearest_ref "uc001fcw.2"; class_code "="; tss_id "TSS1698"; p_id "P1750";
chr1	hg19_knownGene	exon	153745115	153745187	.	+	.	gene_id "XLOC_001750"; transcript_id "5_00002836"; exon_number "23"; gene_name "uc001fcw.2"; oId "uc001fcw.2"; nearest_ref "uc001fcw.2"; class_code "="; tss_id "TSS1698"; p_id "P1750";
chr1	hg19_knownGene	exon	153745401	153745557	.	+	.	gene_id "XLOC_001750"; transcript_id "5_00002836"; exon_number "24"; gene_name "uc001fcw.2"; oId "uc001fcw.2"; nearest_ref "uc001fcw.2"; class_code "="; tss_id "TSS1698"; p_id "P1750";
chr1	hg19_knownGene	exon	153745669	153746557	.	+	.	gene_id "XLOC_001750"; transcript_id "5_00002836"; exon_number "25"; gene_name "uc001fcw.2"; oId "uc001fcw.2"; nearest_ref "uc001fcw.2"; class_code "="; tss_id "TSS1698"; p_id "P1750";
chr1	hg19_knownGene	exon	153730048	153730239	.	+	.	gene_id "XLOC_001750"; transcript_id "5_00002837"; exon_number "1"; gene_name "uc010pec.1"; oId "uc010pec.1"; nearest_ref "uc010pec.1"; class_code "="; tss_id "TSS1699"; p_id "P1750";
chr1	hg19_knownGene	exon	153734046	153734152	.	+	.	gene_id "XLOC_001750"; transcript_id "5_00002837"; exon_number "2"; gene_name "uc010pec.1"; oId "uc010pec.1"; nearest_ref "uc010pec.1"; class_code "="; tss_id "TSS1699"; p_id "P1750";
chr1	hg19_knownGene	exon	153735204	153735323	.	+	.	gene_id "XLOC_001750"; transcript_id "5_00002837"; exon_number "3"; gene_name "uc010pec.1"; oId "uc010pec.1"; nearest_ref "uc010pec.1"; class_code "="; tss_id "TSS1699"; p_id "P1750";
chr1	hg19_knownGene	exon	153735709	153735838	.	+	.	gene_id "XLOC_001750"; transcript_id "5_00002837"; exon_number "4"; gene_name "uc010pec.1"; oId "uc010pec.1"; nearest_ref "uc010pec.1"; class_code "="; tss_id "TSS1699"; p_id "P1750";
chr1	hg19_knownGene	exon	153736308	153736362	.	+	.	gene_id "XLOC_001750"; transcript_id "5_00002837"; exon_number "5"; gene_name "uc010pec.1"; oId "uc010pec.1"; nearest_ref "uc010pec.1"; class_code "="; tss_id "TSS1699"; p_id "P1750";
chr1	hg19_knownGene	exon	153736594	153736697	.	+	.	gene_id "XLOC_001750"; transcript_id "5_00002837"; exon_number "6"; gene_name "uc010pec.1"; oId "uc010pec.1"; nearest_ref "uc010pec.1"; class_code "="; tss_id "TSS1699"; p_id "P1750";
chr1	hg19_knownGene	exon	153737166	153737210	.	+	.	gene_id "XLOC_001750"; transcript_id "5_00002837"; exon_number "7"; gene_name "uc010pec.1"; oId "uc010pec.1"; nearest_ref "uc010pec.1"; class_code "="; tss_id "TSS1699"; p_id "P1750";
chr1	hg19_knownGene	exon	153737420	153737539	.	+	.	gene_id "XLOC_001750"; transcript_id "5_00002837"; exon_number "8"; gene_name "uc010pec.1"; oId "uc010pec.1"; nearest_ref "uc010pec.1"; class_code "="; tss_id "TSS1699"; p_id "P1750";
chr1	hg19_knownGene	exon	153740150	153740303	.	+	.	gene_id "XLOC_001750"; transcript_id "5_00002837"; exon_number "9"; gene_name "uc010pec.1"; oId "uc010pec.1"; nearest_ref "uc010pec.1"; class_code "="; tss_id "TSS1699"; p_id "P1750";
chr1	hg19_knownGene	exon	153741369	153741437	.	+	.	gene_id "XLOC_001750"; transcript_id "5_00002837"; exon_number "10"; gene_name "uc010pec.1"; oId "uc010pec.1"; nearest_ref "uc010pec.1"; class_code "="; tss_id "TSS1699"; p_id "P1750";
chr1	hg19_knownGene	exon	153742245	153742320	.	+	.	gene_id "XLOC_001750"; transcript_id "5_00002837"; exon_number "11"; gene_name "uc010pec.1"; oId "uc010pec.1"; nearest_ref "uc010pec.1"; class_code "="; tss_id "TSS1699"; p_id "P1750";
chr1	hg19_knownGene	exon	153742674	153742787	.	+	.	gene_id "XLOC_001750"; transcript_id "5_00002837"; exon_number "12"; gene_name "uc010pec.1"; oId "uc010pec.1"; nearest_ref "uc010pec.1"; class_code "="; tss_id "TSS1699"; p_id "P1750";
chr1	hg19_knownGene	exon	153743161	153743209	.	+	.	gene_id "XLOC_001750"; transcript_id "5_00002837"; exon_number "13"; gene_name "uc010pec.1"; oId "uc010pec.1"; nearest_ref "uc010pec.1"; class_code "="; tss_id "TSS1699"; p_id "P1750";
chr1	hg19_knownGene	exon	153744272	153744439	.	+	.	gene_id "XLOC_001750"; transcript_id "5_00002837"; exon_number "14"; gene_name "uc010pec.1"; oId "uc010pec.1"; nearest_ref "uc010pec.1"; class_code "="; tss_id "TSS1699"; p_id "P1750";
chr1	hg19_knownGene	exon	153744816	153744916	.	+	.	gene_id "XLOC_001750"; transcript_id "5_00002837"; exon_number "15"; gene_name "uc010pec.1"; oId "uc010pec.1"; nearest_ref "uc010pec.1"; class_code "="; tss_id "TSS1699"; p_id "P1750";
chr1	hg19_knownGene	exon	153745115	153745187	.	+	.	gene_id "XLOC_001750"; transcript_id "5_00002837"; exon_number "16"; gene_name "uc010pec.1"; oId "uc010pec.1"; nearest_ref "uc010pec.1"; class_code "="; tss_id "TSS1699"; p_id "P1750";
chr1	hg19_knownGene	exon	153745401	153745557	.	+	.	gene_id "XLOC_001750"; transcript_id "5_00002837"; exon_number "17"; gene_name "uc010pec.1"; oId "uc010pec.1"; nearest_ref "uc010pec.1"; class_code "="; tss_id "TSS1699"; p_id "P1750";
chr1	hg19_knownGene	exon	153745669	153746557	.	+	.	gene_id "XLOC_001750"; transcript_id "5_00002837"; exon_number "18"; gene_name "uc010pec.1"; oId "uc010pec.1"; nearest_ref "uc010pec.1"; class_code "="; tss_id "TSS1699"; p_id "P1750";
chr1	hg19_knownGene	exon	153738951	153740303	.	+	.	gene_id "XLOC_001750"; transcript_id "5_00002839"; exon_number "1"; gene_name "uc001fcy.2"; oId "uc001fcy.2"; nearest_ref "uc001fcy.2"; class_code "="; tss_id "TSS1700"; p_id "P1749";
chr1	hg19_knownGene	exon	153741369	153741437	.	+	.	gene_id "XLOC_001750"; transcript_id "5_00002839"; exon_number "2"; gene_name "uc001fcy.2"; oId "uc001fcy.2"; nearest_ref "uc001fcy.2"; class_code "="; tss_id "TSS1700"; p_id "P1749";
chr1	hg19_knownGene	exon	153742245	153742320	.	+	.	gene_id "XLOC_001750"; transcript_id "5_00002839"; exon_number "3"; gene_name "uc001fcy.2"; oId "uc001fcy.2"; nearest_ref "uc001fcy.2"; class_code "="; tss_id "TSS1700"; p_id "P1749";
chr1	hg19_knownGene	exon	153742674	153742787	.	+	.	gene_id "XLOC_001750"; transcript_id "5_00002839"; exon_number "4"; gene_name "uc001fcy.2"; oId "uc001fcy.2"; nearest_ref "uc001fcy.2"; class_code "="; tss_id "TSS1700"; p_id "P1749";
chr1	hg19_knownGene	exon	153743161	153743209	.	+	.	gene_id "XLOC_001750"; transcript_id "5_00002839"; exon_number "5"; gene_name "uc001fcy.2"; oId "uc001fcy.2"; nearest_ref "uc001fcy.2"; class_code "="; tss_id "TSS1700"; p_id "P1749";
chr1	hg19_knownGene	exon	153744272	153744439	.	+	.	gene_id "XLOC_001750"; transcript_id "5_00002839"; exon_number "6"; gene_name "uc001fcy.2"; oId "uc001fcy.2"; nearest_ref "uc001fcy.2"; class_code "="; tss_id "TSS1700"; p_id "P1749";
chr1	hg19_knownGene	exon	153744816	153745187	.	+	.	gene_id "XLOC_001750"; transcript_id "5_00002839"; exon_number "7"; gene_name "uc001fcy.2"; oId "uc001fcy.2"; nearest_ref "uc001fcy.2"; class_code "="; tss_id "TSS1700"; p_id "P1749";
chr1	hg19_knownGene	exon	153745401	153745557	.	+	.	gene_id "XLOC_001750"; transcript_id "5_00002839"; exon_number "8"; gene_name "uc001fcy.2"; oId "uc001fcy.2"; nearest_ref "uc001fcy.2"; class_code "="; tss_id "TSS1700"; p_id "P1749";
chr1	hg19_knownGene	exon	153745669	153746557	.	+	.	gene_id "XLOC_001750"; transcript_id "5_00002839"; exon_number "9"; gene_name "uc001fcy.2"; oId "uc001fcy.2"; nearest_ref "uc001fcy.2"; class_code "="; tss_id "TSS1700"; p_id "P1749";
chr1	hg19_knownGene	exon	153738951	153740303	.	+	.	gene_id "XLOC_001750"; transcript_id "5_00002838"; exon_number "1"; gene_name "uc001fcx.2"; oId "uc001fcx.2"; nearest_ref "uc001fcx.2"; class_code "="; tss_id "TSS1700"; p_id "P1747";
chr1	hg19_knownGene	exon	153741369	153741437	.	+	.	gene_id "XLOC_001750"; transcript_id "5_00002838"; exon_number "2"; gene_name "uc001fcx.2"; oId "uc001fcx.2"; nearest_ref "uc001fcx.2"; class_code "="; tss_id "TSS1700"; p_id "P1747";
chr1	hg19_knownGene	exon	153742245	153742320	.	+	.	gene_id "XLOC_001750"; transcript_id "5_00002838"; exon_number "3"; gene_name "uc001fcx.2"; oId "uc001fcx.2"; nearest_ref "uc001fcx.2"; class_code "="; tss_id "TSS1700"; p_id "P1747";
chr1	hg19_knownGene	exon	153742674	153742787	.	+	.	gene_id "XLOC_001750"; transcript_id "5_00002838"; exon_number "4"; gene_name "uc001fcx.2"; oId "uc001fcx.2"; nearest_ref "uc001fcx.2"; class_code "="; tss_id "TSS1700"; p_id "P1747";
chr1	hg19_knownGene	exon	153743161	153743209	.	+	.	gene_id "XLOC_001750"; transcript_id "5_00002838"; exon_number "5"; gene_name "uc001fcx.2"; oId "uc001fcx.2"; nearest_ref "uc001fcx.2"; class_code "="; tss_id "TSS1700"; p_id "P1747";
chr1	hg19_knownGene	exon	153744272	153744439	.	+	.	gene_id "XLOC_001750"; transcript_id "5_00002838"; exon_number "6"; gene_name "uc001fcx.2"; oId "uc001fcx.2"; nearest_ref "uc001fcx.2"; class_code "="; tss_id "TSS1700"; p_id "P1747";
chr1	hg19_knownGene	exon	153744816	153744916	.	+	.	gene_id "XLOC_001750"; transcript_id "5_00002838"; exon_number "7"; gene_name "uc001fcx.2"; oId "uc001fcx.2"; nearest_ref "uc001fcx.2"; class_code "="; tss_id "TSS1700"; p_id "P1747";
chr1	hg19_knownGene	exon	153745115	153745187	.	+	.	gene_id "XLOC_001750"; transcript_id "5_00002838"; exon_number "8"; gene_name "uc001fcx.2"; oId "uc001fcx.2"; nearest_ref "uc001fcx.2"; class_code "="; tss_id "TSS1700"; p_id "P1747";
chr1	hg19_knownGene	exon	153745401	153745557	.	+	.	gene_id "XLOC_001750"; transcript_id "5_00002838"; exon_number "9"; gene_name "uc001fcx.2"; oId "uc001fcx.2"; nearest_ref "uc001fcx.2"; class_code "="; tss_id "TSS1700"; p_id "P1747";
chr1	hg19_knownGene	exon	153745669	153746557	.	+	.	gene_id "XLOC_001750"; transcript_id "5_00002838"; exon_number "10"; gene_name "uc001fcx.2"; oId "uc001fcx.2"; nearest_ref "uc001fcx.2"; class_code "="; tss_id "TSS1700"; p_id "P1747";
chr1	hg19_knownGene	exon	153747768	153748640	.	+	.	gene_id "XLOC_001751"; transcript_id "5_00002841"; exon_number "1"; gene_name "uc009won.2"; oId "uc009won.2"; nearest_ref "uc009won.2"; class_code "="; tss_id "TSS1701";
chr1	hg19_knownGene	exon	153748994	153749203	.	+	.	gene_id "XLOC_001751"; transcript_id "5_00002841"; exon_number "2"; gene_name "uc009won.2"; oId "uc009won.2"; nearest_ref "uc009won.2"; class_code "="; tss_id "TSS1701";
chr1	hg19_knownGene	exon	153749538	153749696	.	+	.	gene_id "XLOC_001751"; transcript_id "5_00002841"; exon_number "3"; gene_name "uc009won.2"; oId "uc009won.2"; nearest_ref "uc009won.2"; class_code "="; tss_id "TSS1701";
chr1	hg19_knownGene	exon	153750237	153750361	.	+	.	gene_id "XLOC_001751"; transcript_id "5_00002841"; exon_number "4"; gene_name "uc009won.2"; oId "uc009won.2"; nearest_ref "uc009won.2"; class_code "="; tss_id "TSS1701";
chr1	hg19_knownGene	exon	153750637	153750831	.	+	.	gene_id "XLOC_001751"; transcript_id "5_00002841"; exon_number "5"; gene_name "uc009won.2"; oId "uc009won.2"; nearest_ref "uc009won.2"; class_code "="; tss_id "TSS1701";
chr1	hg19_knownGene	exon	153750982	153751029	.	+	.	gene_id "XLOC_001751"; transcript_id "5_00002841"; exon_number "6"; gene_name "uc009won.2"; oId "uc009won.2"; nearest_ref "uc009won.2"; class_code "="; tss_id "TSS1701";
chr1	hg19_knownGene	exon	153751163	153751361	.	+	.	gene_id "XLOC_001751"; transcript_id "5_00002841"; exon_number "7"; gene_name "uc009won.2"; oId "uc009won.2"; nearest_ref "uc009won.2"; class_code "="; tss_id "TSS1701";
chr1	hg19_knownGene	exon	153751590	153751687	.	+	.	gene_id "XLOC_001751"; transcript_id "5_00002841"; exon_number "8"; gene_name "uc009won.2"; oId "uc009won.2"; nearest_ref "uc009won.2"; class_code "="; tss_id "TSS1701";
chr1	hg19_knownGene	exon	153751819	153751949	.	+	.	gene_id "XLOC_001751"; transcript_id "5_00002841"; exon_number "9"; gene_name "uc009won.2"; oId "uc009won.2"; nearest_ref "uc009won.2"; class_code "="; tss_id "TSS1701";
chr1	hg19_knownGene	exon	153752302	153752632	.	+	.	gene_id "XLOC_001751"; transcript_id "5_00002841"; exon_number "10"; gene_name "uc009won.2"; oId "uc009won.2"; nearest_ref "uc009won.2"; class_code "="; tss_id "TSS1701";
chr1	hg19_knownGene	exon	153747768	153748640	.	+	.	gene_id "XLOC_001751"; transcript_id "5_00002840"; exon_number "1"; gene_name "uc001fcz.2"; oId "uc001fcz.2"; nearest_ref "uc001fcz.2"; class_code "="; tss_id "TSS1701"; p_id "P1753";
chr1	hg19_knownGene	exon	153748994	153749203	.	+	.	gene_id "XLOC_001751"; transcript_id "5_00002840"; exon_number "2"; gene_name "uc001fcz.2"; oId "uc001fcz.2"; nearest_ref "uc001fcz.2"; class_code "="; tss_id "TSS1701"; p_id "P1753";
chr1	hg19_knownGene	exon	153749538	153749696	.	+	.	gene_id "XLOC_001751"; transcript_id "5_00002840"; exon_number "3"; gene_name "uc001fcz.2"; oId "uc001fcz.2"; nearest_ref "uc001fcz.2"; class_code "="; tss_id "TSS1701"; p_id "P1753";
chr1	hg19_knownGene	exon	153750237	153750361	.	+	.	gene_id "XLOC_001751"; transcript_id "5_00002840"; exon_number "4"; gene_name "uc001fcz.2"; oId "uc001fcz.2"; nearest_ref "uc001fcz.2"; class_code "="; tss_id "TSS1701"; p_id "P1753";
chr1	hg19_knownGene	exon	153750637	153750831	.	+	.	gene_id "XLOC_001751"; transcript_id "5_00002840"; exon_number "5"; gene_name "uc001fcz.2"; oId "uc001fcz.2"; nearest_ref "uc001fcz.2"; class_code "="; tss_id "TSS1701"; p_id "P1753";
chr1	hg19_knownGene	exon	153750939	153751029	.	+	.	gene_id "XLOC_001751"; transcript_id "5_00002840"; exon_number "6"; gene_name "uc001fcz.2"; oId "uc001fcz.2"; nearest_ref "uc001fcz.2"; class_code "="; tss_id "TSS1701"; p_id "P1753";
chr1	hg19_knownGene	exon	153751163	153751361	.	+	.	gene_id "XLOC_001751"; transcript_id "5_00002840"; exon_number "7"; gene_name "uc001fcz.2"; oId "uc001fcz.2"; nearest_ref "uc001fcz.2"; class_code "="; tss_id "TSS1701"; p_id "P1753";
chr1	hg19_knownGene	exon	153751590	153751687	.	+	.	gene_id "XLOC_001751"; transcript_id "5_00002840"; exon_number "8"; gene_name "uc001fcz.2"; oId "uc001fcz.2"; nearest_ref "uc001fcz.2"; class_code "="; tss_id "TSS1701"; p_id "P1753";
chr1	hg19_knownGene	exon	153751819	153751949	.	+	.	gene_id "XLOC_001751"; transcript_id "5_00002840"; exon_number "9"; gene_name "uc001fcz.2"; oId "uc001fcz.2"; nearest_ref "uc001fcz.2"; class_code "="; tss_id "TSS1701"; p_id "P1753";
chr1	hg19_knownGene	exon	153752302	153752632	.	+	.	gene_id "XLOC_001751"; transcript_id "5_00002840"; exon_number "10"; gene_name "uc001fcz.2"; oId "uc001fcz.2"; nearest_ref "uc001fcz.2"; class_code "="; tss_id "TSS1701"; p_id "P1753";
chr1	Cufflinks	exon	153748689	153749203	.	+	.	gene_id "XLOC_001751"; transcript_id "5_00012046"; exon_number "1"; gene_name "uc009won.2"; oId "upf3.1403.3"; nearest_ref "uc009won.2"; class_code "j"; tss_id "TSS1702";
chr1	Cufflinks	exon	153749538	153749696	.	+	.	gene_id "XLOC_001751"; transcript_id "5_00012046"; exon_number "2"; gene_name "uc009won.2"; oId "upf3.1403.3"; nearest_ref "uc009won.2"; class_code "j"; tss_id "TSS1702";
chr1	Cufflinks	exon	153750237	153750361	.	+	.	gene_id "XLOC_001751"; transcript_id "5_00012046"; exon_number "3"; gene_name "uc009won.2"; oId "upf3.1403.3"; nearest_ref "uc009won.2"; class_code "j"; tss_id "TSS1702";
chr1	Cufflinks	exon	153750637	153750851	.	+	.	gene_id "XLOC_001751"; transcript_id "5_00012046"; exon_number "4"; gene_name "uc009won.2"; oId "upf3.1403.3"; nearest_ref "uc009won.2"; class_code "j"; tss_id "TSS1702";
chr1	Cufflinks	exon	153748717	153749203	.	+	.	gene_id "XLOC_001751"; transcript_id "5_00012047"; exon_number "1"; gene_name "uc009won.2"; oId "upf3.1403.4"; nearest_ref "uc009won.2"; class_code "c"; tss_id "TSS1702";
chr1	Cufflinks	exon	153749538	153749696	.	+	.	gene_id "XLOC_001751"; transcript_id "5_00012047"; exon_number "2"; gene_name "uc009won.2"; oId "upf3.1403.4"; nearest_ref "uc009won.2"; class_code "c"; tss_id "TSS1702";
chr1	Cufflinks	exon	153750237	153750361	.	+	.	gene_id "XLOC_001751"; transcript_id "5_00012047"; exon_number "3"; gene_name "uc009won.2"; oId "upf3.1403.4"; nearest_ref "uc009won.2"; class_code "c"; tss_id "TSS1702";
chr1	Cufflinks	exon	153750637	153750831	.	+	.	gene_id "XLOC_001751"; transcript_id "5_00012047"; exon_number "4"; gene_name "uc009won.2"; oId "upf3.1403.4"; nearest_ref "uc009won.2"; class_code "c"; tss_id "TSS1702";
chr1	Cufflinks	exon	153750982	153751029	.	+	.	gene_id "XLOC_001751"; transcript_id "5_00012047"; exon_number "5"; gene_name "uc009won.2"; oId "upf3.1403.4"; nearest_ref "uc009won.2"; class_code "c"; tss_id "TSS1702";
chr1	Cufflinks	exon	153751163	153751361	.	+	.	gene_id "XLOC_001751"; transcript_id "5_00012047"; exon_number "6"; gene_name "uc009won.2"; oId "upf3.1403.4"; nearest_ref "uc009won.2"; class_code "c"; tss_id "TSS1702";
chr1	Cufflinks	exon	153751590	153751687	.	+	.	gene_id "XLOC_001751"; transcript_id "5_00012047"; exon_number "7"; gene_name "uc009won.2"; oId "upf3.1403.4"; nearest_ref "uc009won.2"; class_code "c"; tss_id "TSS1702";
chr1	Cufflinks	exon	153751819	153751949	.	+	.	gene_id "XLOC_001751"; transcript_id "5_00012047"; exon_number "8"; gene_name "uc009won.2"; oId "upf3.1403.4"; nearest_ref "uc009won.2"; class_code "c"; tss_id "TSS1702";
chr1	Cufflinks	exon	153752302	153752632	.	+	.	gene_id "XLOC_001751"; transcript_id "5_00012047"; exon_number "9"; gene_name "uc009won.2"; oId "upf3.1403.4"; nearest_ref "uc009won.2"; class_code "c"; tss_id "TSS1702";
chr1	Cufflinks	exon	153751444	153751585	.	+	.	gene_id "XLOC_001751"; transcript_id "5_00013888"; exon_number "1"; gene_name "uc009won.2"; oId "upf1_r4.2450.1"; nearest_ref "uc009won.2"; class_code "i";
chr1	Cufflinks	exon	153751470	153751687	.	+	.	gene_id "XLOC_001751"; transcript_id "5_00012048"; exon_number "1"; gene_name "uc009won.2"; oId "upf3.1403.5"; nearest_ref "uc009won.2"; class_code "c"; tss_id "TSS1703";
chr1	Cufflinks	exon	153751819	153751949	.	+	.	gene_id "XLOC_001751"; transcript_id "5_00012048"; exon_number "2"; gene_name "uc009won.2"; oId "upf3.1403.5"; nearest_ref "uc009won.2"; class_code "c"; tss_id "TSS1703";
chr1	Cufflinks	exon	153752302	153752632	.	+	.	gene_id "XLOC_001751"; transcript_id "5_00012048"; exon_number "3"; gene_name "uc009won.2"; oId "upf3.1403.5"; nearest_ref "uc009won.2"; class_code "c"; tss_id "TSS1703";
chr1	Cufflinks	exon	153895852	153896438	.	+	.	gene_id "XLOC_001752"; transcript_id "5_00002842"; exon_number "1"; gene_name "uc001fdc.1"; oId "uc001fdc.1_ext"; nearest_ref "uc001fdc.1"; class_code "="; tss_id "TSS1704";
chr1	Cufflinks	exon	153901111	153901246	.	+	.	gene_id "XLOC_001752"; transcript_id "5_00002842"; exon_number "2"; gene_name "uc001fdc.1"; oId "uc001fdc.1_ext"; nearest_ref "uc001fdc.1"; class_code "="; tss_id "TSS1704";
chr1	Cufflinks	exon	153907212	153907635	.	+	.	gene_id "XLOC_001752"; transcript_id "5_00002842"; exon_number "3"; gene_name "uc001fdc.1"; oId "uc001fdc.1_ext"; nearest_ref "uc001fdc.1"; class_code "="; tss_id "TSS1704";
chr1	Cufflinks	exon	153936204	153937528	.	+	.	gene_id "XLOC_001753"; transcript_id "5_00012049"; exon_number "1"; gene_name "uc001fdl.2"; oId "upf3.1428.1"; nearest_ref "uc001fdl.2"; class_code "i";
chr1	Cufflinks	exon	153937828	153938116	.	+	.	gene_id "XLOC_001754"; transcript_id "5_00013890"; exon_number "1"; gene_name "uc001fdl.2"; oId "upf1_r4.2445.1"; nearest_ref "uc001fdl.2"; class_code "i";
chr1	Cufflinks	exon	153938390	153939396	.	+	.	gene_id "XLOC_001755"; transcript_id "5_00002844"; exon_number "1"; gene_name "uc001fdl.2"; oId "SC4.2095.1"; nearest_ref "uc001fdl.2"; class_code "i";
chr1	Cufflinks	exon	153939755	153940640	.	+	.	gene_id "XLOC_001756"; transcript_id "5_00002847"; exon_number "1"; gene_name "uc001fdo.3"; oId "uc001fdo.3_ext"; nearest_ref "uc001fdo.3"; class_code "="; tss_id "TSS1705"; p_id "P1757";
chr1	Cufflinks	exon	153940998	153941115	.	+	.	gene_id "XLOC_001756"; transcript_id "5_00002847"; exon_number "2"; gene_name "uc001fdo.3"; oId "uc001fdo.3_ext"; nearest_ref "uc001fdo.3"; class_code "="; tss_id "TSS1705"; p_id "P1757";
chr1	Cufflinks	exon	153941406	153941652	.	+	.	gene_id "XLOC_001756"; transcript_id "5_00002847"; exon_number "3"; gene_name "uc001fdo.3"; oId "uc001fdo.3_ext"; nearest_ref "uc001fdo.3"; class_code "="; tss_id "TSS1705"; p_id "P1757";
chr1	Cufflinks	exon	153941810	153941931	.	+	.	gene_id "XLOC_001756"; transcript_id "5_00002847"; exon_number "4"; gene_name "uc001fdo.3"; oId "uc001fdo.3_ext"; nearest_ref "uc001fdo.3"; class_code "="; tss_id "TSS1705"; p_id "P1757";
chr1	Cufflinks	exon	153945220	153945312	.	+	.	gene_id "XLOC_001756"; transcript_id "5_00002847"; exon_number "5"; gene_name "uc001fdo.3"; oId "uc001fdo.3_ext"; nearest_ref "uc001fdo.3"; class_code "="; tss_id "TSS1705"; p_id "P1757";
chr1	Cufflinks	exon	153945448	153945554	.	+	.	gene_id "XLOC_001756"; transcript_id "5_00002847"; exon_number "6"; gene_name "uc001fdo.3"; oId "uc001fdo.3_ext"; nearest_ref "uc001fdo.3"; class_code "="; tss_id "TSS1705"; p_id "P1757";
chr1	Cufflinks	exon	153945671	153945739	.	+	.	gene_id "XLOC_001756"; transcript_id "5_00002847"; exon_number "7"; gene_name "uc001fdo.3"; oId "uc001fdo.3_ext"; nearest_ref "uc001fdo.3"; class_code "="; tss_id "TSS1705"; p_id "P1757";
chr1	Cufflinks	exon	153945856	153945940	.	+	.	gene_id "XLOC_001756"; transcript_id "5_00002847"; exon_number "8"; gene_name "uc001fdo.3"; oId "uc001fdo.3_ext"; nearest_ref "uc001fdo.3"; class_code "="; tss_id "TSS1705"; p_id "P1757";
chr1	Cufflinks	exon	153946096	153946192	.	+	.	gene_id "XLOC_001756"; transcript_id "5_00002847"; exon_number "9"; gene_name "uc001fdo.3"; oId "uc001fdo.3_ext"; nearest_ref "uc001fdo.3"; class_code "="; tss_id "TSS1705"; p_id "P1757";
chr1	Cufflinks	exon	153946348	153946832	.	+	.	gene_id "XLOC_001756"; transcript_id "5_00002847"; exon_number "10"; gene_name "uc001fdo.3"; oId "uc001fdo.3_ext"; nearest_ref "uc001fdo.3"; class_code "="; tss_id "TSS1705"; p_id "P1757";
chr1	Cufflinks	exon	153939755	153940640	.	+	.	gene_id "XLOC_001756"; transcript_id "5_00002849"; exon_number "1"; gene_name "uc010pef.1"; oId "uc010pef.1_ext"; nearest_ref "uc010pef.1"; class_code "="; tss_id "TSS1705"; p_id "P1756";
chr1	Cufflinks	exon	153940998	153941175	.	+	.	gene_id "XLOC_001756"; transcript_id "5_00002849"; exon_number "2"; gene_name "uc010pef.1"; oId "uc010pef.1_ext"; nearest_ref "uc010pef.1"; class_code "="; tss_id "TSS1705"; p_id "P1756";
chr1	Cufflinks	exon	153941810	153941931	.	+	.	gene_id "XLOC_001756"; transcript_id "5_00002849"; exon_number "3"; gene_name "uc010pef.1"; oId "uc010pef.1_ext"; nearest_ref "uc010pef.1"; class_code "="; tss_id "TSS1705"; p_id "P1756";
chr1	Cufflinks	exon	153945220	153945312	.	+	.	gene_id "XLOC_001756"; transcript_id "5_00002849"; exon_number "4"; gene_name "uc010pef.1"; oId "uc010pef.1_ext"; nearest_ref "uc010pef.1"; class_code "="; tss_id "TSS1705"; p_id "P1756";
chr1	Cufflinks	exon	153945448	153945554	.	+	.	gene_id "XLOC_001756"; transcript_id "5_00002849"; exon_number "5"; gene_name "uc010pef.1"; oId "uc010pef.1_ext"; nearest_ref "uc010pef.1"; class_code "="; tss_id "TSS1705"; p_id "P1756";
chr1	Cufflinks	exon	153945671	153945739	.	+	.	gene_id "XLOC_001756"; transcript_id "5_00002849"; exon_number "6"; gene_name "uc010pef.1"; oId "uc010pef.1_ext"; nearest_ref "uc010pef.1"; class_code "="; tss_id "TSS1705"; p_id "P1756";
chr1	Cufflinks	exon	153945856	153945940	.	+	.	gene_id "XLOC_001756"; transcript_id "5_00002849"; exon_number "7"; gene_name "uc010pef.1"; oId "uc010pef.1_ext"; nearest_ref "uc010pef.1"; class_code "="; tss_id "TSS1705"; p_id "P1756";
chr1	Cufflinks	exon	153946096	153946192	.	+	.	gene_id "XLOC_001756"; transcript_id "5_00002849"; exon_number "8"; gene_name "uc010pef.1"; oId "uc010pef.1_ext"; nearest_ref "uc010pef.1"; class_code "="; tss_id "TSS1705"; p_id "P1756";
chr1	Cufflinks	exon	153946348	153946832	.	+	.	gene_id "XLOC_001756"; transcript_id "5_00002849"; exon_number "9"; gene_name "uc010pef.1"; oId "uc010pef.1_ext"; nearest_ref "uc010pef.1"; class_code "="; tss_id "TSS1705"; p_id "P1756";
chr1	Cufflinks	exon	153939755	153940660	.	+	.	gene_id "XLOC_001756"; transcript_id "5_00002848"; exon_number "1"; gene_name "uc001fdp.1"; oId "uc001fdp.1_ext"; nearest_ref "uc001fdp.1"; class_code "="; tss_id "TSS1705"; p_id "P1757";
chr1	Cufflinks	exon	153940998	153941115	.	+	.	gene_id "XLOC_001756"; transcript_id "5_00002848"; exon_number "2"; gene_name "uc001fdp.1"; oId "uc001fdp.1_ext"; nearest_ref "uc001fdp.1"; class_code "="; tss_id "TSS1705"; p_id "P1757";
chr1	Cufflinks	exon	153941406	153941652	.	+	.	gene_id "XLOC_001756"; transcript_id "5_00002848"; exon_number "3"; gene_name "uc001fdp.1"; oId "uc001fdp.1_ext"; nearest_ref "uc001fdp.1"; class_code "="; tss_id "TSS1705"; p_id "P1757";
chr1	Cufflinks	exon	153941810	153941931	.	+	.	gene_id "XLOC_001756"; transcript_id "5_00002848"; exon_number "4"; gene_name "uc001fdp.1"; oId "uc001fdp.1_ext"; nearest_ref "uc001fdp.1"; class_code "="; tss_id "TSS1705"; p_id "P1757";
chr1	Cufflinks	exon	153945220	153945312	.	+	.	gene_id "XLOC_001756"; transcript_id "5_00002848"; exon_number "5"; gene_name "uc001fdp.1"; oId "uc001fdp.1_ext"; nearest_ref "uc001fdp.1"; class_code "="; tss_id "TSS1705"; p_id "P1757";
chr1	Cufflinks	exon	153945448	153945554	.	+	.	gene_id "XLOC_001756"; transcript_id "5_00002848"; exon_number "6"; gene_name "uc001fdp.1"; oId "uc001fdp.1_ext"; nearest_ref "uc001fdp.1"; class_code "="; tss_id "TSS1705"; p_id "P1757";
chr1	Cufflinks	exon	153945671	153945739	.	+	.	gene_id "XLOC_001756"; transcript_id "5_00002848"; exon_number "7"; gene_name "uc001fdp.1"; oId "uc001fdp.1_ext"; nearest_ref "uc001fdp.1"; class_code "="; tss_id "TSS1705"; p_id "P1757";
chr1	Cufflinks	exon	153945856	153945940	.	+	.	gene_id "XLOC_001756"; transcript_id "5_00002848"; exon_number "8"; gene_name "uc001fdp.1"; oId "uc001fdp.1_ext"; nearest_ref "uc001fdp.1"; class_code "="; tss_id "TSS1705"; p_id "P1757";
chr1	Cufflinks	exon	153946096	153946192	.	+	.	gene_id "XLOC_001756"; transcript_id "5_00002848"; exon_number "9"; gene_name "uc001fdp.1"; oId "uc001fdp.1_ext"; nearest_ref "uc001fdp.1"; class_code "="; tss_id "TSS1705"; p_id "P1757";
chr1	Cufflinks	exon	153946348	153946832	.	+	.	gene_id "XLOC_001756"; transcript_id "5_00002848"; exon_number "10"; gene_name "uc001fdp.1"; oId "uc001fdp.1_ext"; nearest_ref "uc001fdp.1"; class_code "="; tss_id "TSS1705"; p_id "P1757";
chr1	Cufflinks	exon	153939755	153940640	.	+	.	gene_id "XLOC_001756"; transcript_id "5_00002846"; exon_number "1"; gene_name "uc001fdn.3"; oId "uc001fdn.3_ext"; nearest_ref "uc001fdn.3"; class_code "="; tss_id "TSS1705"; p_id "P1755";
chr1	Cufflinks	exon	153940998	153941175	.	+	.	gene_id "XLOC_001756"; transcript_id "5_00002846"; exon_number "2"; gene_name "uc001fdn.3"; oId "uc001fdn.3_ext"; nearest_ref "uc001fdn.3"; class_code "="; tss_id "TSS1705"; p_id "P1755";
chr1	Cufflinks	exon	153941406	153941652	.	+	.	gene_id "XLOC_001756"; transcript_id "5_00002846"; exon_number "3"; gene_name "uc001fdn.3"; oId "uc001fdn.3_ext"; nearest_ref "uc001fdn.3"; class_code "="; tss_id "TSS1705"; p_id "P1755";
chr1	Cufflinks	exon	153941810	153941931	.	+	.	gene_id "XLOC_001756"; transcript_id "5_00002846"; exon_number "4"; gene_name "uc001fdn.3"; oId "uc001fdn.3_ext"; nearest_ref "uc001fdn.3"; class_code "="; tss_id "TSS1705"; p_id "P1755";
chr1	Cufflinks	exon	153945220	153945312	.	+	.	gene_id "XLOC_001756"; transcript_id "5_00002846"; exon_number "5"; gene_name "uc001fdn.3"; oId "uc001fdn.3_ext"; nearest_ref "uc001fdn.3"; class_code "="; tss_id "TSS1705"; p_id "P1755";
chr1	Cufflinks	exon	153945448	153945554	.	+	.	gene_id "XLOC_001756"; transcript_id "5_00002846"; exon_number "6"; gene_name "uc001fdn.3"; oId "uc001fdn.3_ext"; nearest_ref "uc001fdn.3"; class_code "="; tss_id "TSS1705"; p_id "P1755";
chr1	Cufflinks	exon	153945671	153945739	.	+	.	gene_id "XLOC_001756"; transcript_id "5_00002846"; exon_number "7"; gene_name "uc001fdn.3"; oId "uc001fdn.3_ext"; nearest_ref "uc001fdn.3"; class_code "="; tss_id "TSS1705"; p_id "P1755";
chr1	Cufflinks	exon	153945856	153945940	.	+	.	gene_id "XLOC_001756"; transcript_id "5_00002846"; exon_number "8"; gene_name "uc001fdn.3"; oId "uc001fdn.3_ext"; nearest_ref "uc001fdn.3"; class_code "="; tss_id "TSS1705"; p_id "P1755";
chr1	Cufflinks	exon	153946096	153946192	.	+	.	gene_id "XLOC_001756"; transcript_id "5_00002846"; exon_number "9"; gene_name "uc001fdn.3"; oId "uc001fdn.3_ext"; nearest_ref "uc001fdn.3"; class_code "="; tss_id "TSS1705"; p_id "P1755";
chr1	Cufflinks	exon	153946348	153946832	.	+	.	gene_id "XLOC_001756"; transcript_id "5_00002846"; exon_number "10"; gene_name "uc001fdn.3"; oId "uc001fdn.3_ext"; nearest_ref "uc001fdn.3"; class_code "="; tss_id "TSS1705"; p_id "P1755";
chr1	Cufflinks	exon	153939755	153940660	.	+	.	gene_id "XLOC_001756"; transcript_id "5_00002845"; exon_number "1"; gene_name "uc001fdm.1"; oId "uc001fdm.1_ext"; nearest_ref "uc001fdm.1"; class_code "="; tss_id "TSS1705"; p_id "P1755";
chr1	Cufflinks	exon	153940998	153941175	.	+	.	gene_id "XLOC_001756"; transcript_id "5_00002845"; exon_number "2"; gene_name "uc001fdm.1"; oId "uc001fdm.1_ext"; nearest_ref "uc001fdm.1"; class_code "="; tss_id "TSS1705"; p_id "P1755";
chr1	Cufflinks	exon	153941406	153941652	.	+	.	gene_id "XLOC_001756"; transcript_id "5_00002845"; exon_number "3"; gene_name "uc001fdm.1"; oId "uc001fdm.1_ext"; nearest_ref "uc001fdm.1"; class_code "="; tss_id "TSS1705"; p_id "P1755";
chr1	Cufflinks	exon	153941810	153941931	.	+	.	gene_id "XLOC_001756"; transcript_id "5_00002845"; exon_number "4"; gene_name "uc001fdm.1"; oId "uc001fdm.1_ext"; nearest_ref "uc001fdm.1"; class_code "="; tss_id "TSS1705"; p_id "P1755";
chr1	Cufflinks	exon	153945220	153945312	.	+	.	gene_id "XLOC_001756"; transcript_id "5_00002845"; exon_number "5"; gene_name "uc001fdm.1"; oId "uc001fdm.1_ext"; nearest_ref "uc001fdm.1"; class_code "="; tss_id "TSS1705"; p_id "P1755";
chr1	Cufflinks	exon	153945448	153945554	.	+	.	gene_id "XLOC_001756"; transcript_id "5_00002845"; exon_number "6"; gene_name "uc001fdm.1"; oId "uc001fdm.1_ext"; nearest_ref "uc001fdm.1"; class_code "="; tss_id "TSS1705"; p_id "P1755";
chr1	Cufflinks	exon	153945671	153945739	.	+	.	gene_id "XLOC_001756"; transcript_id "5_00002845"; exon_number "7"; gene_name "uc001fdm.1"; oId "uc001fdm.1_ext"; nearest_ref "uc001fdm.1"; class_code "="; tss_id "TSS1705"; p_id "P1755";
chr1	Cufflinks	exon	153945856	153945940	.	+	.	gene_id "XLOC_001756"; transcript_id "5_00002845"; exon_number "8"; gene_name "uc001fdm.1"; oId "uc001fdm.1_ext"; nearest_ref "uc001fdm.1"; class_code "="; tss_id "TSS1705"; p_id "P1755";
chr1	Cufflinks	exon	153946096	153946192	.	+	.	gene_id "XLOC_001756"; transcript_id "5_00002845"; exon_number "9"; gene_name "uc001fdm.1"; oId "uc001fdm.1_ext"; nearest_ref "uc001fdm.1"; class_code "="; tss_id "TSS1705"; p_id "P1755";
chr1	Cufflinks	exon	153946348	153946832	.	+	.	gene_id "XLOC_001756"; transcript_id "5_00002845"; exon_number "10"; gene_name "uc001fdm.1"; oId "uc001fdm.1_ext"; nearest_ref "uc001fdm.1"; class_code "="; tss_id "TSS1705"; p_id "P1755";
chr1	Cufflinks	exon	153940706	153940786	.	+	.	gene_id "XLOC_001756"; transcript_id "5_00002852"; exon_number "1"; gene_name "uc001fdr.2"; oId "uc001fdr.2_ext"; nearest_ref "uc001fdr.2"; class_code "="; tss_id "TSS1706"; p_id "P1755";
chr1	Cufflinks	exon	153940998	153941175	.	+	.	gene_id "XLOC_001756"; transcript_id "5_00002852"; exon_number "2"; gene_name "uc001fdr.2"; oId "uc001fdr.2_ext"; nearest_ref "uc001fdr.2"; class_code "="; tss_id "TSS1706"; p_id "P1755";
chr1	Cufflinks	exon	153941406	153941652	.	+	.	gene_id "XLOC_001756"; transcript_id "5_00002852"; exon_number "3"; gene_name "uc001fdr.2"; oId "uc001fdr.2_ext"; nearest_ref "uc001fdr.2"; class_code "="; tss_id "TSS1706"; p_id "P1755";
chr1	Cufflinks	exon	153941810	153941931	.	+	.	gene_id "XLOC_001756"; transcript_id "5_00002852"; exon_number "4"; gene_name "uc001fdr.2"; oId "uc001fdr.2_ext"; nearest_ref "uc001fdr.2"; class_code "="; tss_id "TSS1706"; p_id "P1755";
chr1	Cufflinks	exon	153945220	153945312	.	+	.	gene_id "XLOC_001756"; transcript_id "5_00002852"; exon_number "5"; gene_name "uc001fdr.2"; oId "uc001fdr.2_ext"; nearest_ref "uc001fdr.2"; class_code "="; tss_id "TSS1706"; p_id "P1755";
chr1	Cufflinks	exon	153945448	153945554	.	+	.	gene_id "XLOC_001756"; transcript_id "5_00002852"; exon_number "6"; gene_name "uc001fdr.2"; oId "uc001fdr.2_ext"; nearest_ref "uc001fdr.2"; class_code "="; tss_id "TSS1706"; p_id "P1755";
chr1	Cufflinks	exon	153945671	153945739	.	+	.	gene_id "XLOC_001756"; transcript_id "5_00002852"; exon_number "7"; gene_name "uc001fdr.2"; oId "uc001fdr.2_ext"; nearest_ref "uc001fdr.2"; class_code "="; tss_id "TSS1706"; p_id "P1755";
chr1	Cufflinks	exon	153945856	153945940	.	+	.	gene_id "XLOC_001756"; transcript_id "5_00002852"; exon_number "8"; gene_name "uc001fdr.2"; oId "uc001fdr.2_ext"; nearest_ref "uc001fdr.2"; class_code "="; tss_id "TSS1706"; p_id "P1755";
chr1	Cufflinks	exon	153946096	153946192	.	+	.	gene_id "XLOC_001756"; transcript_id "5_00002852"; exon_number "9"; gene_name "uc001fdr.2"; oId "uc001fdr.2_ext"; nearest_ref "uc001fdr.2"; class_code "="; tss_id "TSS1706"; p_id "P1755";
chr1	Cufflinks	exon	153946348	153946832	.	+	.	gene_id "XLOC_001756"; transcript_id "5_00002852"; exon_number "10"; gene_name "uc001fdr.2"; oId "uc001fdr.2_ext"; nearest_ref "uc001fdr.2"; class_code "="; tss_id "TSS1706"; p_id "P1755";
chr1	hg19_knownGene	exon	153940713	153940786	.	+	.	gene_id "XLOC_001756"; transcript_id "5_00002850"; exon_number "1"; gene_name "uc010peg.1"; oId "uc010peg.1"; nearest_ref "uc010peg.1"; class_code "="; tss_id "TSS1706"; p_id "P1754";
chr1	hg19_knownGene	exon	153940998	153941175	.	+	.	gene_id "XLOC_001756"; transcript_id "5_00002850"; exon_number "2"; gene_name "uc010peg.1"; oId "uc010peg.1"; nearest_ref "uc010peg.1"; class_code "="; tss_id "TSS1706"; p_id "P1754";
chr1	hg19_knownGene	exon	153941406	153942219	.	+	.	gene_id "XLOC_001756"; transcript_id "5_00002850"; exon_number "3"; gene_name "uc010peg.1"; oId "uc010peg.1"; nearest_ref "uc010peg.1"; class_code "="; tss_id "TSS1706"; p_id "P1754";
chr1	hg19_knownGene	exon	153940713	153940786	.	+	.	gene_id "XLOC_001756"; transcript_id "5_00002851"; exon_number "1"; gene_name "uc001fdq.2"; oId "uc001fdq.2"; nearest_ref "uc001fdq.2"; class_code "="; tss_id "TSS1706"; p_id "P1757";
chr1	hg19_knownGene	exon	153940998	153941115	.	+	.	gene_id "XLOC_001756"; transcript_id "5_00002851"; exon_number "2"; gene_name "uc001fdq.2"; oId "uc001fdq.2"; nearest_ref "uc001fdq.2"; class_code "="; tss_id "TSS1706"; p_id "P1757";
chr1	hg19_knownGene	exon	153941406	153941652	.	+	.	gene_id "XLOC_001756"; transcript_id "5_00002851"; exon_number "3"; gene_name "uc001fdq.2"; oId "uc001fdq.2"; nearest_ref "uc001fdq.2"; class_code "="; tss_id "TSS1706"; p_id "P1757";
chr1	hg19_knownGene	exon	153941810	153941931	.	+	.	gene_id "XLOC_001756"; transcript_id "5_00002851"; exon_number "4"; gene_name "uc001fdq.2"; oId "uc001fdq.2"; nearest_ref "uc001fdq.2"; class_code "="; tss_id "TSS1706"; p_id "P1757";
chr1	hg19_knownGene	exon	153945220	153945312	.	+	.	gene_id "XLOC_001756"; transcript_id "5_00002851"; exon_number "5"; gene_name "uc001fdq.2"; oId "uc001fdq.2"; nearest_ref "uc001fdq.2"; class_code "="; tss_id "TSS1706"; p_id "P1757";
chr1	hg19_knownGene	exon	153945448	153945554	.	+	.	gene_id "XLOC_001756"; transcript_id "5_00002851"; exon_number "6"; gene_name "uc001fdq.2"; oId "uc001fdq.2"; nearest_ref "uc001fdq.2"; class_code "="; tss_id "TSS1706"; p_id "P1757";
chr1	hg19_knownGene	exon	153945671	153945739	.	+	.	gene_id "XLOC_001756"; transcript_id "5_00002851"; exon_number "7"; gene_name "uc001fdq.2"; oId "uc001fdq.2"; nearest_ref "uc001fdq.2"; class_code "="; tss_id "TSS1706"; p_id "P1757";
chr1	hg19_knownGene	exon	153945856	153945940	.	+	.	gene_id "XLOC_001756"; transcript_id "5_00002851"; exon_number "8"; gene_name "uc001fdq.2"; oId "uc001fdq.2"; nearest_ref "uc001fdq.2"; class_code "="; tss_id "TSS1706"; p_id "P1757";
chr1	hg19_knownGene	exon	153946096	153946192	.	+	.	gene_id "XLOC_001756"; transcript_id "5_00002851"; exon_number "9"; gene_name "uc001fdq.2"; oId "uc001fdq.2"; nearest_ref "uc001fdq.2"; class_code "="; tss_id "TSS1706"; p_id "P1757";
chr1	hg19_knownGene	exon	153946348	153946832	.	+	.	gene_id "XLOC_001756"; transcript_id "5_00002851"; exon_number "10"; gene_name "uc001fdq.2"; oId "uc001fdq.2"; nearest_ref "uc001fdq.2"; class_code "="; tss_id "TSS1706"; p_id "P1757";
chr1	Cufflinks	exon	153963223	153963278	.	+	.	gene_id "XLOC_001757"; transcript_id "5_00013891"; exon_number "1"; gene_name "uc001fdv.2"; oId "upf1_r4.uc001fdv.2.1"; nearest_ref "uc001fdv.2"; class_code "j"; tss_id "TSS1707";
chr1	Cufflinks	exon	153963591	153964152	.	+	.	gene_id "XLOC_001757"; transcript_id "5_00013891"; exon_number "2"; gene_name "uc001fdv.2"; oId "upf1_r4.uc001fdv.2.1"; nearest_ref "uc001fdv.2"; class_code "j"; tss_id "TSS1707";
chr1	Cufflinks	exon	153964541	153964823	.	+	.	gene_id "XLOC_001757"; transcript_id "5_00013891"; exon_number "3"; gene_name "uc001fdv.2"; oId "upf1_r4.uc001fdv.2.1"; nearest_ref "uc001fdv.2"; class_code "j"; tss_id "TSS1707";
chr1	Cufflinks	exon	153963229	153963278	.	+	.	gene_id "XLOC_001757"; transcript_id "5_00002853"; exon_number "1"; gene_name "uc001fdv.2"; oId "SC3.uc001fdv.2.1"; nearest_ref "uc001fdv.2"; class_code "j"; tss_id "TSS1707";
chr1	Cufflinks	exon	153963591	153964789	.	+	.	gene_id "XLOC_001757"; transcript_id "5_00002853"; exon_number "2"; gene_name "uc001fdv.2"; oId "SC3.uc001fdv.2.1"; nearest_ref "uc001fdv.2"; class_code "j"; tss_id "TSS1707";
chr1	Cufflinks	exon	153963236	153963278	.	+	.	gene_id "XLOC_001757"; transcript_id "5_00002854"; exon_number "1"; gene_name "uc001fdv.2"; oId "uc001fdv.2_ext"; nearest_ref "uc001fdv.2"; class_code "="; tss_id "TSS1707"; p_id "P1758";
chr1	Cufflinks	exon	153963591	153963699	.	+	.	gene_id "XLOC_001757"; transcript_id "5_00002854"; exon_number "2"; gene_name "uc001fdv.2"; oId "uc001fdv.2_ext"; nearest_ref "uc001fdv.2"; class_code "="; tss_id "TSS1707"; p_id "P1758";
chr1	Cufflinks	exon	153964042	153964152	.	+	.	gene_id "XLOC_001757"; transcript_id "5_00002854"; exon_number "3"; gene_name "uc001fdv.2"; oId "uc001fdv.2_ext"; nearest_ref "uc001fdv.2"; class_code "="; tss_id "TSS1707"; p_id "P1758";
chr1	Cufflinks	exon	153964541	153964632	.	+	.	gene_id "XLOC_001757"; transcript_id "5_00002854"; exon_number "4"; gene_name "uc001fdv.2"; oId "uc001fdv.2_ext"; nearest_ref "uc001fdv.2"; class_code "="; tss_id "TSS1707"; p_id "P1758";
chr1	Cufflinks	exon	153963237	153963510	.	+	.	gene_id "XLOC_001757"; transcript_id "5_00009843"; exon_number "1"; gene_name "uc001fdv.2"; oId "upf1_r4.uc001fdv.2.2"; nearest_ref "uc001fdv.2"; class_code "j"; tss_id "TSS1707";
chr1	Cufflinks	exon	153963591	153964152	.	+	.	gene_id "XLOC_001757"; transcript_id "5_00009843"; exon_number "2"; gene_name "uc001fdv.2"; oId "upf1_r4.uc001fdv.2.2"; nearest_ref "uc001fdv.2"; class_code "j"; tss_id "TSS1707";
chr1	Cufflinks	exon	153964541	153964823	.	+	.	gene_id "XLOC_001757"; transcript_id "5_00009843"; exon_number "3"; gene_name "uc001fdv.2"; oId "upf1_r4.uc001fdv.2.2"; nearest_ref "uc001fdv.2"; class_code "j"; tss_id "TSS1707";
chr1	Cufflinks	exon	153968067	153968231	.	+	.	gene_id "XLOC_001758"; transcript_id "5_00002855"; exon_number "1"; gene_name "uc010peh.1"; oId "SC4.2089.1"; nearest_ref "uc010peh.1"; class_code "i";
chr1	Cufflinks	exon	154192655	154192720	.	+	.	gene_id "XLOC_001760"; transcript_id "5_00009844"; exon_number "1"; gene_name "uc001feq.2"; oId "SC4.2176.1"; nearest_ref "uc001feq.2"; class_code "j"; tss_id "TSS1709";
chr1	Cufflinks	exon	154197560	154197689	.	+	.	gene_id "XLOC_001760"; transcript_id "5_00009844"; exon_number "2"; gene_name "uc001feq.2"; oId "SC4.2176.1"; nearest_ref "uc001feq.2"; class_code "j"; tss_id "TSS1709";
chr1	Cufflinks	exon	154199758	154199835	.	+	.	gene_id "XLOC_001760"; transcript_id "5_00009844"; exon_number "3"; gene_name "uc001feq.2"; oId "SC4.2176.1"; nearest_ref "uc001feq.2"; class_code "j"; tss_id "TSS1709";
chr1	Cufflinks	exon	154201091	154201201	.	+	.	gene_id "XLOC_001760"; transcript_id "5_00009844"; exon_number "4"; gene_name "uc001feq.2"; oId "SC4.2176.1"; nearest_ref "uc001feq.2"; class_code "j"; tss_id "TSS1709";
chr1	Cufflinks	exon	154207067	154207268	.	+	.	gene_id "XLOC_001760"; transcript_id "5_00009844"; exon_number "5"; gene_name "uc001feq.2"; oId "SC4.2176.1"; nearest_ref "uc001feq.2"; class_code "j"; tss_id "TSS1709";
chr1	Cufflinks	exon	154207672	154207767	.	+	.	gene_id "XLOC_001760"; transcript_id "5_00009844"; exon_number "6"; gene_name "uc001feq.2"; oId "SC4.2176.1"; nearest_ref "uc001feq.2"; class_code "j"; tss_id "TSS1709";
chr1	Cufflinks	exon	154209042	154209087	.	+	.	gene_id "XLOC_001760"; transcript_id "5_00009844"; exon_number "7"; gene_name "uc001feq.2"; oId "SC4.2176.1"; nearest_ref "uc001feq.2"; class_code "j"; tss_id "TSS1709";
chr1	Cufflinks	exon	154209500	154209612	.	+	.	gene_id "XLOC_001760"; transcript_id "5_00009844"; exon_number "8"; gene_name "uc001feq.2"; oId "SC4.2176.1"; nearest_ref "uc001feq.2"; class_code "j"; tss_id "TSS1709";
chr1	Cufflinks	exon	154213989	154214041	.	+	.	gene_id "XLOC_001760"; transcript_id "5_00009844"; exon_number "9"; gene_name "uc001feq.2"; oId "SC4.2176.1"; nearest_ref "uc001feq.2"; class_code "j"; tss_id "TSS1709";
chr1	Cufflinks	exon	154215693	154215778	.	+	.	gene_id "XLOC_001760"; transcript_id "5_00009844"; exon_number "10"; gene_name "uc001feq.2"; oId "SC4.2176.1"; nearest_ref "uc001feq.2"; class_code "j"; tss_id "TSS1709";
chr1	Cufflinks	exon	154218680	154218851	.	+	.	gene_id "XLOC_001760"; transcript_id "5_00009844"; exon_number "11"; gene_name "uc001feq.2"; oId "SC4.2176.1"; nearest_ref "uc001feq.2"; class_code "j"; tss_id "TSS1709";
chr1	Cufflinks	exon	154221715	154221913	.	+	.	gene_id "XLOC_001760"; transcript_id "5_00009844"; exon_number "12"; gene_name "uc001feq.2"; oId "SC4.2176.1"; nearest_ref "uc001feq.2"; class_code "j"; tss_id "TSS1709";
chr1	Cufflinks	exon	154223517	154223794	.	+	.	gene_id "XLOC_001760"; transcript_id "5_00009844"; exon_number "13"; gene_name "uc001feq.2"; oId "SC4.2176.1"; nearest_ref "uc001feq.2"; class_code "j"; tss_id "TSS1709";
chr1	Cufflinks	exon	154223957	154224129	.	+	.	gene_id "XLOC_001760"; transcript_id "5_00009844"; exon_number "14"; gene_name "uc001feq.2"; oId "SC4.2176.1"; nearest_ref "uc001feq.2"; class_code "j"; tss_id "TSS1709";
chr1	Cufflinks	exon	154226376	154226565	.	+	.	gene_id "XLOC_001760"; transcript_id "5_00009844"; exon_number "15"; gene_name "uc001feq.2"; oId "SC4.2176.1"; nearest_ref "uc001feq.2"; class_code "j"; tss_id "TSS1709";
chr1	Cufflinks	exon	154227312	154227366	.	+	.	gene_id "XLOC_001760"; transcript_id "5_00009844"; exon_number "16"; gene_name "uc001feq.2"; oId "SC4.2176.1"; nearest_ref "uc001feq.2"; class_code "j"; tss_id "TSS1709";
chr1	Cufflinks	exon	154227628	154227802	.	+	.	gene_id "XLOC_001760"; transcript_id "5_00009844"; exon_number "17"; gene_name "uc001feq.2"; oId "SC4.2176.1"; nearest_ref "uc001feq.2"; class_code "j"; tss_id "TSS1709";
chr1	Cufflinks	exon	154228159	154228231	.	+	.	gene_id "XLOC_001760"; transcript_id "5_00009844"; exon_number "18"; gene_name "uc001feq.2"; oId "SC4.2176.1"; nearest_ref "uc001feq.2"; class_code "j"; tss_id "TSS1709";
chr1	Cufflinks	exon	154229539	154229734	.	+	.	gene_id "XLOC_001760"; transcript_id "5_00009844"; exon_number "19"; gene_name "uc001feq.2"; oId "SC4.2176.1"; nearest_ref "uc001feq.2"; class_code "j"; tss_id "TSS1709";
chr1	Cufflinks	exon	154229822	154229910	.	+	.	gene_id "XLOC_001760"; transcript_id "5_00009844"; exon_number "20"; gene_name "uc001feq.2"; oId "SC4.2176.1"; nearest_ref "uc001feq.2"; class_code "j"; tss_id "TSS1709";
chr1	Cufflinks	exon	154231453	154231506	.	+	.	gene_id "XLOC_001760"; transcript_id "5_00009844"; exon_number "21"; gene_name "uc001feq.2"; oId "SC4.2176.1"; nearest_ref "uc001feq.2"; class_code "j"; tss_id "TSS1709";
chr1	Cufflinks	exon	154232424	154232505	.	+	.	gene_id "XLOC_001760"; transcript_id "5_00009844"; exon_number "22"; gene_name "uc001feq.2"; oId "SC4.2176.1"; nearest_ref "uc001feq.2"; class_code "j"; tss_id "TSS1709";
chr1	Cufflinks	exon	154233368	154233585	.	+	.	gene_id "XLOC_001760"; transcript_id "5_00009844"; exon_number "23"; gene_name "uc001feq.2"; oId "SC4.2176.1"; nearest_ref "uc001feq.2"; class_code "j"; tss_id "TSS1709";
chr1	Cufflinks	exon	154234068	154234173	.	+	.	gene_id "XLOC_001760"; transcript_id "5_00009844"; exon_number "24"; gene_name "uc001feq.2"; oId "SC4.2176.1"; nearest_ref "uc001feq.2"; class_code "j"; tss_id "TSS1709";
chr1	Cufflinks	exon	154235579	154235769	.	+	.	gene_id "XLOC_001760"; transcript_id "5_00009844"; exon_number "25"; gene_name "uc001feq.2"; oId "SC4.2176.1"; nearest_ref "uc001feq.2"; class_code "j"; tss_id "TSS1709";
chr1	hg19_knownGene	exon	154192655	154192720	.	+	.	gene_id "XLOC_001760"; transcript_id "5_00002856"; exon_number "1"; gene_name "uc009wot.2"; oId "uc009wot.2"; nearest_ref "uc009wot.2"; class_code "="; tss_id "TSS1709"; p_id "P1761";
chr1	hg19_knownGene	exon	154197560	154197689	.	+	.	gene_id "XLOC_001760"; transcript_id "5_00002856"; exon_number "2"; gene_name "uc009wot.2"; oId "uc009wot.2"; nearest_ref "uc009wot.2"; class_code "="; tss_id "TSS1709"; p_id "P1761";
chr1	hg19_knownGene	exon	154199758	154199835	.	+	.	gene_id "XLOC_001760"; transcript_id "5_00002856"; exon_number "3"; gene_name "uc009wot.2"; oId "uc009wot.2"; nearest_ref "uc009wot.2"; class_code "="; tss_id "TSS1709"; p_id "P1761";
chr1	hg19_knownGene	exon	154201091	154201201	.	+	.	gene_id "XLOC_001760"; transcript_id "5_00002856"; exon_number "4"; gene_name "uc009wot.2"; oId "uc009wot.2"; nearest_ref "uc009wot.2"; class_code "="; tss_id "TSS1709"; p_id "P1761";
chr1	hg19_knownGene	exon	154207067	154207235	.	+	.	gene_id "XLOC_001760"; transcript_id "5_00002856"; exon_number "5"; gene_name "uc009wot.2"; oId "uc009wot.2"; nearest_ref "uc009wot.2"; class_code "="; tss_id "TSS1709"; p_id "P1761";
chr1	hg19_knownGene	exon	154207672	154207767	.	+	.	gene_id "XLOC_001760"; transcript_id "5_00002856"; exon_number "6"; gene_name "uc009wot.2"; oId "uc009wot.2"; nearest_ref "uc009wot.2"; class_code "="; tss_id "TSS1709"; p_id "P1761";
chr1	hg19_knownGene	exon	154209042	154209087	.	+	.	gene_id "XLOC_001760"; transcript_id "5_00002856"; exon_number "7"; gene_name "uc009wot.2"; oId "uc009wot.2"; nearest_ref "uc009wot.2"; class_code "="; tss_id "TSS1709"; p_id "P1761";
chr1	hg19_knownGene	exon	154209500	154209612	.	+	.	gene_id "XLOC_001760"; transcript_id "5_00002856"; exon_number "8"; gene_name "uc009wot.2"; oId "uc009wot.2"; nearest_ref "uc009wot.2"; class_code "="; tss_id "TSS1709"; p_id "P1761";
chr1	hg19_knownGene	exon	154213989	154214041	.	+	.	gene_id "XLOC_001760"; transcript_id "5_00002856"; exon_number "9"; gene_name "uc009wot.2"; oId "uc009wot.2"; nearest_ref "uc009wot.2"; class_code "="; tss_id "TSS1709"; p_id "P1761";
chr1	hg19_knownGene	exon	154215693	154215778	.	+	.	gene_id "XLOC_001760"; transcript_id "5_00002856"; exon_number "10"; gene_name "uc009wot.2"; oId "uc009wot.2"; nearest_ref "uc009wot.2"; class_code "="; tss_id "TSS1709"; p_id "P1761";
chr1	hg19_knownGene	exon	154218680	154218851	.	+	.	gene_id "XLOC_001760"; transcript_id "5_00002856"; exon_number "11"; gene_name "uc009wot.2"; oId "uc009wot.2"; nearest_ref "uc009wot.2"; class_code "="; tss_id "TSS1709"; p_id "P1761";
chr1	hg19_knownGene	exon	154221715	154221913	.	+	.	gene_id "XLOC_001760"; transcript_id "5_00002856"; exon_number "12"; gene_name "uc009wot.2"; oId "uc009wot.2"; nearest_ref "uc009wot.2"; class_code "="; tss_id "TSS1709"; p_id "P1761";
chr1	hg19_knownGene	exon	154223517	154223794	.	+	.	gene_id "XLOC_001760"; transcript_id "5_00002856"; exon_number "13"; gene_name "uc009wot.2"; oId "uc009wot.2"; nearest_ref "uc009wot.2"; class_code "="; tss_id "TSS1709"; p_id "P1761";
chr1	hg19_knownGene	exon	154223957	154224129	.	+	.	gene_id "XLOC_001760"; transcript_id "5_00002856"; exon_number "14"; gene_name "uc009wot.2"; oId "uc009wot.2"; nearest_ref "uc009wot.2"; class_code "="; tss_id "TSS1709"; p_id "P1761";
chr1	hg19_knownGene	exon	154226376	154226565	.	+	.	gene_id "XLOC_001760"; transcript_id "5_00002856"; exon_number "15"; gene_name "uc009wot.2"; oId "uc009wot.2"; nearest_ref "uc009wot.2"; class_code "="; tss_id "TSS1709"; p_id "P1761";
chr1	hg19_knownGene	exon	154227312	154227366	.	+	.	gene_id "XLOC_001760"; transcript_id "5_00002856"; exon_number "16"; gene_name "uc009wot.2"; oId "uc009wot.2"; nearest_ref "uc009wot.2"; class_code "="; tss_id "TSS1709"; p_id "P1761";
chr1	hg19_knownGene	exon	154227628	154227802	.	+	.	gene_id "XLOC_001760"; transcript_id "5_00002856"; exon_number "17"; gene_name "uc009wot.2"; oId "uc009wot.2"; nearest_ref "uc009wot.2"; class_code "="; tss_id "TSS1709"; p_id "P1761";
chr1	hg19_knownGene	exon	154228159	154228231	.	+	.	gene_id "XLOC_001760"; transcript_id "5_00002856"; exon_number "18"; gene_name "uc009wot.2"; oId "uc009wot.2"; nearest_ref "uc009wot.2"; class_code "="; tss_id "TSS1709"; p_id "P1761";
chr1	hg19_knownGene	exon	154229539	154229734	.	+	.	gene_id "XLOC_001760"; transcript_id "5_00002856"; exon_number "19"; gene_name "uc009wot.2"; oId "uc009wot.2"; nearest_ref "uc009wot.2"; class_code "="; tss_id "TSS1709"; p_id "P1761";
chr1	hg19_knownGene	exon	154229822	154229910	.	+	.	gene_id "XLOC_001760"; transcript_id "5_00002856"; exon_number "20"; gene_name "uc009wot.2"; oId "uc009wot.2"; nearest_ref "uc009wot.2"; class_code "="; tss_id "TSS1709"; p_id "P1761";
chr1	hg19_knownGene	exon	154231453	154231506	.	+	.	gene_id "XLOC_001760"; transcript_id "5_00002856"; exon_number "21"; gene_name "uc009wot.2"; oId "uc009wot.2"; nearest_ref "uc009wot.2"; class_code "="; tss_id "TSS1709"; p_id "P1761";
chr1	hg19_knownGene	exon	154232424	154232505	.	+	.	gene_id "XLOC_001760"; transcript_id "5_00002856"; exon_number "22"; gene_name "uc009wot.2"; oId "uc009wot.2"; nearest_ref "uc009wot.2"; class_code "="; tss_id "TSS1709"; p_id "P1761";
chr1	hg19_knownGene	exon	154233368	154233585	.	+	.	gene_id "XLOC_001760"; transcript_id "5_00002856"; exon_number "23"; gene_name "uc009wot.2"; oId "uc009wot.2"; nearest_ref "uc009wot.2"; class_code "="; tss_id "TSS1709"; p_id "P1761";
chr1	hg19_knownGene	exon	154234068	154234173	.	+	.	gene_id "XLOC_001760"; transcript_id "5_00002856"; exon_number "24"; gene_name "uc009wot.2"; oId "uc009wot.2"; nearest_ref "uc009wot.2"; class_code "="; tss_id "TSS1709"; p_id "P1761";
chr1	hg19_knownGene	exon	154235579	154235978	.	+	.	gene_id "XLOC_001760"; transcript_id "5_00002856"; exon_number "25"; gene_name "uc009wot.2"; oId "uc009wot.2"; nearest_ref "uc009wot.2"; class_code "="; tss_id "TSS1709"; p_id "P1761";
chr1	hg19_knownGene	exon	154193325	154193451	.	+	.	gene_id "XLOC_001760"; transcript_id "5_00002857"; exon_number "1"; gene_name "uc010pek.1"; oId "uc010pek.1"; nearest_ref "uc010pek.1"; class_code "="; tss_id "TSS1710"; p_id "P1763";
chr1	hg19_knownGene	exon	154197560	154197689	.	+	.	gene_id "XLOC_001760"; transcript_id "5_00002857"; exon_number "2"; gene_name "uc010pek.1"; oId "uc010pek.1"; nearest_ref "uc010pek.1"; class_code "="; tss_id "TSS1710"; p_id "P1763";
chr1	hg19_knownGene	exon	154199758	154199835	.	+	.	gene_id "XLOC_001760"; transcript_id "5_00002857"; exon_number "3"; gene_name "uc010pek.1"; oId "uc010pek.1"; nearest_ref "uc010pek.1"; class_code "="; tss_id "TSS1710"; p_id "P1763";
chr1	hg19_knownGene	exon	154201091	154201201	.	+	.	gene_id "XLOC_001760"; transcript_id "5_00002857"; exon_number "4"; gene_name "uc010pek.1"; oId "uc010pek.1"; nearest_ref "uc010pek.1"; class_code "="; tss_id "TSS1710"; p_id "P1763";
chr1	hg19_knownGene	exon	154207067	154207214	.	+	.	gene_id "XLOC_001760"; transcript_id "5_00002857"; exon_number "5"; gene_name "uc010pek.1"; oId "uc010pek.1"; nearest_ref "uc010pek.1"; class_code "="; tss_id "TSS1710"; p_id "P1763";
chr1	hg19_knownGene	exon	154207672	154207767	.	+	.	gene_id "XLOC_001760"; transcript_id "5_00002857"; exon_number "6"; gene_name "uc010pek.1"; oId "uc010pek.1"; nearest_ref "uc010pek.1"; class_code "="; tss_id "TSS1710"; p_id "P1763";
chr1	hg19_knownGene	exon	154209042	154209087	.	+	.	gene_id "XLOC_001760"; transcript_id "5_00002857"; exon_number "7"; gene_name "uc010pek.1"; oId "uc010pek.1"; nearest_ref "uc010pek.1"; class_code "="; tss_id "TSS1710"; p_id "P1763";
chr1	hg19_knownGene	exon	154209500	154209612	.	+	.	gene_id "XLOC_001760"; transcript_id "5_00002857"; exon_number "8"; gene_name "uc010pek.1"; oId "uc010pek.1"; nearest_ref "uc010pek.1"; class_code "="; tss_id "TSS1710"; p_id "P1763";
chr1	hg19_knownGene	exon	154213989	154214041	.	+	.	gene_id "XLOC_001760"; transcript_id "5_00002857"; exon_number "9"; gene_name "uc010pek.1"; oId "uc010pek.1"; nearest_ref "uc010pek.1"; class_code "="; tss_id "TSS1710"; p_id "P1763";
chr1	hg19_knownGene	exon	154215693	154215778	.	+	.	gene_id "XLOC_001760"; transcript_id "5_00002857"; exon_number "10"; gene_name "uc010pek.1"; oId "uc010pek.1"; nearest_ref "uc010pek.1"; class_code "="; tss_id "TSS1710"; p_id "P1763";
chr1	hg19_knownGene	exon	154218680	154218851	.	+	.	gene_id "XLOC_001760"; transcript_id "5_00002857"; exon_number "11"; gene_name "uc010pek.1"; oId "uc010pek.1"; nearest_ref "uc010pek.1"; class_code "="; tss_id "TSS1710"; p_id "P1763";
chr1	hg19_knownGene	exon	154221715	154221913	.	+	.	gene_id "XLOC_001760"; transcript_id "5_00002857"; exon_number "12"; gene_name "uc010pek.1"; oId "uc010pek.1"; nearest_ref "uc010pek.1"; class_code "="; tss_id "TSS1710"; p_id "P1763";
chr1	hg19_knownGene	exon	154223517	154223794	.	+	.	gene_id "XLOC_001760"; transcript_id "5_00002857"; exon_number "13"; gene_name "uc010pek.1"; oId "uc010pek.1"; nearest_ref "uc010pek.1"; class_code "="; tss_id "TSS1710"; p_id "P1763";
chr1	hg19_knownGene	exon	154223957	154224129	.	+	.	gene_id "XLOC_001760"; transcript_id "5_00002857"; exon_number "14"; gene_name "uc010pek.1"; oId "uc010pek.1"; nearest_ref "uc010pek.1"; class_code "="; tss_id "TSS1710"; p_id "P1763";
chr1	hg19_knownGene	exon	154226376	154226565	.	+	.	gene_id "XLOC_001760"; transcript_id "5_00002857"; exon_number "15"; gene_name "uc010pek.1"; oId "uc010pek.1"; nearest_ref "uc010pek.1"; class_code "="; tss_id "TSS1710"; p_id "P1763";
chr1	hg19_knownGene	exon	154227312	154227366	.	+	.	gene_id "XLOC_001760"; transcript_id "5_00002857"; exon_number "16"; gene_name "uc010pek.1"; oId "uc010pek.1"; nearest_ref "uc010pek.1"; class_code "="; tss_id "TSS1710"; p_id "P1763";
chr1	hg19_knownGene	exon	154227628	154227802	.	+	.	gene_id "XLOC_001760"; transcript_id "5_00002857"; exon_number "17"; gene_name "uc010pek.1"; oId "uc010pek.1"; nearest_ref "uc010pek.1"; class_code "="; tss_id "TSS1710"; p_id "P1763";
chr1	hg19_knownGene	exon	154228159	154228231	.	+	.	gene_id "XLOC_001760"; transcript_id "5_00002857"; exon_number "18"; gene_name "uc010pek.1"; oId "uc010pek.1"; nearest_ref "uc010pek.1"; class_code "="; tss_id "TSS1710"; p_id "P1763";
chr1	hg19_knownGene	exon	154229539	154229734	.	+	.	gene_id "XLOC_001760"; transcript_id "5_00002857"; exon_number "19"; gene_name "uc010pek.1"; oId "uc010pek.1"; nearest_ref "uc010pek.1"; class_code "="; tss_id "TSS1710"; p_id "P1763";
chr1	hg19_knownGene	exon	154229822	154229910	.	+	.	gene_id "XLOC_001760"; transcript_id "5_00002857"; exon_number "20"; gene_name "uc010pek.1"; oId "uc010pek.1"; nearest_ref "uc010pek.1"; class_code "="; tss_id "TSS1710"; p_id "P1763";
chr1	hg19_knownGene	exon	154231453	154231506	.	+	.	gene_id "XLOC_001760"; transcript_id "5_00002857"; exon_number "21"; gene_name "uc010pek.1"; oId "uc010pek.1"; nearest_ref "uc010pek.1"; class_code "="; tss_id "TSS1710"; p_id "P1763";
chr1	hg19_knownGene	exon	154232424	154232505	.	+	.	gene_id "XLOC_001760"; transcript_id "5_00002857"; exon_number "22"; gene_name "uc010pek.1"; oId "uc010pek.1"; nearest_ref "uc010pek.1"; class_code "="; tss_id "TSS1710"; p_id "P1763";
chr1	hg19_knownGene	exon	154233368	154233585	.	+	.	gene_id "XLOC_001760"; transcript_id "5_00002857"; exon_number "23"; gene_name "uc010pek.1"; oId "uc010pek.1"; nearest_ref "uc010pek.1"; class_code "="; tss_id "TSS1710"; p_id "P1763";
chr1	hg19_knownGene	exon	154234068	154234173	.	+	.	gene_id "XLOC_001760"; transcript_id "5_00002857"; exon_number "24"; gene_name "uc010pek.1"; oId "uc010pek.1"; nearest_ref "uc010pek.1"; class_code "="; tss_id "TSS1710"; p_id "P1763";
chr1	hg19_knownGene	exon	154235579	154235978	.	+	.	gene_id "XLOC_001760"; transcript_id "5_00002857"; exon_number "25"; gene_name "uc010pek.1"; oId "uc010pek.1"; nearest_ref "uc010pek.1"; class_code "="; tss_id "TSS1710"; p_id "P1763";
chr1	hg19_knownGene	exon	154193325	154193451	.	+	.	gene_id "XLOC_001760"; transcript_id "5_00002858"; exon_number "1"; gene_name "uc001fep.3"; oId "uc001fep.3"; nearest_ref "uc001fep.3"; class_code "="; tss_id "TSS1710"; p_id "P1760";
chr1	hg19_knownGene	exon	154197560	154197689	.	+	.	gene_id "XLOC_001760"; transcript_id "5_00002858"; exon_number "2"; gene_name "uc001fep.3"; oId "uc001fep.3"; nearest_ref "uc001fep.3"; class_code "="; tss_id "TSS1710"; p_id "P1760";
chr1	hg19_knownGene	exon	154199758	154199835	.	+	.	gene_id "XLOC_001760"; transcript_id "5_00002858"; exon_number "3"; gene_name "uc001fep.3"; oId "uc001fep.3"; nearest_ref "uc001fep.3"; class_code "="; tss_id "TSS1710"; p_id "P1760";
chr1	hg19_knownGene	exon	154201091	154201201	.	+	.	gene_id "XLOC_001760"; transcript_id "5_00002858"; exon_number "4"; gene_name "uc001fep.3"; oId "uc001fep.3"; nearest_ref "uc001fep.3"; class_code "="; tss_id "TSS1710"; p_id "P1760";
chr1	hg19_knownGene	exon	154207067	154207235	.	+	.	gene_id "XLOC_001760"; transcript_id "5_00002858"; exon_number "5"; gene_name "uc001fep.3"; oId "uc001fep.3"; nearest_ref "uc001fep.3"; class_code "="; tss_id "TSS1710"; p_id "P1760";
chr1	hg19_knownGene	exon	154207672	154207767	.	+	.	gene_id "XLOC_001760"; transcript_id "5_00002858"; exon_number "6"; gene_name "uc001fep.3"; oId "uc001fep.3"; nearest_ref "uc001fep.3"; class_code "="; tss_id "TSS1710"; p_id "P1760";
chr1	hg19_knownGene	exon	154209042	154209087	.	+	.	gene_id "XLOC_001760"; transcript_id "5_00002858"; exon_number "7"; gene_name "uc001fep.3"; oId "uc001fep.3"; nearest_ref "uc001fep.3"; class_code "="; tss_id "TSS1710"; p_id "P1760";
chr1	hg19_knownGene	exon	154209500	154209612	.	+	.	gene_id "XLOC_001760"; transcript_id "5_00002858"; exon_number "8"; gene_name "uc001fep.3"; oId "uc001fep.3"; nearest_ref "uc001fep.3"; class_code "="; tss_id "TSS1710"; p_id "P1760";
chr1	hg19_knownGene	exon	154213989	154214041	.	+	.	gene_id "XLOC_001760"; transcript_id "5_00002858"; exon_number "9"; gene_name "uc001fep.3"; oId "uc001fep.3"; nearest_ref "uc001fep.3"; class_code "="; tss_id "TSS1710"; p_id "P1760";
chr1	hg19_knownGene	exon	154215693	154215778	.	+	.	gene_id "XLOC_001760"; transcript_id "5_00002858"; exon_number "10"; gene_name "uc001fep.3"; oId "uc001fep.3"; nearest_ref "uc001fep.3"; class_code "="; tss_id "TSS1710"; p_id "P1760";
chr1	hg19_knownGene	exon	154218680	154218851	.	+	.	gene_id "XLOC_001760"; transcript_id "5_00002858"; exon_number "11"; gene_name "uc001fep.3"; oId "uc001fep.3"; nearest_ref "uc001fep.3"; class_code "="; tss_id "TSS1710"; p_id "P1760";
chr1	hg19_knownGene	exon	154221715	154221913	.	+	.	gene_id "XLOC_001760"; transcript_id "5_00002858"; exon_number "12"; gene_name "uc001fep.3"; oId "uc001fep.3"; nearest_ref "uc001fep.3"; class_code "="; tss_id "TSS1710"; p_id "P1760";
chr1	hg19_knownGene	exon	154223517	154223794	.	+	.	gene_id "XLOC_001760"; transcript_id "5_00002858"; exon_number "13"; gene_name "uc001fep.3"; oId "uc001fep.3"; nearest_ref "uc001fep.3"; class_code "="; tss_id "TSS1710"; p_id "P1760";
chr1	hg19_knownGene	exon	154223957	154224129	.	+	.	gene_id "XLOC_001760"; transcript_id "5_00002858"; exon_number "14"; gene_name "uc001fep.3"; oId "uc001fep.3"; nearest_ref "uc001fep.3"; class_code "="; tss_id "TSS1710"; p_id "P1760";
chr1	hg19_knownGene	exon	154226376	154226565	.	+	.	gene_id "XLOC_001760"; transcript_id "5_00002858"; exon_number "15"; gene_name "uc001fep.3"; oId "uc001fep.3"; nearest_ref "uc001fep.3"; class_code "="; tss_id "TSS1710"; p_id "P1760";
chr1	hg19_knownGene	exon	154227312	154227366	.	+	.	gene_id "XLOC_001760"; transcript_id "5_00002858"; exon_number "16"; gene_name "uc001fep.3"; oId "uc001fep.3"; nearest_ref "uc001fep.3"; class_code "="; tss_id "TSS1710"; p_id "P1760";
chr1	hg19_knownGene	exon	154227628	154227802	.	+	.	gene_id "XLOC_001760"; transcript_id "5_00002858"; exon_number "17"; gene_name "uc001fep.3"; oId "uc001fep.3"; nearest_ref "uc001fep.3"; class_code "="; tss_id "TSS1710"; p_id "P1760";
chr1	hg19_knownGene	exon	154228159	154228231	.	+	.	gene_id "XLOC_001760"; transcript_id "5_00002858"; exon_number "18"; gene_name "uc001fep.3"; oId "uc001fep.3"; nearest_ref "uc001fep.3"; class_code "="; tss_id "TSS1710"; p_id "P1760";
chr1	hg19_knownGene	exon	154229539	154229734	.	+	.	gene_id "XLOC_001760"; transcript_id "5_00002858"; exon_number "19"; gene_name "uc001fep.3"; oId "uc001fep.3"; nearest_ref "uc001fep.3"; class_code "="; tss_id "TSS1710"; p_id "P1760";
chr1	hg19_knownGene	exon	154229822	154229910	.	+	.	gene_id "XLOC_001760"; transcript_id "5_00002858"; exon_number "20"; gene_name "uc001fep.3"; oId "uc001fep.3"; nearest_ref "uc001fep.3"; class_code "="; tss_id "TSS1710"; p_id "P1760";
chr1	hg19_knownGene	exon	154231453	154231506	.	+	.	gene_id "XLOC_001760"; transcript_id "5_00002858"; exon_number "21"; gene_name "uc001fep.3"; oId "uc001fep.3"; nearest_ref "uc001fep.3"; class_code "="; tss_id "TSS1710"; p_id "P1760";
chr1	hg19_knownGene	exon	154232424	154232505	.	+	.	gene_id "XLOC_001760"; transcript_id "5_00002858"; exon_number "22"; gene_name "uc001fep.3"; oId "uc001fep.3"; nearest_ref "uc001fep.3"; class_code "="; tss_id "TSS1710"; p_id "P1760";
chr1	hg19_knownGene	exon	154233368	154233585	.	+	.	gene_id "XLOC_001760"; transcript_id "5_00002858"; exon_number "23"; gene_name "uc001fep.3"; oId "uc001fep.3"; nearest_ref "uc001fep.3"; class_code "="; tss_id "TSS1710"; p_id "P1760";
chr1	hg19_knownGene	exon	154234068	154234173	.	+	.	gene_id "XLOC_001760"; transcript_id "5_00002858"; exon_number "24"; gene_name "uc001fep.3"; oId "uc001fep.3"; nearest_ref "uc001fep.3"; class_code "="; tss_id "TSS1710"; p_id "P1760";
chr1	hg19_knownGene	exon	154238977	154239044	.	+	.	gene_id "XLOC_001760"; transcript_id "5_00002858"; exon_number "25"; gene_name "uc001fep.3"; oId "uc001fep.3"; nearest_ref "uc001fep.3"; class_code "="; tss_id "TSS1710"; p_id "P1760";
chr1	hg19_knownGene	exon	154241233	154241430	.	+	.	gene_id "XLOC_001760"; transcript_id "5_00002858"; exon_number "26"; gene_name "uc001fep.3"; oId "uc001fep.3"; nearest_ref "uc001fep.3"; class_code "="; tss_id "TSS1710"; p_id "P1760";
chr1	hg19_knownGene	exon	154242676	154243328	.	+	.	gene_id "XLOC_001760"; transcript_id "5_00002858"; exon_number "27"; gene_name "uc001fep.3"; oId "uc001fep.3"; nearest_ref "uc001fep.3"; class_code "="; tss_id "TSS1710"; p_id "P1760";
chr1	hg19_knownGene	exon	154193325	154193451	.	+	.	gene_id "XLOC_001760"; transcript_id "5_00002859"; exon_number "1"; gene_name "uc010pel.1"; oId "uc010pel.1"; nearest_ref "uc010pel.1"; class_code "="; tss_id "TSS1710"; p_id "P1759";
chr1	hg19_knownGene	exon	154197560	154197689	.	+	.	gene_id "XLOC_001760"; transcript_id "5_00002859"; exon_number "2"; gene_name "uc010pel.1"; oId "uc010pel.1"; nearest_ref "uc010pel.1"; class_code "="; tss_id "TSS1710"; p_id "P1759";
chr1	hg19_knownGene	exon	154199758	154199835	.	+	.	gene_id "XLOC_001760"; transcript_id "5_00002859"; exon_number "3"; gene_name "uc010pel.1"; oId "uc010pel.1"; nearest_ref "uc010pel.1"; class_code "="; tss_id "TSS1710"; p_id "P1759";
chr1	hg19_knownGene	exon	154201091	154201201	.	+	.	gene_id "XLOC_001760"; transcript_id "5_00002859"; exon_number "4"; gene_name "uc010pel.1"; oId "uc010pel.1"; nearest_ref "uc010pel.1"; class_code "="; tss_id "TSS1710"; p_id "P1759";
chr1	hg19_knownGene	exon	154207067	154207268	.	+	.	gene_id "XLOC_001760"; transcript_id "5_00002859"; exon_number "5"; gene_name "uc010pel.1"; oId "uc010pel.1"; nearest_ref "uc010pel.1"; class_code "="; tss_id "TSS1710"; p_id "P1759";
chr1	hg19_knownGene	exon	154207672	154207767	.	+	.	gene_id "XLOC_001760"; transcript_id "5_00002859"; exon_number "6"; gene_name "uc010pel.1"; oId "uc010pel.1"; nearest_ref "uc010pel.1"; class_code "="; tss_id "TSS1710"; p_id "P1759";
chr1	hg19_knownGene	exon	154209042	154209087	.	+	.	gene_id "XLOC_001760"; transcript_id "5_00002859"; exon_number "7"; gene_name "uc010pel.1"; oId "uc010pel.1"; nearest_ref "uc010pel.1"; class_code "="; tss_id "TSS1710"; p_id "P1759";
chr1	hg19_knownGene	exon	154209500	154209612	.	+	.	gene_id "XLOC_001760"; transcript_id "5_00002859"; exon_number "8"; gene_name "uc010pel.1"; oId "uc010pel.1"; nearest_ref "uc010pel.1"; class_code "="; tss_id "TSS1710"; p_id "P1759";
chr1	hg19_knownGene	exon	154213989	154214041	.	+	.	gene_id "XLOC_001760"; transcript_id "5_00002859"; exon_number "9"; gene_name "uc010pel.1"; oId "uc010pel.1"; nearest_ref "uc010pel.1"; class_code "="; tss_id "TSS1710"; p_id "P1759";
chr1	hg19_knownGene	exon	154215693	154215778	.	+	.	gene_id "XLOC_001760"; transcript_id "5_00002859"; exon_number "10"; gene_name "uc010pel.1"; oId "uc010pel.1"; nearest_ref "uc010pel.1"; class_code "="; tss_id "TSS1710"; p_id "P1759";
chr1	hg19_knownGene	exon	154218680	154218851	.	+	.	gene_id "XLOC_001760"; transcript_id "5_00002859"; exon_number "11"; gene_name "uc010pel.1"; oId "uc010pel.1"; nearest_ref "uc010pel.1"; class_code "="; tss_id "TSS1710"; p_id "P1759";
chr1	hg19_knownGene	exon	154221715	154221913	.	+	.	gene_id "XLOC_001760"; transcript_id "5_00002859"; exon_number "12"; gene_name "uc010pel.1"; oId "uc010pel.1"; nearest_ref "uc010pel.1"; class_code "="; tss_id "TSS1710"; p_id "P1759";
chr1	hg19_knownGene	exon	154223517	154223794	.	+	.	gene_id "XLOC_001760"; transcript_id "5_00002859"; exon_number "13"; gene_name "uc010pel.1"; oId "uc010pel.1"; nearest_ref "uc010pel.1"; class_code "="; tss_id "TSS1710"; p_id "P1759";
chr1	hg19_knownGene	exon	154223957	154224129	.	+	.	gene_id "XLOC_001760"; transcript_id "5_00002859"; exon_number "14"; gene_name "uc010pel.1"; oId "uc010pel.1"; nearest_ref "uc010pel.1"; class_code "="; tss_id "TSS1710"; p_id "P1759";
chr1	hg19_knownGene	exon	154226376	154226565	.	+	.	gene_id "XLOC_001760"; transcript_id "5_00002859"; exon_number "15"; gene_name "uc010pel.1"; oId "uc010pel.1"; nearest_ref "uc010pel.1"; class_code "="; tss_id "TSS1710"; p_id "P1759";
chr1	hg19_knownGene	exon	154227312	154227366	.	+	.	gene_id "XLOC_001760"; transcript_id "5_00002859"; exon_number "16"; gene_name "uc010pel.1"; oId "uc010pel.1"; nearest_ref "uc010pel.1"; class_code "="; tss_id "TSS1710"; p_id "P1759";
chr1	hg19_knownGene	exon	154227628	154227802	.	+	.	gene_id "XLOC_001760"; transcript_id "5_00002859"; exon_number "17"; gene_name "uc010pel.1"; oId "uc010pel.1"; nearest_ref "uc010pel.1"; class_code "="; tss_id "TSS1710"; p_id "P1759";
chr1	hg19_knownGene	exon	154228159	154228231	.	+	.	gene_id "XLOC_001760"; transcript_id "5_00002859"; exon_number "18"; gene_name "uc010pel.1"; oId "uc010pel.1"; nearest_ref "uc010pel.1"; class_code "="; tss_id "TSS1710"; p_id "P1759";
chr1	hg19_knownGene	exon	154229539	154229734	.	+	.	gene_id "XLOC_001760"; transcript_id "5_00002859"; exon_number "19"; gene_name "uc010pel.1"; oId "uc010pel.1"; nearest_ref "uc010pel.1"; class_code "="; tss_id "TSS1710"; p_id "P1759";
chr1	hg19_knownGene	exon	154229822	154229910	.	+	.	gene_id "XLOC_001760"; transcript_id "5_00002859"; exon_number "20"; gene_name "uc010pel.1"; oId "uc010pel.1"; nearest_ref "uc010pel.1"; class_code "="; tss_id "TSS1710"; p_id "P1759";
chr1	hg19_knownGene	exon	154231453	154231506	.	+	.	gene_id "XLOC_001760"; transcript_id "5_00002859"; exon_number "21"; gene_name "uc010pel.1"; oId "uc010pel.1"; nearest_ref "uc010pel.1"; class_code "="; tss_id "TSS1710"; p_id "P1759";
chr1	hg19_knownGene	exon	154232424	154232505	.	+	.	gene_id "XLOC_001760"; transcript_id "5_00002859"; exon_number "22"; gene_name "uc010pel.1"; oId "uc010pel.1"; nearest_ref "uc010pel.1"; class_code "="; tss_id "TSS1710"; p_id "P1759";
chr1	hg19_knownGene	exon	154233368	154233585	.	+	.	gene_id "XLOC_001760"; transcript_id "5_00002859"; exon_number "23"; gene_name "uc010pel.1"; oId "uc010pel.1"; nearest_ref "uc010pel.1"; class_code "="; tss_id "TSS1710"; p_id "P1759";
chr1	hg19_knownGene	exon	154234068	154234173	.	+	.	gene_id "XLOC_001760"; transcript_id "5_00002859"; exon_number "24"; gene_name "uc010pel.1"; oId "uc010pel.1"; nearest_ref "uc010pel.1"; class_code "="; tss_id "TSS1710"; p_id "P1759";
chr1	hg19_knownGene	exon	154238977	154239044	.	+	.	gene_id "XLOC_001760"; transcript_id "5_00002859"; exon_number "25"; gene_name "uc010pel.1"; oId "uc010pel.1"; nearest_ref "uc010pel.1"; class_code "="; tss_id "TSS1710"; p_id "P1759";
chr1	hg19_knownGene	exon	154241236	154241430	.	+	.	gene_id "XLOC_001760"; transcript_id "5_00002859"; exon_number "26"; gene_name "uc010pel.1"; oId "uc010pel.1"; nearest_ref "uc010pel.1"; class_code "="; tss_id "TSS1710"; p_id "P1759";
chr1	hg19_knownGene	exon	154243357	154243985	.	+	.	gene_id "XLOC_001760"; transcript_id "5_00002859"; exon_number "27"; gene_name "uc010pel.1"; oId "uc010pel.1"; nearest_ref "uc010pel.1"; class_code "="; tss_id "TSS1710"; p_id "P1759";
chr1	hg19_knownGene	exon	154193444	154193516	.	+	.	gene_id "XLOC_001760"; transcript_id "5_00002860"; exon_number "1"; gene_name "uc001fen.1"; oId "uc001fen.1"; nearest_ref "uc001fen.1"; class_code "="; tss_id "TSS1711"; p_id "P1767";
chr1	hg19_knownGene	exon	154197560	154197689	.	+	.	gene_id "XLOC_001760"; transcript_id "5_00002860"; exon_number "2"; gene_name "uc001fen.1"; oId "uc001fen.1"; nearest_ref "uc001fen.1"; class_code "="; tss_id "TSS1711"; p_id "P1767";
chr1	hg19_knownGene	exon	154199758	154199835	.	+	.	gene_id "XLOC_001760"; transcript_id "5_00002860"; exon_number "3"; gene_name "uc001fen.1"; oId "uc001fen.1"; nearest_ref "uc001fen.1"; class_code "="; tss_id "TSS1711"; p_id "P1767";
chr1	hg19_knownGene	exon	154201091	154201201	.	+	.	gene_id "XLOC_001760"; transcript_id "5_00002860"; exon_number "4"; gene_name "uc001fen.1"; oId "uc001fen.1"; nearest_ref "uc001fen.1"; class_code "="; tss_id "TSS1711"; p_id "P1767";
chr1	hg19_knownGene	exon	154207067	154207235	.	+	.	gene_id "XLOC_001760"; transcript_id "5_00002860"; exon_number "5"; gene_name "uc001fen.1"; oId "uc001fen.1"; nearest_ref "uc001fen.1"; class_code "="; tss_id "TSS1711"; p_id "P1767";
chr1	hg19_knownGene	exon	154207672	154207767	.	+	.	gene_id "XLOC_001760"; transcript_id "5_00002860"; exon_number "6"; gene_name "uc001fen.1"; oId "uc001fen.1"; nearest_ref "uc001fen.1"; class_code "="; tss_id "TSS1711"; p_id "P1767";
chr1	hg19_knownGene	exon	154209042	154209087	.	+	.	gene_id "XLOC_001760"; transcript_id "5_00002860"; exon_number "7"; gene_name "uc001fen.1"; oId "uc001fen.1"; nearest_ref "uc001fen.1"; class_code "="; tss_id "TSS1711"; p_id "P1767";
chr1	hg19_knownGene	exon	154209500	154209612	.	+	.	gene_id "XLOC_001760"; transcript_id "5_00002860"; exon_number "8"; gene_name "uc001fen.1"; oId "uc001fen.1"; nearest_ref "uc001fen.1"; class_code "="; tss_id "TSS1711"; p_id "P1767";
chr1	hg19_knownGene	exon	154193814	154193872	.	+	.	gene_id "XLOC_001760"; transcript_id "5_00002861"; exon_number "1"; gene_name "uc010pem.1"; oId "uc010pem.1"; nearest_ref "uc010pem.1"; class_code "="; tss_id "TSS1712"; p_id "P1766";
chr1	hg19_knownGene	exon	154197560	154197689	.	+	.	gene_id "XLOC_001760"; transcript_id "5_00002861"; exon_number "2"; gene_name "uc010pem.1"; oId "uc010pem.1"; nearest_ref "uc010pem.1"; class_code "="; tss_id "TSS1712"; p_id "P1766";
chr1	hg19_knownGene	exon	154199758	154199835	.	+	.	gene_id "XLOC_001760"; transcript_id "5_00002861"; exon_number "3"; gene_name "uc010pem.1"; oId "uc010pem.1"; nearest_ref "uc010pem.1"; class_code "="; tss_id "TSS1712"; p_id "P1766";
chr1	hg19_knownGene	exon	154201091	154201201	.	+	.	gene_id "XLOC_001760"; transcript_id "5_00002861"; exon_number "4"; gene_name "uc010pem.1"; oId "uc010pem.1"; nearest_ref "uc010pem.1"; class_code "="; tss_id "TSS1712"; p_id "P1766";
chr1	hg19_knownGene	exon	154207067	154207214	.	+	.	gene_id "XLOC_001760"; transcript_id "5_00002861"; exon_number "5"; gene_name "uc010pem.1"; oId "uc010pem.1"; nearest_ref "uc010pem.1"; class_code "="; tss_id "TSS1712"; p_id "P1766";
chr1	hg19_knownGene	exon	154201091	154201201	.	+	.	gene_id "XLOC_001760"; transcript_id "5_00002862"; exon_number "1"; gene_name "uc010pen.1"; oId "uc010pen.1"; nearest_ref "uc010pen.1"; class_code "="; tss_id "TSS1713"; p_id "P1765";
chr1	hg19_knownGene	exon	154207067	154207268	.	+	.	gene_id "XLOC_001760"; transcript_id "5_00002862"; exon_number "2"; gene_name "uc010pen.1"; oId "uc010pen.1"; nearest_ref "uc010pen.1"; class_code "="; tss_id "TSS1713"; p_id "P1765";
chr1	hg19_knownGene	exon	154207672	154207767	.	+	.	gene_id "XLOC_001760"; transcript_id "5_00002862"; exon_number "3"; gene_name "uc010pen.1"; oId "uc010pen.1"; nearest_ref "uc010pen.1"; class_code "="; tss_id "TSS1713"; p_id "P1765";
chr1	hg19_knownGene	exon	154209042	154209087	.	+	.	gene_id "XLOC_001760"; transcript_id "5_00002862"; exon_number "4"; gene_name "uc010pen.1"; oId "uc010pen.1"; nearest_ref "uc010pen.1"; class_code "="; tss_id "TSS1713"; p_id "P1765";
chr1	hg19_knownGene	exon	154209500	154209612	.	+	.	gene_id "XLOC_001760"; transcript_id "5_00002862"; exon_number "5"; gene_name "uc010pen.1"; oId "uc010pen.1"; nearest_ref "uc010pen.1"; class_code "="; tss_id "TSS1713"; p_id "P1765";
chr1	hg19_knownGene	exon	154213989	154214041	.	+	.	gene_id "XLOC_001760"; transcript_id "5_00002862"; exon_number "6"; gene_name "uc010pen.1"; oId "uc010pen.1"; nearest_ref "uc010pen.1"; class_code "="; tss_id "TSS1713"; p_id "P1765";
chr1	hg19_knownGene	exon	154215693	154215778	.	+	.	gene_id "XLOC_001760"; transcript_id "5_00002862"; exon_number "7"; gene_name "uc010pen.1"; oId "uc010pen.1"; nearest_ref "uc010pen.1"; class_code "="; tss_id "TSS1713"; p_id "P1765";
chr1	hg19_knownGene	exon	154218680	154218851	.	+	.	gene_id "XLOC_001760"; transcript_id "5_00002862"; exon_number "8"; gene_name "uc010pen.1"; oId "uc010pen.1"; nearest_ref "uc010pen.1"; class_code "="; tss_id "TSS1713"; p_id "P1765";
chr1	hg19_knownGene	exon	154221715	154221913	.	+	.	gene_id "XLOC_001760"; transcript_id "5_00002862"; exon_number "9"; gene_name "uc010pen.1"; oId "uc010pen.1"; nearest_ref "uc010pen.1"; class_code "="; tss_id "TSS1713"; p_id "P1765";
chr1	hg19_knownGene	exon	154223517	154223794	.	+	.	gene_id "XLOC_001760"; transcript_id "5_00002862"; exon_number "10"; gene_name "uc010pen.1"; oId "uc010pen.1"; nearest_ref "uc010pen.1"; class_code "="; tss_id "TSS1713"; p_id "P1765";
chr1	hg19_knownGene	exon	154223957	154224129	.	+	.	gene_id "XLOC_001760"; transcript_id "5_00002862"; exon_number "11"; gene_name "uc010pen.1"; oId "uc010pen.1"; nearest_ref "uc010pen.1"; class_code "="; tss_id "TSS1713"; p_id "P1765";
chr1	hg19_knownGene	exon	154226376	154226565	.	+	.	gene_id "XLOC_001760"; transcript_id "5_00002862"; exon_number "12"; gene_name "uc010pen.1"; oId "uc010pen.1"; nearest_ref "uc010pen.1"; class_code "="; tss_id "TSS1713"; p_id "P1765";
chr1	hg19_knownGene	exon	154227312	154227366	.	+	.	gene_id "XLOC_001760"; transcript_id "5_00002862"; exon_number "13"; gene_name "uc010pen.1"; oId "uc010pen.1"; nearest_ref "uc010pen.1"; class_code "="; tss_id "TSS1713"; p_id "P1765";
chr1	hg19_knownGene	exon	154227628	154227802	.	+	.	gene_id "XLOC_001760"; transcript_id "5_00002862"; exon_number "14"; gene_name "uc010pen.1"; oId "uc010pen.1"; nearest_ref "uc010pen.1"; class_code "="; tss_id "TSS1713"; p_id "P1765";
chr1	hg19_knownGene	exon	154228159	154228231	.	+	.	gene_id "XLOC_001760"; transcript_id "5_00002862"; exon_number "15"; gene_name "uc010pen.1"; oId "uc010pen.1"; nearest_ref "uc010pen.1"; class_code "="; tss_id "TSS1713"; p_id "P1765";
chr1	hg19_knownGene	exon	154229539	154229734	.	+	.	gene_id "XLOC_001760"; transcript_id "5_00002862"; exon_number "16"; gene_name "uc010pen.1"; oId "uc010pen.1"; nearest_ref "uc010pen.1"; class_code "="; tss_id "TSS1713"; p_id "P1765";
chr1	hg19_knownGene	exon	154229822	154229910	.	+	.	gene_id "XLOC_001760"; transcript_id "5_00002862"; exon_number "17"; gene_name "uc010pen.1"; oId "uc010pen.1"; nearest_ref "uc010pen.1"; class_code "="; tss_id "TSS1713"; p_id "P1765";
chr1	hg19_knownGene	exon	154231453	154231506	.	+	.	gene_id "XLOC_001760"; transcript_id "5_00002862"; exon_number "18"; gene_name "uc010pen.1"; oId "uc010pen.1"; nearest_ref "uc010pen.1"; class_code "="; tss_id "TSS1713"; p_id "P1765";
chr1	hg19_knownGene	exon	154232424	154232505	.	+	.	gene_id "XLOC_001760"; transcript_id "5_00002862"; exon_number "19"; gene_name "uc010pen.1"; oId "uc010pen.1"; nearest_ref "uc010pen.1"; class_code "="; tss_id "TSS1713"; p_id "P1765";
chr1	hg19_knownGene	exon	154233368	154233585	.	+	.	gene_id "XLOC_001760"; transcript_id "5_00002862"; exon_number "20"; gene_name "uc010pen.1"; oId "uc010pen.1"; nearest_ref "uc010pen.1"; class_code "="; tss_id "TSS1713"; p_id "P1765";
chr1	hg19_knownGene	exon	154234068	154234173	.	+	.	gene_id "XLOC_001760"; transcript_id "5_00002862"; exon_number "21"; gene_name "uc010pen.1"; oId "uc010pen.1"; nearest_ref "uc010pen.1"; class_code "="; tss_id "TSS1713"; p_id "P1765";
chr1	hg19_knownGene	exon	154235579	154235978	.	+	.	gene_id "XLOC_001760"; transcript_id "5_00002862"; exon_number "22"; gene_name "uc010pen.1"; oId "uc010pen.1"; nearest_ref "uc010pen.1"; class_code "="; tss_id "TSS1713"; p_id "P1765";
chr1	hg19_knownGene	exon	154227628	154227802	.	+	.	gene_id "XLOC_001760"; transcript_id "5_00002863"; exon_number "1"; gene_name "uc001feq.2"; oId "uc001feq.2"; nearest_ref "uc001feq.2"; class_code "="; tss_id "TSS1714"; p_id "P1764";
chr1	hg19_knownGene	exon	154228159	154228231	.	+	.	gene_id "XLOC_001760"; transcript_id "5_00002863"; exon_number "2"; gene_name "uc001feq.2"; oId "uc001feq.2"; nearest_ref "uc001feq.2"; class_code "="; tss_id "TSS1714"; p_id "P1764";
chr1	hg19_knownGene	exon	154229539	154229734	.	+	.	gene_id "XLOC_001760"; transcript_id "5_00002863"; exon_number "3"; gene_name "uc001feq.2"; oId "uc001feq.2"; nearest_ref "uc001feq.2"; class_code "="; tss_id "TSS1714"; p_id "P1764";
chr1	hg19_knownGene	exon	154229822	154229910	.	+	.	gene_id "XLOC_001760"; transcript_id "5_00002863"; exon_number "4"; gene_name "uc001feq.2"; oId "uc001feq.2"; nearest_ref "uc001feq.2"; class_code "="; tss_id "TSS1714"; p_id "P1764";
chr1	hg19_knownGene	exon	154231453	154231506	.	+	.	gene_id "XLOC_001760"; transcript_id "5_00002863"; exon_number "5"; gene_name "uc001feq.2"; oId "uc001feq.2"; nearest_ref "uc001feq.2"; class_code "="; tss_id "TSS1714"; p_id "P1764";
chr1	hg19_knownGene	exon	154232424	154232505	.	+	.	gene_id "XLOC_001760"; transcript_id "5_00002863"; exon_number "6"; gene_name "uc001feq.2"; oId "uc001feq.2"; nearest_ref "uc001feq.2"; class_code "="; tss_id "TSS1714"; p_id "P1764";
chr1	hg19_knownGene	exon	154233368	154233585	.	+	.	gene_id "XLOC_001760"; transcript_id "5_00002863"; exon_number "7"; gene_name "uc001feq.2"; oId "uc001feq.2"; nearest_ref "uc001feq.2"; class_code "="; tss_id "TSS1714"; p_id "P1764";
chr1	hg19_knownGene	exon	154234068	154234173	.	+	.	gene_id "XLOC_001760"; transcript_id "5_00002863"; exon_number "8"; gene_name "uc001feq.2"; oId "uc001feq.2"; nearest_ref "uc001feq.2"; class_code "="; tss_id "TSS1714"; p_id "P1764";
chr1	hg19_knownGene	exon	154238977	154239044	.	+	.	gene_id "XLOC_001760"; transcript_id "5_00002863"; exon_number "9"; gene_name "uc001feq.2"; oId "uc001feq.2"; nearest_ref "uc001feq.2"; class_code "="; tss_id "TSS1714"; p_id "P1764";
chr1	hg19_knownGene	exon	154241233	154241430	.	+	.	gene_id "XLOC_001760"; transcript_id "5_00002863"; exon_number "10"; gene_name "uc001feq.2"; oId "uc001feq.2"; nearest_ref "uc001feq.2"; class_code "="; tss_id "TSS1714"; p_id "P1764";
chr1	hg19_knownGene	exon	154243357	154243985	.	+	.	gene_id "XLOC_001760"; transcript_id "5_00002863"; exon_number "11"; gene_name "uc001feq.2"; oId "uc001feq.2"; nearest_ref "uc001feq.2"; class_code "="; tss_id "TSS1714"; p_id "P1764";
chr1	hg19_knownGene	exon	154229539	154229734	.	+	.	gene_id "XLOC_001760"; transcript_id "5_00002864"; exon_number "1"; gene_name "uc001fer.2"; oId "uc001fer.2"; nearest_ref "uc001fer.2"; class_code "="; tss_id "TSS1715"; p_id "P1762";
chr1	hg19_knownGene	exon	154229822	154229910	.	+	.	gene_id "XLOC_001760"; transcript_id "5_00002864"; exon_number "2"; gene_name "uc001fer.2"; oId "uc001fer.2"; nearest_ref "uc001fer.2"; class_code "="; tss_id "TSS1715"; p_id "P1762";
chr1	hg19_knownGene	exon	154231453	154231506	.	+	.	gene_id "XLOC_001760"; transcript_id "5_00002864"; exon_number "3"; gene_name "uc001fer.2"; oId "uc001fer.2"; nearest_ref "uc001fer.2"; class_code "="; tss_id "TSS1715"; p_id "P1762";
chr1	hg19_knownGene	exon	154232424	154232505	.	+	.	gene_id "XLOC_001760"; transcript_id "5_00002864"; exon_number "4"; gene_name "uc001fer.2"; oId "uc001fer.2"; nearest_ref "uc001fer.2"; class_code "="; tss_id "TSS1715"; p_id "P1762";
chr1	hg19_knownGene	exon	154233368	154233585	.	+	.	gene_id "XLOC_001760"; transcript_id "5_00002864"; exon_number "5"; gene_name "uc001fer.2"; oId "uc001fer.2"; nearest_ref "uc001fer.2"; class_code "="; tss_id "TSS1715"; p_id "P1762";
chr1	hg19_knownGene	exon	154234068	154234173	.	+	.	gene_id "XLOC_001760"; transcript_id "5_00002864"; exon_number "6"; gene_name "uc001fer.2"; oId "uc001fer.2"; nearest_ref "uc001fer.2"; class_code "="; tss_id "TSS1715"; p_id "P1762";
chr1	hg19_knownGene	exon	154238977	154239044	.	+	.	gene_id "XLOC_001760"; transcript_id "5_00002864"; exon_number "7"; gene_name "uc001fer.2"; oId "uc001fer.2"; nearest_ref "uc001fer.2"; class_code "="; tss_id "TSS1715"; p_id "P1762";
chr1	hg19_knownGene	exon	154241233	154241430	.	+	.	gene_id "XLOC_001760"; transcript_id "5_00002864"; exon_number "8"; gene_name "uc001fer.2"; oId "uc001fer.2"; nearest_ref "uc001fer.2"; class_code "="; tss_id "TSS1715"; p_id "P1762";
chr1	hg19_knownGene	exon	154241838	154241888	.	+	.	gene_id "XLOC_001760"; transcript_id "5_00002864"; exon_number "9"; gene_name "uc001fer.2"; oId "uc001fer.2"; nearest_ref "uc001fer.2"; class_code "="; tss_id "TSS1715"; p_id "P1762";
chr1	hg19_knownGene	exon	154242676	154243328	.	+	.	gene_id "XLOC_001760"; transcript_id "5_00002864"; exon_number "10"; gene_name "uc001fer.2"; oId "uc001fer.2"; nearest_ref "uc001fer.2"; class_code "="; tss_id "TSS1715"; p_id "P1762";
chr1	Cufflinks	exon	154194661	154194861	.	+	.	gene_id "XLOC_001761"; transcript_id "5_00013894"; exon_number "1"; gene_name "uc010pel.1"; oId "upf1_r4.2521.1"; nearest_ref "uc010pel.1"; class_code "i";
chr1	hg19_knownGene	exon	154245039	154245252	.	+	.	gene_id "XLOC_001762"; transcript_id "5_00002867"; exon_number "1"; gene_name "uc009wou.2"; oId "uc009wou.2"; nearest_ref "uc009wou.2"; class_code "="; tss_id "TSS1716"; p_id "P1772";
chr1	hg19_knownGene	exon	154245812	154246437	.	+	.	gene_id "XLOC_001762"; transcript_id "5_00002867"; exon_number "2"; gene_name "uc009wou.2"; oId "uc009wou.2"; nearest_ref "uc009wou.2"; class_code "="; tss_id "TSS1716"; p_id "P1772";
chr1	hg19_knownGene	exon	154247426	154247477	.	+	.	gene_id "XLOC_001762"; transcript_id "5_00002867"; exon_number "3"; gene_name "uc009wou.2"; oId "uc009wou.2"; nearest_ref "uc009wou.2"; class_code "="; tss_id "TSS1716"; p_id "P1772";
chr1	hg19_knownGene	exon	154247630	154247736	.	+	.	gene_id "XLOC_001762"; transcript_id "5_00002867"; exon_number "4"; gene_name "uc009wou.2"; oId "uc009wou.2"; nearest_ref "uc009wou.2"; class_code "="; tss_id "TSS1716"; p_id "P1772";
chr1	hg19_knownGene	exon	154247869	154247959	.	+	.	gene_id "XLOC_001762"; transcript_id "5_00002867"; exon_number "5"; gene_name "uc009wou.2"; oId "uc009wou.2"; nearest_ref "uc009wou.2"; class_code "="; tss_id "TSS1716"; p_id "P1772";
chr1	hg19_knownGene	exon	154248092	154248349	.	+	.	gene_id "XLOC_001762"; transcript_id "5_00002867"; exon_number "6"; gene_name "uc009wou.2"; oId "uc009wou.2"; nearest_ref "uc009wou.2"; class_code "="; tss_id "TSS1716"; p_id "P1772";
chr1	hg19_knownGene	exon	154245039	154245252	.	+	.	gene_id "XLOC_001762"; transcript_id "5_00002869"; exon_number "1"; gene_name "uc010peo.1"; oId "uc010peo.1"; nearest_ref "uc010peo.1"; class_code "="; tss_id "TSS1716"; p_id "P1771";
chr1	hg19_knownGene	exon	154245812	154246074	.	+	.	gene_id "XLOC_001762"; transcript_id "5_00002869"; exon_number "2"; gene_name "uc010peo.1"; oId "uc010peo.1"; nearest_ref "uc010peo.1"; class_code "="; tss_id "TSS1716"; p_id "P1771";
chr1	hg19_knownGene	exon	154246226	154246437	.	+	.	gene_id "XLOC_001762"; transcript_id "5_00002869"; exon_number "3"; gene_name "uc010peo.1"; oId "uc010peo.1"; nearest_ref "uc010peo.1"; class_code "="; tss_id "TSS1716"; p_id "P1771";
chr1	hg19_knownGene	exon	154247426	154247477	.	+	.	gene_id "XLOC_001762"; transcript_id "5_00002869"; exon_number "4"; gene_name "uc010peo.1"; oId "uc010peo.1"; nearest_ref "uc010peo.1"; class_code "="; tss_id "TSS1716"; p_id "P1771";
chr1	hg19_knownGene	exon	154247630	154247736	.	+	.	gene_id "XLOC_001762"; transcript_id "5_00002869"; exon_number "5"; gene_name "uc010peo.1"; oId "uc010peo.1"; nearest_ref "uc010peo.1"; class_code "="; tss_id "TSS1716"; p_id "P1771";
chr1	hg19_knownGene	exon	154247869	154247959	.	+	.	gene_id "XLOC_001762"; transcript_id "5_00002869"; exon_number "6"; gene_name "uc010peo.1"; oId "uc010peo.1"; nearest_ref "uc010peo.1"; class_code "="; tss_id "TSS1716"; p_id "P1771";
chr1	hg19_knownGene	exon	154248092	154248349	.	+	.	gene_id "XLOC_001762"; transcript_id "5_00002869"; exon_number "7"; gene_name "uc010peo.1"; oId "uc010peo.1"; nearest_ref "uc010peo.1"; class_code "="; tss_id "TSS1716"; p_id "P1771";
chr1	Cufflinks	exon	154245039	154245258	.	+	.	gene_id "XLOC_001762"; transcript_id "5_00002868"; exon_number "1"; gene_name "uc009wov.2"; oId "uc009wov.2_ext"; nearest_ref "uc009wov.2"; class_code "="; tss_id "TSS1716"; p_id "P1770";
chr1	Cufflinks	exon	154245812	154246074	.	+	.	gene_id "XLOC_001762"; transcript_id "5_00002868"; exon_number "2"; gene_name "uc009wov.2"; oId "uc009wov.2_ext"; nearest_ref "uc009wov.2"; class_code "="; tss_id "TSS1716"; p_id "P1770";
chr1	Cufflinks	exon	154246250	154246437	.	+	.	gene_id "XLOC_001762"; transcript_id "5_00002868"; exon_number "3"; gene_name "uc009wov.2"; oId "uc009wov.2_ext"; nearest_ref "uc009wov.2"; class_code "="; tss_id "TSS1716"; p_id "P1770";
chr1	Cufflinks	exon	154247426	154247477	.	+	.	gene_id "XLOC_001762"; transcript_id "5_00002868"; exon_number "4"; gene_name "uc009wov.2"; oId "uc009wov.2_ext"; nearest_ref "uc009wov.2"; class_code "="; tss_id "TSS1716"; p_id "P1770";
chr1	Cufflinks	exon	154247630	154247736	.	+	.	gene_id "XLOC_001762"; transcript_id "5_00002868"; exon_number "5"; gene_name "uc009wov.2"; oId "uc009wov.2_ext"; nearest_ref "uc009wov.2"; class_code "="; tss_id "TSS1716"; p_id "P1770";
chr1	Cufflinks	exon	154247869	154247959	.	+	.	gene_id "XLOC_001762"; transcript_id "5_00002868"; exon_number "6"; gene_name "uc009wov.2"; oId "uc009wov.2_ext"; nearest_ref "uc009wov.2"; class_code "="; tss_id "TSS1716"; p_id "P1770";
chr1	Cufflinks	exon	154248092	154248349	.	+	.	gene_id "XLOC_001762"; transcript_id "5_00002868"; exon_number "7"; gene_name "uc009wov.2"; oId "uc009wov.2_ext"; nearest_ref "uc009wov.2"; class_code "="; tss_id "TSS1716"; p_id "P1770";
chr1	hg19_knownGene	exon	154245039	154245252	.	+	.	gene_id "XLOC_001762"; transcript_id "5_00002866"; exon_number "1"; gene_name "uc001fet.2"; oId "uc001fet.2"; nearest_ref "uc001fet.2"; class_code "="; tss_id "TSS1716"; p_id "P1769";
chr1	hg19_knownGene	exon	154245956	154246074	.	+	.	gene_id "XLOC_001762"; transcript_id "5_00002866"; exon_number "2"; gene_name "uc001fet.2"; oId "uc001fet.2"; nearest_ref "uc001fet.2"; class_code "="; tss_id "TSS1716"; p_id "P1769";
chr1	hg19_knownGene	exon	154246250	154246437	.	+	.	gene_id "XLOC_001762"; transcript_id "5_00002866"; exon_number "3"; gene_name "uc001fet.2"; oId "uc001fet.2"; nearest_ref "uc001fet.2"; class_code "="; tss_id "TSS1716"; p_id "P1769";
chr1	hg19_knownGene	exon	154247426	154247477	.	+	.	gene_id "XLOC_001762"; transcript_id "5_00002866"; exon_number "4"; gene_name "uc001fet.2"; oId "uc001fet.2"; nearest_ref "uc001fet.2"; class_code "="; tss_id "TSS1716"; p_id "P1769";
chr1	hg19_knownGene	exon	154247630	154247736	.	+	.	gene_id "XLOC_001762"; transcript_id "5_00002866"; exon_number "5"; gene_name "uc001fet.2"; oId "uc001fet.2"; nearest_ref "uc001fet.2"; class_code "="; tss_id "TSS1716"; p_id "P1769";
chr1	hg19_knownGene	exon	154247869	154247959	.	+	.	gene_id "XLOC_001762"; transcript_id "5_00002866"; exon_number "6"; gene_name "uc001fet.2"; oId "uc001fet.2"; nearest_ref "uc001fet.2"; class_code "="; tss_id "TSS1716"; p_id "P1769";
chr1	hg19_knownGene	exon	154248092	154248349	.	+	.	gene_id "XLOC_001762"; transcript_id "5_00002866"; exon_number "7"; gene_name "uc001fet.2"; oId "uc001fet.2"; nearest_ref "uc001fet.2"; class_code "="; tss_id "TSS1716"; p_id "P1769";
chr1	hg19_knownGene	exon	154245039	154245252	.	+	.	gene_id "XLOC_001762"; transcript_id "5_00002865"; exon_number "1"; gene_name "uc001fes.2"; oId "uc001fes.2"; nearest_ref "uc001fes.2"; class_code "="; tss_id "TSS1716"; p_id "P1768";
chr1	hg19_knownGene	exon	154245812	154246074	.	+	.	gene_id "XLOC_001762"; transcript_id "5_00002865"; exon_number "2"; gene_name "uc001fes.2"; oId "uc001fes.2"; nearest_ref "uc001fes.2"; class_code "="; tss_id "TSS1716"; p_id "P1768";
chr1	hg19_knownGene	exon	154246250	154246437	.	+	.	gene_id "XLOC_001762"; transcript_id "5_00002865"; exon_number "3"; gene_name "uc001fes.2"; oId "uc001fes.2"; nearest_ref "uc001fes.2"; class_code "="; tss_id "TSS1716"; p_id "P1768";
chr1	hg19_knownGene	exon	154247426	154247477	.	+	.	gene_id "XLOC_001762"; transcript_id "5_00002865"; exon_number "4"; gene_name "uc001fes.2"; oId "uc001fes.2"; nearest_ref "uc001fes.2"; class_code "="; tss_id "TSS1716"; p_id "P1768";
chr1	hg19_knownGene	exon	154247630	154247736	.	+	.	gene_id "XLOC_001762"; transcript_id "5_00002865"; exon_number "5"; gene_name "uc001fes.2"; oId "uc001fes.2"; nearest_ref "uc001fes.2"; class_code "="; tss_id "TSS1716"; p_id "P1768";
chr1	hg19_knownGene	exon	154247869	154247959	.	+	.	gene_id "XLOC_001762"; transcript_id "5_00002865"; exon_number "6"; gene_name "uc001fes.2"; oId "uc001fes.2"; nearest_ref "uc001fes.2"; class_code "="; tss_id "TSS1716"; p_id "P1768";
chr1	hg19_knownGene	exon	154248092	154248349	.	+	.	gene_id "XLOC_001762"; transcript_id "5_00002865"; exon_number "7"; gene_name "uc001fes.2"; oId "uc001fes.2"; nearest_ref "uc001fes.2"; class_code "="; tss_id "TSS1716"; p_id "P1768";
chr1	hg19_knownGene	exon	154293592	154293736	.	+	.	gene_id "XLOC_001763"; transcript_id "5_00002871"; exon_number "1"; gene_name "uc001fev.2"; oId "uc001fev.2"; nearest_ref "uc001fev.2"; class_code "="; tss_id "TSS1717"; p_id "P1774";
chr1	hg19_knownGene	exon	154294409	154294535	.	+	.	gene_id "XLOC_001763"; transcript_id "5_00002871"; exon_number "2"; gene_name "uc001fev.2"; oId "uc001fev.2"; nearest_ref "uc001fev.2"; class_code "="; tss_id "TSS1717"; p_id "P1774";
chr1	hg19_knownGene	exon	154295458	154295595	.	+	.	gene_id "XLOC_001763"; transcript_id "5_00002871"; exon_number "3"; gene_name "uc001fev.2"; oId "uc001fev.2"; nearest_ref "uc001fev.2"; class_code "="; tss_id "TSS1717"; p_id "P1774";
chr1	hg19_knownGene	exon	154295717	154295835	.	+	.	gene_id "XLOC_001763"; transcript_id "5_00002871"; exon_number "4"; gene_name "uc001fev.2"; oId "uc001fev.2"; nearest_ref "uc001fev.2"; class_code "="; tss_id "TSS1717"; p_id "P1774";
chr1	hg19_knownGene	exon	154296065	154297800	.	+	.	gene_id "XLOC_001763"; transcript_id "5_00002871"; exon_number "5"; gene_name "uc001fev.2"; oId "uc001fev.2"; nearest_ref "uc001fev.2"; class_code "="; tss_id "TSS1717"; p_id "P1774";
chr1	hg19_knownGene	exon	154293592	154293736	.	+	.	gene_id "XLOC_001763"; transcript_id "5_00002870"; exon_number "1"; gene_name "uc001feu.2"; oId "uc001feu.2"; nearest_ref "uc001feu.2"; class_code "="; tss_id "TSS1717"; p_id "P1773";
chr1	hg19_knownGene	exon	154294409	154294535	.	+	.	gene_id "XLOC_001763"; transcript_id "5_00002870"; exon_number "2"; gene_name "uc001feu.2"; oId "uc001feu.2"; nearest_ref "uc001feu.2"; class_code "="; tss_id "TSS1717"; p_id "P1773";
chr1	hg19_knownGene	exon	154295458	154295595	.	+	.	gene_id "XLOC_001763"; transcript_id "5_00002870"; exon_number "3"; gene_name "uc001feu.2"; oId "uc001feu.2"; nearest_ref "uc001feu.2"; class_code "="; tss_id "TSS1717"; p_id "P1773";
chr1	hg19_knownGene	exon	154295717	154295835	.	+	.	gene_id "XLOC_001763"; transcript_id "5_00002870"; exon_number "4"; gene_name "uc001feu.2"; oId "uc001feu.2"; nearest_ref "uc001feu.2"; class_code "="; tss_id "TSS1717"; p_id "P1773";
chr1	hg19_knownGene	exon	154296065	154296282	.	+	.	gene_id "XLOC_001763"; transcript_id "5_00002870"; exon_number "5"; gene_name "uc001feu.2"; oId "uc001feu.2"; nearest_ref "uc001feu.2"; class_code "="; tss_id "TSS1717"; p_id "P1773";
chr1	hg19_knownGene	exon	154296758	154297800	.	+	.	gene_id "XLOC_001763"; transcript_id "5_00002870"; exon_number "6"; gene_name "uc001feu.2"; oId "uc001feu.2"; nearest_ref "uc001feu.2"; class_code "="; tss_id "TSS1717"; p_id "P1773";
chr1	hg19_knownGene	exon	154298036	154298178	.	+	.	gene_id "XLOC_001764"; transcript_id "5_00002873"; exon_number "1"; gene_name "uc001few.2"; oId "uc001few.2"; nearest_ref "uc001few.2"; class_code "="; tss_id "TSS1718"; p_id "P1777";
chr1	hg19_knownGene	exon	154300581	154300648	.	+	.	gene_id "XLOC_001764"; transcript_id "5_00002873"; exon_number "2"; gene_name "uc001few.2"; oId "uc001few.2"; nearest_ref "uc001few.2"; class_code "="; tss_id "TSS1718"; p_id "P1777";
chr1	hg19_knownGene	exon	154302872	154302930	.	+	.	gene_id "XLOC_001764"; transcript_id "5_00002873"; exon_number "3"; gene_name "uc001few.2"; oId "uc001few.2"; nearest_ref "uc001few.2"; class_code "="; tss_id "TSS1718"; p_id "P1777";
chr1	hg19_knownGene	exon	154303291	154303404	.	+	.	gene_id "XLOC_001764"; transcript_id "5_00002873"; exon_number "4"; gene_name "uc001few.2"; oId "uc001few.2"; nearest_ref "uc001few.2"; class_code "="; tss_id "TSS1718"; p_id "P1777";
chr1	hg19_knownGene	exon	154303524	154303622	.	+	.	gene_id "XLOC_001764"; transcript_id "5_00002873"; exon_number "5"; gene_name "uc001few.2"; oId "uc001few.2"; nearest_ref "uc001few.2"; class_code "="; tss_id "TSS1718"; p_id "P1777";
chr1	hg19_knownGene	exon	154303920	154303981	.	+	.	gene_id "XLOC_001764"; transcript_id "5_00002873"; exon_number "6"; gene_name "uc001few.2"; oId "uc001few.2"; nearest_ref "uc001few.2"; class_code "="; tss_id "TSS1718"; p_id "P1777";
chr1	hg19_knownGene	exon	154304082	154304154	.	+	.	gene_id "XLOC_001764"; transcript_id "5_00002873"; exon_number "7"; gene_name "uc001few.2"; oId "uc001few.2"; nearest_ref "uc001few.2"; class_code "="; tss_id "TSS1718"; p_id "P1777";
chr1	hg19_knownGene	exon	154304430	154304500	.	+	.	gene_id "XLOC_001764"; transcript_id "5_00002873"; exon_number "8"; gene_name "uc001few.2"; oId "uc001few.2"; nearest_ref "uc001few.2"; class_code "="; tss_id "TSS1718"; p_id "P1777";
chr1	hg19_knownGene	exon	154305094	154305173	.	+	.	gene_id "XLOC_001764"; transcript_id "5_00002873"; exon_number "9"; gene_name "uc001few.2"; oId "uc001few.2"; nearest_ref "uc001few.2"; class_code "="; tss_id "TSS1718"; p_id "P1777";
chr1	hg19_knownGene	exon	154306583	154306741	.	+	.	gene_id "XLOC_001764"; transcript_id "5_00002873"; exon_number "10"; gene_name "uc001few.2"; oId "uc001few.2"; nearest_ref "uc001few.2"; class_code "="; tss_id "TSS1718"; p_id "P1777";
chr1	hg19_knownGene	exon	154306979	154307067	.	+	.	gene_id "XLOC_001764"; transcript_id "5_00002873"; exon_number "11"; gene_name "uc001few.2"; oId "uc001few.2"; nearest_ref "uc001few.2"; class_code "="; tss_id "TSS1718"; p_id "P1777";
chr1	hg19_knownGene	exon	154309824	154310320	.	+	.	gene_id "XLOC_001764"; transcript_id "5_00002873"; exon_number "12"; gene_name "uc001few.2"; oId "uc001few.2"; nearest_ref "uc001few.2"; class_code "="; tss_id "TSS1718"; p_id "P1777";
chr1	Cufflinks	exon	154298036	154298178	.	+	.	gene_id "XLOC_001764"; transcript_id "5_00009845"; exon_number "1"; gene_name "uc001fex.2"; oId "upf3.1417.2"; nearest_ref "uc001fex.2"; class_code "j"; tss_id "TSS1718";
chr1	Cufflinks	exon	154300581	154300648	.	+	.	gene_id "XLOC_001764"; transcript_id "5_00009845"; exon_number "2"; gene_name "uc001fex.2"; oId "upf3.1417.2"; nearest_ref "uc001fex.2"; class_code "j"; tss_id "TSS1718";
chr1	Cufflinks	exon	154302872	154302930	.	+	.	gene_id "XLOC_001764"; transcript_id "5_00009845"; exon_number "3"; gene_name "uc001fex.2"; oId "upf3.1417.2"; nearest_ref "uc001fex.2"; class_code "j"; tss_id "TSS1718";
chr1	Cufflinks	exon	154303291	154303404	.	+	.	gene_id "XLOC_001764"; transcript_id "5_00009845"; exon_number "4"; gene_name "uc001fex.2"; oId "upf3.1417.2"; nearest_ref "uc001fex.2"; class_code "j"; tss_id "TSS1718";
chr1	Cufflinks	exon	154303524	154303622	.	+	.	gene_id "XLOC_001764"; transcript_id "5_00009845"; exon_number "5"; gene_name "uc001fex.2"; oId "upf3.1417.2"; nearest_ref "uc001fex.2"; class_code "j"; tss_id "TSS1718";
chr1	Cufflinks	exon	154303920	154303981	.	+	.	gene_id "XLOC_001764"; transcript_id "5_00009845"; exon_number "6"; gene_name "uc001fex.2"; oId "upf3.1417.2"; nearest_ref "uc001fex.2"; class_code "j"; tss_id "TSS1718";
chr1	Cufflinks	exon	154304082	154304154	.	+	.	gene_id "XLOC_001764"; transcript_id "5_00009845"; exon_number "7"; gene_name "uc001fex.2"; oId "upf3.1417.2"; nearest_ref "uc001fex.2"; class_code "j"; tss_id "TSS1718";
chr1	Cufflinks	exon	154304430	154304500	.	+	.	gene_id "XLOC_001764"; transcript_id "5_00009845"; exon_number "8"; gene_name "uc001fex.2"; oId "upf3.1417.2"; nearest_ref "uc001fex.2"; class_code "j"; tss_id "TSS1718";
chr1	Cufflinks	exon	154305094	154305173	.	+	.	gene_id "XLOC_001764"; transcript_id "5_00009845"; exon_number "9"; gene_name "uc001fex.2"; oId "upf3.1417.2"; nearest_ref "uc001fex.2"; class_code "j"; tss_id "TSS1718";
chr1	Cufflinks	exon	154306583	154306741	.	+	.	gene_id "XLOC_001764"; transcript_id "5_00009845"; exon_number "10"; gene_name "uc001fex.2"; oId "upf3.1417.2"; nearest_ref "uc001fex.2"; class_code "j"; tss_id "TSS1718";
chr1	Cufflinks	exon	154306979	154307067	.	+	.	gene_id "XLOC_001764"; transcript_id "5_00009845"; exon_number "11"; gene_name "uc001fex.2"; oId "upf3.1417.2"; nearest_ref "uc001fex.2"; class_code "j"; tss_id "TSS1718";
chr1	Cufflinks	exon	154309824	154310020	.	+	.	gene_id "XLOC_001764"; transcript_id "5_00009845"; exon_number "12"; gene_name "uc001fex.2"; oId "upf3.1417.2"; nearest_ref "uc001fex.2"; class_code "j"; tss_id "TSS1718";
chr1	Cufflinks	exon	154313330	154313538	.	+	.	gene_id "XLOC_001764"; transcript_id "5_00009845"; exon_number "13"; gene_name "uc001fex.2"; oId "upf3.1417.2"; nearest_ref "uc001fex.2"; class_code "j"; tss_id "TSS1718";
chr1	Cufflinks	exon	154314956	154314999	.	+	.	gene_id "XLOC_001764"; transcript_id "5_00009845"; exon_number "14"; gene_name "uc001fex.2"; oId "upf3.1417.2"; nearest_ref "uc001fex.2"; class_code "j"; tss_id "TSS1718";
chr1	Cufflinks	exon	154315272	154315437	.	+	.	gene_id "XLOC_001764"; transcript_id "5_00009845"; exon_number "15"; gene_name "uc001fex.2"; oId "upf3.1417.2"; nearest_ref "uc001fex.2"; class_code "j"; tss_id "TSS1718";
chr1	Cufflinks	exon	154315589	154315777	.	+	.	gene_id "XLOC_001764"; transcript_id "5_00009845"; exon_number "16"; gene_name "uc001fex.2"; oId "upf3.1417.2"; nearest_ref "uc001fex.2"; class_code "j"; tss_id "TSS1718";
chr1	Cufflinks	exon	154315929	154316044	.	+	.	gene_id "XLOC_001764"; transcript_id "5_00009845"; exon_number "17"; gene_name "uc001fex.2"; oId "upf3.1417.2"; nearest_ref "uc001fex.2"; class_code "j"; tss_id "TSS1718";
chr1	Cufflinks	exon	154316369	154316533	.	+	.	gene_id "XLOC_001764"; transcript_id "5_00009845"; exon_number "18"; gene_name "uc001fex.2"; oId "upf3.1417.2"; nearest_ref "uc001fex.2"; class_code "j"; tss_id "TSS1718";
chr1	Cufflinks	exon	154316619	154316730	.	+	.	gene_id "XLOC_001764"; transcript_id "5_00009845"; exon_number "19"; gene_name "uc001fex.2"; oId "upf3.1417.2"; nearest_ref "uc001fex.2"; class_code "j"; tss_id "TSS1718";
chr1	Cufflinks	exon	154316871	154316976	.	+	.	gene_id "XLOC_001764"; transcript_id "5_00009845"; exon_number "20"; gene_name "uc001fex.2"; oId "upf3.1417.2"; nearest_ref "uc001fex.2"; class_code "j"; tss_id "TSS1718";
chr1	Cufflinks	exon	154317117	154317261	.	+	.	gene_id "XLOC_001764"; transcript_id "5_00009845"; exon_number "21"; gene_name "uc001fex.2"; oId "upf3.1417.2"; nearest_ref "uc001fex.2"; class_code "j"; tss_id "TSS1718";
chr1	Cufflinks	exon	154317447	154317630	.	+	.	gene_id "XLOC_001764"; transcript_id "5_00009845"; exon_number "22"; gene_name "uc001fex.2"; oId "upf3.1417.2"; nearest_ref "uc001fex.2"; class_code "j"; tss_id "TSS1718";
chr1	Cufflinks	exon	154317798	154318021	.	+	.	gene_id "XLOC_001764"; transcript_id "5_00009845"; exon_number "23"; gene_name "uc001fex.2"; oId "upf3.1417.2"; nearest_ref "uc001fex.2"; class_code "j"; tss_id "TSS1718";
chr1	Cufflinks	exon	154318276	154318359	.	+	.	gene_id "XLOC_001764"; transcript_id "5_00009845"; exon_number "24"; gene_name "uc001fex.2"; oId "upf3.1417.2"; nearest_ref "uc001fex.2"; class_code "j"; tss_id "TSS1718";
chr1	Cufflinks	exon	154318707	154318952	.	+	.	gene_id "XLOC_001764"; transcript_id "5_00009845"; exon_number "25"; gene_name "uc001fex.2"; oId "upf3.1417.2"; nearest_ref "uc001fex.2"; class_code "j"; tss_id "TSS1718";
chr1	Cufflinks	exon	154319096	154319234	.	+	.	gene_id "XLOC_001764"; transcript_id "5_00009845"; exon_number "26"; gene_name "uc001fex.2"; oId "upf3.1417.2"; nearest_ref "uc001fex.2"; class_code "j"; tss_id "TSS1718";
chr1	Cufflinks	exon	154320884	154321014	.	+	.	gene_id "XLOC_001764"; transcript_id "5_00009845"; exon_number "27"; gene_name "uc001fex.2"; oId "upf3.1417.2"; nearest_ref "uc001fex.2"; class_code "j"; tss_id "TSS1718";
chr1	Cufflinks	exon	154321316	154323397	.	+	.	gene_id "XLOC_001764"; transcript_id "5_00009845"; exon_number "28"; gene_name "uc001fex.2"; oId "upf3.1417.2"; nearest_ref "uc001fex.2"; class_code "j"; tss_id "TSS1718";
chr1	Cufflinks	exon	154298036	154298178	.	+	.	gene_id "XLOC_001764"; transcript_id "5_00013895"; exon_number "1"; gene_name "uc001fex.2"; oId "upf1_r4.2415.2"; nearest_ref "uc001fex.2"; class_code "j"; tss_id "TSS1718";
chr1	Cufflinks	exon	154300581	154300648	.	+	.	gene_id "XLOC_001764"; transcript_id "5_00013895"; exon_number "2"; gene_name "uc001fex.2"; oId "upf1_r4.2415.2"; nearest_ref "uc001fex.2"; class_code "j"; tss_id "TSS1718";
chr1	Cufflinks	exon	154302872	154302930	.	+	.	gene_id "XLOC_001764"; transcript_id "5_00013895"; exon_number "3"; gene_name "uc001fex.2"; oId "upf1_r4.2415.2"; nearest_ref "uc001fex.2"; class_code "j"; tss_id "TSS1718";
chr1	Cufflinks	exon	154303291	154303404	.	+	.	gene_id "XLOC_001764"; transcript_id "5_00013895"; exon_number "4"; gene_name "uc001fex.2"; oId "upf1_r4.2415.2"; nearest_ref "uc001fex.2"; class_code "j"; tss_id "TSS1718";
chr1	Cufflinks	exon	154303524	154303622	.	+	.	gene_id "XLOC_001764"; transcript_id "5_00013895"; exon_number "5"; gene_name "uc001fex.2"; oId "upf1_r4.2415.2"; nearest_ref "uc001fex.2"; class_code "j"; tss_id "TSS1718";
chr1	Cufflinks	exon	154303920	154303981	.	+	.	gene_id "XLOC_001764"; transcript_id "5_00013895"; exon_number "6"; gene_name "uc001fex.2"; oId "upf1_r4.2415.2"; nearest_ref "uc001fex.2"; class_code "j"; tss_id "TSS1718";
chr1	Cufflinks	exon	154304082	154304154	.	+	.	gene_id "XLOC_001764"; transcript_id "5_00013895"; exon_number "7"; gene_name "uc001fex.2"; oId "upf1_r4.2415.2"; nearest_ref "uc001fex.2"; class_code "j"; tss_id "TSS1718";
chr1	Cufflinks	exon	154304430	154304500	.	+	.	gene_id "XLOC_001764"; transcript_id "5_00013895"; exon_number "8"; gene_name "uc001fex.2"; oId "upf1_r4.2415.2"; nearest_ref "uc001fex.2"; class_code "j"; tss_id "TSS1718";
chr1	Cufflinks	exon	154305094	154305173	.	+	.	gene_id "XLOC_001764"; transcript_id "5_00013895"; exon_number "9"; gene_name "uc001fex.2"; oId "upf1_r4.2415.2"; nearest_ref "uc001fex.2"; class_code "j"; tss_id "TSS1718";
chr1	Cufflinks	exon	154306583	154306741	.	+	.	gene_id "XLOC_001764"; transcript_id "5_00013895"; exon_number "10"; gene_name "uc001fex.2"; oId "upf1_r4.2415.2"; nearest_ref "uc001fex.2"; class_code "j"; tss_id "TSS1718";
chr1	Cufflinks	exon	154306979	154307067	.	+	.	gene_id "XLOC_001764"; transcript_id "5_00013895"; exon_number "11"; gene_name "uc001fex.2"; oId "upf1_r4.2415.2"; nearest_ref "uc001fex.2"; class_code "j"; tss_id "TSS1718";
chr1	Cufflinks	exon	154309824	154310020	.	+	.	gene_id "XLOC_001764"; transcript_id "5_00013895"; exon_number "12"; gene_name "uc001fex.2"; oId "upf1_r4.2415.2"; nearest_ref "uc001fex.2"; class_code "j"; tss_id "TSS1718";
chr1	Cufflinks	exon	154313330	154313538	.	+	.	gene_id "XLOC_001764"; transcript_id "5_00013895"; exon_number "13"; gene_name "uc001fex.2"; oId "upf1_r4.2415.2"; nearest_ref "uc001fex.2"; class_code "j"; tss_id "TSS1718";
chr1	Cufflinks	exon	154314956	154314999	.	+	.	gene_id "XLOC_001764"; transcript_id "5_00013895"; exon_number "14"; gene_name "uc001fex.2"; oId "upf1_r4.2415.2"; nearest_ref "uc001fex.2"; class_code "j"; tss_id "TSS1718";
chr1	Cufflinks	exon	154315272	154315437	.	+	.	gene_id "XLOC_001764"; transcript_id "5_00013895"; exon_number "15"; gene_name "uc001fex.2"; oId "upf1_r4.2415.2"; nearest_ref "uc001fex.2"; class_code "j"; tss_id "TSS1718";
chr1	Cufflinks	exon	154315589	154315777	.	+	.	gene_id "XLOC_001764"; transcript_id "5_00013895"; exon_number "16"; gene_name "uc001fex.2"; oId "upf1_r4.2415.2"; nearest_ref "uc001fex.2"; class_code "j"; tss_id "TSS1718";
chr1	Cufflinks	exon	154315929	154316044	.	+	.	gene_id "XLOC_001764"; transcript_id "5_00013895"; exon_number "17"; gene_name "uc001fex.2"; oId "upf1_r4.2415.2"; nearest_ref "uc001fex.2"; class_code "j"; tss_id "TSS1718";
chr1	Cufflinks	exon	154316369	154316730	.	+	.	gene_id "XLOC_001764"; transcript_id "5_00013895"; exon_number "18"; gene_name "uc001fex.2"; oId "upf1_r4.2415.2"; nearest_ref "uc001fex.2"; class_code "j"; tss_id "TSS1718";
chr1	Cufflinks	exon	154316871	154316976	.	+	.	gene_id "XLOC_001764"; transcript_id "5_00013895"; exon_number "19"; gene_name "uc001fex.2"; oId "upf1_r4.2415.2"; nearest_ref "uc001fex.2"; class_code "j"; tss_id "TSS1718";
chr1	Cufflinks	exon	154317117	154317261	.	+	.	gene_id "XLOC_001764"; transcript_id "5_00013895"; exon_number "20"; gene_name "uc001fex.2"; oId "upf1_r4.2415.2"; nearest_ref "uc001fex.2"; class_code "j"; tss_id "TSS1718";
chr1	Cufflinks	exon	154317447	154317630	.	+	.	gene_id "XLOC_001764"; transcript_id "5_00013895"; exon_number "21"; gene_name "uc001fex.2"; oId "upf1_r4.2415.2"; nearest_ref "uc001fex.2"; class_code "j"; tss_id "TSS1718";
chr1	Cufflinks	exon	154317798	154318021	.	+	.	gene_id "XLOC_001764"; transcript_id "5_00013895"; exon_number "22"; gene_name "uc001fex.2"; oId "upf1_r4.2415.2"; nearest_ref "uc001fex.2"; class_code "j"; tss_id "TSS1718";
chr1	Cufflinks	exon	154318276	154318359	.	+	.	gene_id "XLOC_001764"; transcript_id "5_00013895"; exon_number "23"; gene_name "uc001fex.2"; oId "upf1_r4.2415.2"; nearest_ref "uc001fex.2"; class_code "j"; tss_id "TSS1718";
chr1	Cufflinks	exon	154318707	154318952	.	+	.	gene_id "XLOC_001764"; transcript_id "5_00013895"; exon_number "24"; gene_name "uc001fex.2"; oId "upf1_r4.2415.2"; nearest_ref "uc001fex.2"; class_code "j"; tss_id "TSS1718";
chr1	Cufflinks	exon	154319096	154319234	.	+	.	gene_id "XLOC_001764"; transcript_id "5_00013895"; exon_number "25"; gene_name "uc001fex.2"; oId "upf1_r4.2415.2"; nearest_ref "uc001fex.2"; class_code "j"; tss_id "TSS1718";
chr1	Cufflinks	exon	154320884	154321014	.	+	.	gene_id "XLOC_001764"; transcript_id "5_00013895"; exon_number "26"; gene_name "uc001fex.2"; oId "upf1_r4.2415.2"; nearest_ref "uc001fex.2"; class_code "j"; tss_id "TSS1718";
chr1	Cufflinks	exon	154321316	154323407	.	+	.	gene_id "XLOC_001764"; transcript_id "5_00013895"; exon_number "27"; gene_name "uc001fex.2"; oId "upf1_r4.2415.2"; nearest_ref "uc001fex.2"; class_code "j"; tss_id "TSS1718";
chr1	hg19_knownGene	exon	154300276	154300337	.	+	.	gene_id "XLOC_001764"; transcript_id "5_00002874"; exon_number "1"; gene_name "uc001fex.2"; oId "uc001fex.2"; nearest_ref "uc001fex.2"; class_code "="; tss_id "TSS1719"; p_id "P1776";
chr1	hg19_knownGene	exon	154300581	154300648	.	+	.	gene_id "XLOC_001764"; transcript_id "5_00002874"; exon_number "2"; gene_name "uc001fex.2"; oId "uc001fex.2"; nearest_ref "uc001fex.2"; class_code "="; tss_id "TSS1719"; p_id "P1776";
chr1	hg19_knownGene	exon	154302872	154302930	.	+	.	gene_id "XLOC_001764"; transcript_id "5_00002874"; exon_number "3"; gene_name "uc001fex.2"; oId "uc001fex.2"; nearest_ref "uc001fex.2"; class_code "="; tss_id "TSS1719"; p_id "P1776";
chr1	hg19_knownGene	exon	154303291	154303404	.	+	.	gene_id "XLOC_001764"; transcript_id "5_00002874"; exon_number "4"; gene_name "uc001fex.2"; oId "uc001fex.2"; nearest_ref "uc001fex.2"; class_code "="; tss_id "TSS1719"; p_id "P1776";
chr1	hg19_knownGene	exon	154303524	154303622	.	+	.	gene_id "XLOC_001764"; transcript_id "5_00002874"; exon_number "5"; gene_name "uc001fex.2"; oId "uc001fex.2"; nearest_ref "uc001fex.2"; class_code "="; tss_id "TSS1719"; p_id "P1776";
chr1	hg19_knownGene	exon	154303920	154303981	.	+	.	gene_id "XLOC_001764"; transcript_id "5_00002874"; exon_number "6"; gene_name "uc001fex.2"; oId "uc001fex.2"; nearest_ref "uc001fex.2"; class_code "="; tss_id "TSS1719"; p_id "P1776";
chr1	hg19_knownGene	exon	154304082	154304154	.	+	.	gene_id "XLOC_001764"; transcript_id "5_00002874"; exon_number "7"; gene_name "uc001fex.2"; oId "uc001fex.2"; nearest_ref "uc001fex.2"; class_code "="; tss_id "TSS1719"; p_id "P1776";
chr1	hg19_knownGene	exon	154304430	154304500	.	+	.	gene_id "XLOC_001764"; transcript_id "5_00002874"; exon_number "8"; gene_name "uc001fex.2"; oId "uc001fex.2"; nearest_ref "uc001fex.2"; class_code "="; tss_id "TSS1719"; p_id "P1776";
chr1	hg19_knownGene	exon	154305094	154305173	.	+	.	gene_id "XLOC_001764"; transcript_id "5_00002874"; exon_number "9"; gene_name "uc001fex.2"; oId "uc001fex.2"; nearest_ref "uc001fex.2"; class_code "="; tss_id "TSS1719"; p_id "P1776";
chr1	hg19_knownGene	exon	154306583	154306741	.	+	.	gene_id "XLOC_001764"; transcript_id "5_00002874"; exon_number "10"; gene_name "uc001fex.2"; oId "uc001fex.2"; nearest_ref "uc001fex.2"; class_code "="; tss_id "TSS1719"; p_id "P1776";
chr1	hg19_knownGene	exon	154306979	154307067	.	+	.	gene_id "XLOC_001764"; transcript_id "5_00002874"; exon_number "11"; gene_name "uc001fex.2"; oId "uc001fex.2"; nearest_ref "uc001fex.2"; class_code "="; tss_id "TSS1719"; p_id "P1776";
chr1	hg19_knownGene	exon	154309824	154310020	.	+	.	gene_id "XLOC_001764"; transcript_id "5_00002874"; exon_number "12"; gene_name "uc001fex.2"; oId "uc001fex.2"; nearest_ref "uc001fex.2"; class_code "="; tss_id "TSS1719"; p_id "P1776";
chr1	hg19_knownGene	exon	154313330	154313538	.	+	.	gene_id "XLOC_001764"; transcript_id "5_00002874"; exon_number "13"; gene_name "uc001fex.2"; oId "uc001fex.2"; nearest_ref "uc001fex.2"; class_code "="; tss_id "TSS1719"; p_id "P1776";
chr1	hg19_knownGene	exon	154314956	154314999	.	+	.	gene_id "XLOC_001764"; transcript_id "5_00002874"; exon_number "14"; gene_name "uc001fex.2"; oId "uc001fex.2"; nearest_ref "uc001fex.2"; class_code "="; tss_id "TSS1719"; p_id "P1776";
chr1	hg19_knownGene	exon	154315272	154315437	.	+	.	gene_id "XLOC_001764"; transcript_id "5_00002874"; exon_number "15"; gene_name "uc001fex.2"; oId "uc001fex.2"; nearest_ref "uc001fex.2"; class_code "="; tss_id "TSS1719"; p_id "P1776";
chr1	hg19_knownGene	exon	154315589	154315777	.	+	.	gene_id "XLOC_001764"; transcript_id "5_00002874"; exon_number "16"; gene_name "uc001fex.2"; oId "uc001fex.2"; nearest_ref "uc001fex.2"; class_code "="; tss_id "TSS1719"; p_id "P1776";
chr1	hg19_knownGene	exon	154315929	154316044	.	+	.	gene_id "XLOC_001764"; transcript_id "5_00002874"; exon_number "17"; gene_name "uc001fex.2"; oId "uc001fex.2"; nearest_ref "uc001fex.2"; class_code "="; tss_id "TSS1719"; p_id "P1776";
chr1	hg19_knownGene	exon	154316369	154316533	.	+	.	gene_id "XLOC_001764"; transcript_id "5_00002874"; exon_number "18"; gene_name "uc001fex.2"; oId "uc001fex.2"; nearest_ref "uc001fex.2"; class_code "="; tss_id "TSS1719"; p_id "P1776";
chr1	hg19_knownGene	exon	154316619	154316730	.	+	.	gene_id "XLOC_001764"; transcript_id "5_00002874"; exon_number "19"; gene_name "uc001fex.2"; oId "uc001fex.2"; nearest_ref "uc001fex.2"; class_code "="; tss_id "TSS1719"; p_id "P1776";
chr1	hg19_knownGene	exon	154316871	154316976	.	+	.	gene_id "XLOC_001764"; transcript_id "5_00002874"; exon_number "20"; gene_name "uc001fex.2"; oId "uc001fex.2"; nearest_ref "uc001fex.2"; class_code "="; tss_id "TSS1719"; p_id "P1776";
chr1	hg19_knownGene	exon	154317117	154317261	.	+	.	gene_id "XLOC_001764"; transcript_id "5_00002874"; exon_number "21"; gene_name "uc001fex.2"; oId "uc001fex.2"; nearest_ref "uc001fex.2"; class_code "="; tss_id "TSS1719"; p_id "P1776";
chr1	hg19_knownGene	exon	154317447	154317630	.	+	.	gene_id "XLOC_001764"; transcript_id "5_00002874"; exon_number "22"; gene_name "uc001fex.2"; oId "uc001fex.2"; nearest_ref "uc001fex.2"; class_code "="; tss_id "TSS1719"; p_id "P1776";
chr1	hg19_knownGene	exon	154317798	154318021	.	+	.	gene_id "XLOC_001764"; transcript_id "5_00002874"; exon_number "23"; gene_name "uc001fex.2"; oId "uc001fex.2"; nearest_ref "uc001fex.2"; class_code "="; tss_id "TSS1719"; p_id "P1776";
```
