## Supplemental Table 1 for "Polysome fractionation analysis reveals features important for human nonsense-mediated mRNA decay": combined_sc-upf.combinedF_oldHeLaPlus_161228.gtf (part 8 of 224)

```
chr1	hg19_knownGene	exon	154318276	154318359	.	+	.	gene_id "XLOC_001764"; transcript_id "5_00002874"; exon_number "24"; gene_name "uc001fex.2"; oId "uc001fex.2"; nearest_ref "uc001fex.2"; class_code "="; tss_id "TSS1719"; p_id "P1776";
chr1	hg19_knownGene	exon	154318707	154318952	.	+	.	gene_id "XLOC_001764"; transcript_id "5_00002874"; exon_number "25"; gene_name "uc001fex.2"; oId "uc001fex.2"; nearest_ref "uc001fex.2"; class_code "="; tss_id "TSS1719"; p_id "P1776";
chr1	hg19_knownGene	exon	154319096	154319234	.	+	.	gene_id "XLOC_001764"; transcript_id "5_00002874"; exon_number "26"; gene_name "uc001fex.2"; oId "uc001fex.2"; nearest_ref "uc001fex.2"; class_code "="; tss_id "TSS1719"; p_id "P1776";
chr1	hg19_knownGene	exon	154320884	154321014	.	+	.	gene_id "XLOC_001764"; transcript_id "5_00002874"; exon_number "27"; gene_name "uc001fex.2"; oId "uc001fex.2"; nearest_ref "uc001fex.2"; class_code "="; tss_id "TSS1719"; p_id "P1776";
chr1	hg19_knownGene	exon	154321316	154323779	.	+	.	gene_id "XLOC_001764"; transcript_id "5_00002874"; exon_number "28"; gene_name "uc001fex.2"; oId "uc001fex.2"; nearest_ref "uc001fex.2"; class_code "="; tss_id "TSS1719"; p_id "P1776";
chr1	Cufflinks	exon	154301275	154301551	.	+	.	gene_id "XLOC_001764"; transcript_id "5_00002875"; exon_number "1"; gene_name "uc001fex.2"; oId "SC3.1390.5"; nearest_ref "uc001fex.2"; class_code "j"; tss_id "TSS1720";
chr1	Cufflinks	exon	154302872	154302930	.	+	.	gene_id "XLOC_001764"; transcript_id "5_00002875"; exon_number "2"; gene_name "uc001fex.2"; oId "SC3.1390.5"; nearest_ref "uc001fex.2"; class_code "j"; tss_id "TSS1720";
chr1	Cufflinks	exon	154303291	154303404	.	+	.	gene_id "XLOC_001764"; transcript_id "5_00002875"; exon_number "3"; gene_name "uc001fex.2"; oId "SC3.1390.5"; nearest_ref "uc001fex.2"; class_code "j"; tss_id "TSS1720";
chr1	Cufflinks	exon	154303524	154303622	.	+	.	gene_id "XLOC_001764"; transcript_id "5_00002875"; exon_number "4"; gene_name "uc001fex.2"; oId "SC3.1390.5"; nearest_ref "uc001fex.2"; class_code "j"; tss_id "TSS1720";
chr1	Cufflinks	exon	154303920	154303981	.	+	.	gene_id "XLOC_001764"; transcript_id "5_00002875"; exon_number "5"; gene_name "uc001fex.2"; oId "SC3.1390.5"; nearest_ref "uc001fex.2"; class_code "j"; tss_id "TSS1720";
chr1	Cufflinks	exon	154304082	154304154	.	+	.	gene_id "XLOC_001764"; transcript_id "5_00002875"; exon_number "6"; gene_name "uc001fex.2"; oId "SC3.1390.5"; nearest_ref "uc001fex.2"; class_code "j"; tss_id "TSS1720";
chr1	Cufflinks	exon	154304430	154304500	.	+	.	gene_id "XLOC_001764"; transcript_id "5_00002875"; exon_number "7"; gene_name "uc001fex.2"; oId "SC3.1390.5"; nearest_ref "uc001fex.2"; class_code "j"; tss_id "TSS1720";
chr1	Cufflinks	exon	154305094	154305173	.	+	.	gene_id "XLOC_001764"; transcript_id "5_00002875"; exon_number "8"; gene_name "uc001fex.2"; oId "SC3.1390.5"; nearest_ref "uc001fex.2"; class_code "j"; tss_id "TSS1720";
chr1	Cufflinks	exon	154306583	154306741	.	+	.	gene_id "XLOC_001764"; transcript_id "5_00002875"; exon_number "9"; gene_name "uc001fex.2"; oId "SC3.1390.5"; nearest_ref "uc001fex.2"; class_code "j"; tss_id "TSS1720";
chr1	Cufflinks	exon	154306979	154307067	.	+	.	gene_id "XLOC_001764"; transcript_id "5_00002875"; exon_number "10"; gene_name "uc001fex.2"; oId "SC3.1390.5"; nearest_ref "uc001fex.2"; class_code "j"; tss_id "TSS1720";
chr1	Cufflinks	exon	154309824	154310020	.	+	.	gene_id "XLOC_001764"; transcript_id "5_00002875"; exon_number "11"; gene_name "uc001fex.2"; oId "SC3.1390.5"; nearest_ref "uc001fex.2"; class_code "j"; tss_id "TSS1720";
chr1	Cufflinks	exon	154313330	154313538	.	+	.	gene_id "XLOC_001764"; transcript_id "5_00002875"; exon_number "12"; gene_name "uc001fex.2"; oId "SC3.1390.5"; nearest_ref "uc001fex.2"; class_code "j"; tss_id "TSS1720";
chr1	Cufflinks	exon	154314956	154314999	.	+	.	gene_id "XLOC_001764"; transcript_id "5_00002875"; exon_number "13"; gene_name "uc001fex.2"; oId "SC3.1390.5"; nearest_ref "uc001fex.2"; class_code "j"; tss_id "TSS1720";
chr1	Cufflinks	exon	154315272	154315437	.	+	.	gene_id "XLOC_001764"; transcript_id "5_00002875"; exon_number "14"; gene_name "uc001fex.2"; oId "SC3.1390.5"; nearest_ref "uc001fex.2"; class_code "j"; tss_id "TSS1720";
chr1	Cufflinks	exon	154315589	154315777	.	+	.	gene_id "XLOC_001764"; transcript_id "5_00002875"; exon_number "15"; gene_name "uc001fex.2"; oId "SC3.1390.5"; nearest_ref "uc001fex.2"; class_code "j"; tss_id "TSS1720";
chr1	Cufflinks	exon	154315929	154316044	.	+	.	gene_id "XLOC_001764"; transcript_id "5_00002875"; exon_number "16"; gene_name "uc001fex.2"; oId "SC3.1390.5"; nearest_ref "uc001fex.2"; class_code "j"; tss_id "TSS1720";
chr1	Cufflinks	exon	154316369	154316533	.	+	.	gene_id "XLOC_001764"; transcript_id "5_00002875"; exon_number "17"; gene_name "uc001fex.2"; oId "SC3.1390.5"; nearest_ref "uc001fex.2"; class_code "j"; tss_id "TSS1720";
chr1	Cufflinks	exon	154316619	154316730	.	+	.	gene_id "XLOC_001764"; transcript_id "5_00002875"; exon_number "18"; gene_name "uc001fex.2"; oId "SC3.1390.5"; nearest_ref "uc001fex.2"; class_code "j"; tss_id "TSS1720";
chr1	Cufflinks	exon	154316871	154316976	.	+	.	gene_id "XLOC_001764"; transcript_id "5_00002875"; exon_number "19"; gene_name "uc001fex.2"; oId "SC3.1390.5"; nearest_ref "uc001fex.2"; class_code "j"; tss_id "TSS1720";
chr1	Cufflinks	exon	154317117	154317261	.	+	.	gene_id "XLOC_001764"; transcript_id "5_00002875"; exon_number "20"; gene_name "uc001fex.2"; oId "SC3.1390.5"; nearest_ref "uc001fex.2"; class_code "j"; tss_id "TSS1720";
chr1	Cufflinks	exon	154317447	154317630	.	+	.	gene_id "XLOC_001764"; transcript_id "5_00002875"; exon_number "21"; gene_name "uc001fex.2"; oId "SC3.1390.5"; nearest_ref "uc001fex.2"; class_code "j"; tss_id "TSS1720";
chr1	Cufflinks	exon	154317798	154318021	.	+	.	gene_id "XLOC_001764"; transcript_id "5_00002875"; exon_number "22"; gene_name "uc001fex.2"; oId "SC3.1390.5"; nearest_ref "uc001fex.2"; class_code "j"; tss_id "TSS1720";
chr1	Cufflinks	exon	154318276	154318359	.	+	.	gene_id "XLOC_001764"; transcript_id "5_00002875"; exon_number "23"; gene_name "uc001fex.2"; oId "SC3.1390.5"; nearest_ref "uc001fex.2"; class_code "j"; tss_id "TSS1720";
chr1	Cufflinks	exon	154318707	154318952	.	+	.	gene_id "XLOC_001764"; transcript_id "5_00002875"; exon_number "24"; gene_name "uc001fex.2"; oId "SC3.1390.5"; nearest_ref "uc001fex.2"; class_code "j"; tss_id "TSS1720";
chr1	Cufflinks	exon	154319096	154319234	.	+	.	gene_id "XLOC_001764"; transcript_id "5_00002875"; exon_number "25"; gene_name "uc001fex.2"; oId "SC3.1390.5"; nearest_ref "uc001fex.2"; class_code "j"; tss_id "TSS1720";
chr1	Cufflinks	exon	154320884	154321014	.	+	.	gene_id "XLOC_001764"; transcript_id "5_00002875"; exon_number "26"; gene_name "uc001fex.2"; oId "SC3.1390.5"; nearest_ref "uc001fex.2"; class_code "j"; tss_id "TSS1720";
chr1	Cufflinks	exon	154321316	154323394	.	+	.	gene_id "XLOC_001764"; transcript_id "5_00002875"; exon_number "27"; gene_name "uc001fex.2"; oId "SC3.1390.5"; nearest_ref "uc001fex.2"; class_code "j"; tss_id "TSS1720";
chr1	Cufflinks	exon	154377669	154378190	.	+	.	gene_id "XLOC_001765"; transcript_id "5_00002876"; exon_number "1"; gene_name "uc001ffa.1"; oId "upf1_r4.2411.3"; nearest_ref "uc001ffa.1"; class_code "="; tss_id "TSS1721"; p_id "P1779";
chr1	Cufflinks	exon	154401672	154401920	.	+	.	gene_id "XLOC_001765"; transcript_id "5_00002876"; exon_number "2"; gene_name "uc001ffa.1"; oId "upf1_r4.2411.3"; nearest_ref "uc001ffa.1"; class_code "="; tss_id "TSS1721"; p_id "P1779";
chr1	Cufflinks	exon	154402959	154403082	.	+	.	gene_id "XLOC_001765"; transcript_id "5_00002876"; exon_number "3"; gene_name "uc001ffa.1"; oId "upf1_r4.2411.3"; nearest_ref "uc001ffa.1"; class_code "="; tss_id "TSS1721"; p_id "P1779";
chr1	Cufflinks	exon	154406995	154407176	.	+	.	gene_id "XLOC_001765"; transcript_id "5_00002876"; exon_number "4"; gene_name "uc001ffa.1"; oId "upf1_r4.2411.3"; nearest_ref "uc001ffa.1"; class_code "="; tss_id "TSS1721"; p_id "P1779";
chr1	Cufflinks	exon	154407466	154407632	.	+	.	gene_id "XLOC_001765"; transcript_id "5_00002876"; exon_number "5"; gene_name "uc001ffa.1"; oId "upf1_r4.2411.3"; nearest_ref "uc001ffa.1"; class_code "="; tss_id "TSS1721"; p_id "P1779";
chr1	Cufflinks	exon	154408445	154408586	.	+	.	gene_id "XLOC_001765"; transcript_id "5_00002876"; exon_number "6"; gene_name "uc001ffa.1"; oId "upf1_r4.2411.3"; nearest_ref "uc001ffa.1"; class_code "="; tss_id "TSS1721"; p_id "P1779";
chr1	Cufflinks	exon	154420601	154420647	.	+	.	gene_id "XLOC_001765"; transcript_id "5_00002876"; exon_number "7"; gene_name "uc001ffa.1"; oId "upf1_r4.2411.3"; nearest_ref "uc001ffa.1"; class_code "="; tss_id "TSS1721"; p_id "P1779";
chr1	Cufflinks	exon	154422387	154422456	.	+	.	gene_id "XLOC_001765"; transcript_id "5_00002876"; exon_number "8"; gene_name "uc001ffa.1"; oId "upf1_r4.2411.3"; nearest_ref "uc001ffa.1"; class_code "="; tss_id "TSS1721"; p_id "P1779";
chr1	Cufflinks	exon	154437610	154441912	.	+	.	gene_id "XLOC_001765"; transcript_id "5_00002876"; exon_number "9"; gene_name "uc001ffa.1"; oId "upf1_r4.2411.3"; nearest_ref "uc001ffa.1"; class_code "="; tss_id "TSS1721"; p_id "P1779";
chr1	Cufflinks	exon	154377669	154378190	.	+	.	gene_id "XLOC_001765"; transcript_id "5_00002877"; exon_number "1"; gene_name "uc001fez.1"; oId "SC3.1392.3"; nearest_ref "uc001fez.1"; class_code "="; tss_id "TSS1721"; p_id "P1778";
chr1	Cufflinks	exon	154401672	154401920	.	+	.	gene_id "XLOC_001765"; transcript_id "5_00002877"; exon_number "2"; gene_name "uc001fez.1"; oId "SC3.1392.3"; nearest_ref "uc001fez.1"; class_code "="; tss_id "TSS1721"; p_id "P1778";
chr1	Cufflinks	exon	154402959	154403082	.	+	.	gene_id "XLOC_001765"; transcript_id "5_00002877"; exon_number "3"; gene_name "uc001fez.1"; oId "SC3.1392.3"; nearest_ref "uc001fez.1"; class_code "="; tss_id "TSS1721"; p_id "P1778";
chr1	Cufflinks	exon	154406995	154407176	.	+	.	gene_id "XLOC_001765"; transcript_id "5_00002877"; exon_number "4"; gene_name "uc001fez.1"; oId "SC3.1392.3"; nearest_ref "uc001fez.1"; class_code "="; tss_id "TSS1721"; p_id "P1778";
chr1	Cufflinks	exon	154407466	154407632	.	+	.	gene_id "XLOC_001765"; transcript_id "5_00002877"; exon_number "5"; gene_name "uc001fez.1"; oId "SC3.1392.3"; nearest_ref "uc001fez.1"; class_code "="; tss_id "TSS1721"; p_id "P1778";
chr1	Cufflinks	exon	154408445	154408586	.	+	.	gene_id "XLOC_001765"; transcript_id "5_00002877"; exon_number "6"; gene_name "uc001fez.1"; oId "SC3.1392.3"; nearest_ref "uc001fez.1"; class_code "="; tss_id "TSS1721"; p_id "P1778";
chr1	Cufflinks	exon	154420601	154420647	.	+	.	gene_id "XLOC_001765"; transcript_id "5_00002877"; exon_number "7"; gene_name "uc001fez.1"; oId "SC3.1392.3"; nearest_ref "uc001fez.1"; class_code "="; tss_id "TSS1721"; p_id "P1778";
chr1	Cufflinks	exon	154422387	154422456	.	+	.	gene_id "XLOC_001765"; transcript_id "5_00002877"; exon_number "8"; gene_name "uc001fez.1"; oId "SC3.1392.3"; nearest_ref "uc001fez.1"; class_code "="; tss_id "TSS1721"; p_id "P1778";
chr1	Cufflinks	exon	154426964	154427057	.	+	.	gene_id "XLOC_001765"; transcript_id "5_00002877"; exon_number "9"; gene_name "uc001fez.1"; oId "SC3.1392.3"; nearest_ref "uc001fez.1"; class_code "="; tss_id "TSS1721"; p_id "P1778";
chr1	Cufflinks	exon	154437610	154441928	.	+	.	gene_id "XLOC_001765"; transcript_id "5_00002877"; exon_number "10"; gene_name "uc001fez.1"; oId "SC3.1392.3"; nearest_ref "uc001fez.1"; class_code "="; tss_id "TSS1721"; p_id "P1778";
chr1	hg19_knownGene	exon	154474695	154475505	.	+	.	gene_id "XLOC_001766"; transcript_id "5_00002879"; exon_number "1"; gene_name "uc009wow.2"; oId "uc009wow.2"; nearest_ref "uc009wow.2"; class_code "="; tss_id "TSS1722"; p_id "P1782";
chr1	hg19_knownGene	exon	154479353	154479381	.	+	.	gene_id "XLOC_001766"; transcript_id "5_00002879"; exon_number "2"; gene_name "uc009wow.2"; oId "uc009wow.2"; nearest_ref "uc009wow.2"; class_code "="; tss_id "TSS1722"; p_id "P1782";
chr1	hg19_knownGene	exon	154479717	154479796	.	+	.	gene_id "XLOC_001766"; transcript_id "5_00002879"; exon_number "3"; gene_name "uc009wow.2"; oId "uc009wow.2"; nearest_ref "uc009wow.2"; class_code "="; tss_id "TSS1722"; p_id "P1782";
chr1	hg19_knownGene	exon	154480899	154480957	.	+	.	gene_id "XLOC_001766"; transcript_id "5_00002879"; exon_number "4"; gene_name "uc009wow.2"; oId "uc009wow.2"; nearest_ref "uc009wow.2"; class_code "="; tss_id "TSS1722"; p_id "P1782";
chr1	hg19_knownGene	exon	154492780	154492850	.	+	.	gene_id "XLOC_001766"; transcript_id "5_00002879"; exon_number "5"; gene_name "uc009wow.2"; oId "uc009wow.2"; nearest_ref "uc009wow.2"; class_code "="; tss_id "TSS1722"; p_id "P1782";
chr1	hg19_knownGene	exon	154493799	154493955	.	+	.	gene_id "XLOC_001766"; transcript_id "5_00002879"; exon_number "6"; gene_name "uc009wow.2"; oId "uc009wow.2"; nearest_ref "uc009wow.2"; class_code "="; tss_id "TSS1722"; p_id "P1782";
chr1	hg19_knownGene	exon	154514500	154514542	.	+	.	gene_id "XLOC_001766"; transcript_id "5_00002879"; exon_number "7"; gene_name "uc009wow.2"; oId "uc009wow.2"; nearest_ref "uc009wow.2"; class_code "="; tss_id "TSS1722"; p_id "P1782";
chr1	hg19_knownGene	exon	154515207	154515297	.	+	.	gene_id "XLOC_001766"; transcript_id "5_00002879"; exon_number "8"; gene_name "uc009wow.2"; oId "uc009wow.2"; nearest_ref "uc009wow.2"; class_code "="; tss_id "TSS1722"; p_id "P1782";
chr1	hg19_knownGene	exon	154516439	154516586	.	+	.	gene_id "XLOC_001766"; transcript_id "5_00002879"; exon_number "9"; gene_name "uc009wow.2"; oId "uc009wow.2"; nearest_ref "uc009wow.2"; class_code "="; tss_id "TSS1722"; p_id "P1782";
chr1	hg19_knownGene	exon	154516848	154516993	.	+	.	gene_id "XLOC_001766"; transcript_id "5_00002879"; exon_number "10"; gene_name "uc009wow.2"; oId "uc009wow.2"; nearest_ref "uc009wow.2"; class_code "="; tss_id "TSS1722"; p_id "P1782";
chr1	hg19_knownGene	exon	154517271	154517425	.	+	.	gene_id "XLOC_001766"; transcript_id "5_00002879"; exon_number "11"; gene_name "uc009wow.2"; oId "uc009wow.2"; nearest_ref "uc009wow.2"; class_code "="; tss_id "TSS1722"; p_id "P1782";
chr1	hg19_knownGene	exon	154519885	154520622	.	+	.	gene_id "XLOC_001766"; transcript_id "5_00002879"; exon_number "12"; gene_name "uc009wow.2"; oId "uc009wow.2"; nearest_ref "uc009wow.2"; class_code "="; tss_id "TSS1722"; p_id "P1782";
chr1	hg19_knownGene	exon	154474695	154475505	.	+	.	gene_id "XLOC_001766"; transcript_id "5_00002878"; exon_number "1"; gene_name "uc001ffd.2"; oId "uc001ffd.2"; nearest_ref "uc001ffd.2"; class_code "="; tss_id "TSS1722"; p_id "P1781";
chr1	hg19_knownGene	exon	154479353	154479381	.	+	.	gene_id "XLOC_001766"; transcript_id "5_00002878"; exon_number "2"; gene_name "uc001ffd.2"; oId "uc001ffd.2"; nearest_ref "uc001ffd.2"; class_code "="; tss_id "TSS1722"; p_id "P1781";
chr1	hg19_knownGene	exon	154479717	154479796	.	+	.	gene_id "XLOC_001766"; transcript_id "5_00002878"; exon_number "3"; gene_name "uc001ffd.2"; oId "uc001ffd.2"; nearest_ref "uc001ffd.2"; class_code "="; tss_id "TSS1722"; p_id "P1781";
chr1	hg19_knownGene	exon	154480899	154480957	.	+	.	gene_id "XLOC_001766"; transcript_id "5_00002878"; exon_number "4"; gene_name "uc001ffd.2"; oId "uc001ffd.2"; nearest_ref "uc001ffd.2"; class_code "="; tss_id "TSS1722"; p_id "P1781";
chr1	hg19_knownGene	exon	154492780	154492850	.	+	.	gene_id "XLOC_001766"; transcript_id "5_00002878"; exon_number "5"; gene_name "uc001ffd.2"; oId "uc001ffd.2"; nearest_ref "uc001ffd.2"; class_code "="; tss_id "TSS1722"; p_id "P1781";
chr1	hg19_knownGene	exon	154493799	154493955	.	+	.	gene_id "XLOC_001766"; transcript_id "5_00002878"; exon_number "6"; gene_name "uc001ffd.2"; oId "uc001ffd.2"; nearest_ref "uc001ffd.2"; class_code "="; tss_id "TSS1722"; p_id "P1781";
chr1	hg19_knownGene	exon	154514500	154514542	.	+	.	gene_id "XLOC_001766"; transcript_id "5_00002878"; exon_number "7"; gene_name "uc001ffd.2"; oId "uc001ffd.2"; nearest_ref "uc001ffd.2"; class_code "="; tss_id "TSS1722"; p_id "P1781";
chr1	hg19_knownGene	exon	154515207	154515297	.	+	.	gene_id "XLOC_001766"; transcript_id "5_00002878"; exon_number "8"; gene_name "uc001ffd.2"; oId "uc001ffd.2"; nearest_ref "uc001ffd.2"; class_code "="; tss_id "TSS1722"; p_id "P1781";
chr1	hg19_knownGene	exon	154516439	154516586	.	+	.	gene_id "XLOC_001766"; transcript_id "5_00002878"; exon_number "9"; gene_name "uc001ffd.2"; oId "uc001ffd.2"; nearest_ref "uc001ffd.2"; class_code "="; tss_id "TSS1722"; p_id "P1781";
chr1	hg19_knownGene	exon	154516848	154516993	.	+	.	gene_id "XLOC_001766"; transcript_id "5_00002878"; exon_number "10"; gene_name "uc001ffd.2"; oId "uc001ffd.2"; nearest_ref "uc001ffd.2"; class_code "="; tss_id "TSS1722"; p_id "P1781";
chr1	hg19_knownGene	exon	154517271	154517425	.	+	.	gene_id "XLOC_001766"; transcript_id "5_00002878"; exon_number "11"; gene_name "uc001ffd.2"; oId "uc001ffd.2"; nearest_ref "uc001ffd.2"; class_code "="; tss_id "TSS1722"; p_id "P1781";
chr1	hg19_knownGene	exon	154519885	154519955	.	+	.	gene_id "XLOC_001766"; transcript_id "5_00002878"; exon_number "12"; gene_name "uc001ffd.2"; oId "uc001ffd.2"; nearest_ref "uc001ffd.2"; class_code "="; tss_id "TSS1722"; p_id "P1781";
chr1	hg19_knownGene	exon	154520154	154520622	.	+	.	gene_id "XLOC_001766"; transcript_id "5_00002878"; exon_number "13"; gene_name "uc001ffd.2"; oId "uc001ffd.2"; nearest_ref "uc001ffd.2"; class_code "="; tss_id "TSS1722"; p_id "P1781";
chr1	hg19_knownGene	exon	154493799	154493955	.	+	.	gene_id "XLOC_001766"; transcript_id "5_00002880"; exon_number "1"; gene_name "uc001ffe.2"; oId "uc001ffe.2"; nearest_ref "uc001ffe.2"; class_code "="; tss_id "TSS1723"; p_id "P1780";
chr1	hg19_knownGene	exon	154514500	154514542	.	+	.	gene_id "XLOC_001766"; transcript_id "5_00002880"; exon_number "2"; gene_name "uc001ffe.2"; oId "uc001ffe.2"; nearest_ref "uc001ffe.2"; class_code "="; tss_id "TSS1723"; p_id "P1780";
chr1	hg19_knownGene	exon	154515207	154515297	.	+	.	gene_id "XLOC_001766"; transcript_id "5_00002880"; exon_number "3"; gene_name "uc001ffe.2"; oId "uc001ffe.2"; nearest_ref "uc001ffe.2"; class_code "="; tss_id "TSS1723"; p_id "P1780";
chr1	hg19_knownGene	exon	154516439	154516586	.	+	.	gene_id "XLOC_001766"; transcript_id "5_00002880"; exon_number "4"; gene_name "uc001ffe.2"; oId "uc001ffe.2"; nearest_ref "uc001ffe.2"; class_code "="; tss_id "TSS1723"; p_id "P1780";
chr1	hg19_knownGene	exon	154516848	154516993	.	+	.	gene_id "XLOC_001766"; transcript_id "5_00002880"; exon_number "5"; gene_name "uc001ffe.2"; oId "uc001ffe.2"; nearest_ref "uc001ffe.2"; class_code "="; tss_id "TSS1723"; p_id "P1780";
chr1	hg19_knownGene	exon	154517271	154517425	.	+	.	gene_id "XLOC_001766"; transcript_id "5_00002880"; exon_number "6"; gene_name "uc001ffe.2"; oId "uc001ffe.2"; nearest_ref "uc001ffe.2"; class_code "="; tss_id "TSS1723"; p_id "P1780";
chr1	hg19_knownGene	exon	154519885	154520044	.	+	.	gene_id "XLOC_001766"; transcript_id "5_00002880"; exon_number "7"; gene_name "uc001ffe.2"; oId "uc001ffe.2"; nearest_ref "uc001ffe.2"; class_code "="; tss_id "TSS1723"; p_id "P1780";
chr1	hg19_knownGene	exon	154520154	154520622	.	+	.	gene_id "XLOC_001766"; transcript_id "5_00002880"; exon_number "8"; gene_name "uc001ffe.2"; oId "uc001ffe.2"; nearest_ref "uc001ffe.2"; class_code "="; tss_id "TSS1723"; p_id "P1780";
chr1	Cufflinks	exon	154531480	154532354	.	+	.	gene_id "XLOC_001767"; transcript_id "5_00009847"; exon_number "1"; oId "SC4.2105.1"; class_code "u";
chr1	Cufflinks	exon	154532631	154533120	.	+	.	gene_id "XLOC_001768"; transcript_id "5_00013897"; exon_number "1"; oId "upf1_r4.2417.1"; class_code "u";
chr1	Cufflinks	exon	154533888	154534667	.	+	.	gene_id "XLOC_001769"; transcript_id "5_00009848"; exon_number "1"; oId "SC4.2106.1"; class_code "u";
chr1	hg19_knownGene	exon	154540257	154540584	.	+	.	gene_id "XLOC_001770"; transcript_id "5_00002881"; exon_number "1"; gene_name "uc001ffg.2"; oId "uc001ffg.2"; nearest_ref "uc001ffg.2"; class_code "="; tss_id "TSS1724"; p_id "P1783";
chr1	hg19_knownGene	exon	154541938	154542083	.	+	.	gene_id "XLOC_001770"; transcript_id "5_00002881"; exon_number "2"; gene_name "uc001ffg.2"; oId "uc001ffg.2"; nearest_ref "uc001ffg.2"; class_code "="; tss_id "TSS1724"; p_id "P1783";
chr1	hg19_knownGene	exon	154542268	154542312	.	+	.	gene_id "XLOC_001770"; transcript_id "5_00002881"; exon_number "3"; gene_name "uc001ffg.2"; oId "uc001ffg.2"; nearest_ref "uc001ffg.2"; class_code "="; tss_id "TSS1724"; p_id "P1783";
chr1	hg19_knownGene	exon	154542734	154542843	.	+	.	gene_id "XLOC_001770"; transcript_id "5_00002881"; exon_number "4"; gene_name "uc001ffg.2"; oId "uc001ffg.2"; nearest_ref "uc001ffg.2"; class_code "="; tss_id "TSS1724"; p_id "P1783";
chr1	hg19_knownGene	exon	154543665	154544637	.	+	.	gene_id "XLOC_001770"; transcript_id "5_00002881"; exon_number "5"; gene_name "uc001ffg.2"; oId "uc001ffg.2"; nearest_ref "uc001ffg.2"; class_code "="; tss_id "TSS1724"; p_id "P1783";
chr1	hg19_knownGene	exon	154548238	154552351	.	+	.	gene_id "XLOC_001770"; transcript_id "5_00002881"; exon_number "6"; gene_name "uc001ffg.2"; oId "uc001ffg.2"; nearest_ref "uc001ffg.2"; class_code "="; tss_id "TSS1724"; p_id "P1783";
chr1	Cufflinks	exon	154600556	154600756	.	+	.	gene_id "XLOC_001771"; transcript_id "5_00013898"; exon_number "1"; oId "upf1_r4.2430.1"; class_code "u";
chr1	Cufflinks	exon	154644070	154645189	.	+	.	gene_id "XLOC_001772"; transcript_id "5_00012053"; exon_number "1"; oId "upf1_r4.2422.1"; class_code ".";
chr1	Cufflinks	exon	154649686	154652465	.	+	.	gene_id "XLOC_001772"; transcript_id "5_00013899"; exon_number "1"; oId "upf1_r4.2423.1"; class_code "u";
chr1	hg19_knownGene	exon	154947118	154947280	.	+	.	gene_id "XLOC_001773"; transcript_id "5_00002886"; exon_number "1"; gene_name "uc001fgb.2"; oId "uc001fgb.2"; nearest_ref "uc001fgb.2"; class_code "="; tss_id "TSS1726"; p_id "P1784";
chr1	hg19_knownGene	exon	154950463	154950590	.	+	.	gene_id "XLOC_001773"; transcript_id "5_00002886"; exon_number "2"; gene_name "uc001fgb.2"; oId "uc001fgb.2"; nearest_ref "uc001fgb.2"; class_code "="; tss_id "TSS1726"; p_id "P1784";
chr1	hg19_knownGene	exon	154951201	154951724	.	+	.	gene_id "XLOC_001773"; transcript_id "5_00002886"; exon_number "3"; gene_name "uc001fgb.2"; oId "uc001fgb.2"; nearest_ref "uc001fgb.2"; class_code "="; tss_id "TSS1726"; p_id "P1784";
chr1	hg19_knownGene	exon	154947118	154947388	.	+	.	gene_id "XLOC_001773"; transcript_id "5_00002885"; exon_number "1"; gene_name "uc001fga.2"; oId "uc001fga.2"; nearest_ref "uc001fga.2"; class_code "="; tss_id "TSS1726";
chr1	hg19_knownGene	exon	154950463	154950590	.	+	.	gene_id "XLOC_001773"; transcript_id "5_00002885"; exon_number "2"; gene_name "uc001fga.2"; oId "uc001fga.2"; nearest_ref "uc001fga.2"; class_code "="; tss_id "TSS1726";
chr1	hg19_knownGene	exon	154951201	154951724	.	+	.	gene_id "XLOC_001773"; transcript_id "5_00002885"; exon_number "3"; gene_name "uc001fga.2"; oId "uc001fga.2"; nearest_ref "uc001fga.2"; class_code "="; tss_id "TSS1726";
chr1	Cufflinks	exon	154955682	154955873	.	+	.	gene_id "XLOC_001774"; transcript_id "5_00002887"; exon_number "1"; gene_name "uc001fge.1"; oId "uc001fge.1_ext"; nearest_ref "uc001fge.1"; class_code "="; tss_id "TSS1727"; p_id "P1789";
chr1	Cufflinks	exon	154956318	154956542	.	+	.	gene_id "XLOC_001774"; transcript_id "5_00002887"; exon_number "2"; gene_name "uc001fge.1"; oId "uc001fge.1_ext"; nearest_ref "uc001fge.1"; class_code "="; tss_id "TSS1727"; p_id "P1789";
chr1	Cufflinks	exon	154960581	154961325	.	+	.	gene_id "XLOC_001774"; transcript_id "5_00002887"; exon_number "3"; gene_name "uc001fge.1"; oId "uc001fge.1_ext"; nearest_ref "uc001fge.1"; class_code "="; tss_id "TSS1727"; p_id "P1789";
chr1	Cufflinks	exon	154962036	154962183	.	+	.	gene_id "XLOC_001774"; transcript_id "5_00002887"; exon_number "4"; gene_name "uc001fge.1"; oId "uc001fge.1_ext"; nearest_ref "uc001fge.1"; class_code "="; tss_id "TSS1727"; p_id "P1789";
chr1	Cufflinks	exon	154962635	154962733	.	+	.	gene_id "XLOC_001774"; transcript_id "5_00002887"; exon_number "5"; gene_name "uc001fge.1"; oId "uc001fge.1_ext"; nearest_ref "uc001fge.1"; class_code "="; tss_id "TSS1727"; p_id "P1789";
chr1	Cufflinks	exon	154962815	154963004	.	+	.	gene_id "XLOC_001774"; transcript_id "5_00002887"; exon_number "6"; gene_name "uc001fge.1"; oId "uc001fge.1_ext"; nearest_ref "uc001fge.1"; class_code "="; tss_id "TSS1727"; p_id "P1789";
chr1	Cufflinks	exon	154965189	154965262	.	+	.	gene_id "XLOC_001774"; transcript_id "5_00002887"; exon_number "7"; gene_name "uc001fge.1"; oId "uc001fge.1_ext"; nearest_ref "uc001fge.1"; class_code "="; tss_id "TSS1727"; p_id "P1789";
chr1	Cufflinks	exon	154965378	154965587	.	+	.	gene_id "XLOC_001774"; transcript_id "5_00002887"; exon_number "8"; gene_name "uc001fge.1"; oId "uc001fge.1_ext"; nearest_ref "uc001fge.1"; class_code "="; tss_id "TSS1727"; p_id "P1789";
chr1	Cufflinks	exon	154955746	154955873	.	+	.	gene_id "XLOC_001774"; transcript_id "5_00002889"; exon_number "1"; gene_name "uc001fgc.2"; oId "uc001fgc.2_ext"; nearest_ref "uc001fgc.2"; class_code "="; tss_id "TSS1727"; p_id "P1788";
chr1	Cufflinks	exon	154956318	154956542	.	+	.	gene_id "XLOC_001774"; transcript_id "5_00002889"; exon_number "2"; gene_name "uc001fgc.2"; oId "uc001fgc.2_ext"; nearest_ref "uc001fgc.2"; class_code "="; tss_id "TSS1727"; p_id "P1788";
chr1	Cufflinks	exon	154959942	154961487	.	+	.	gene_id "XLOC_001774"; transcript_id "5_00002889"; exon_number "3"; gene_name "uc001fgc.2"; oId "uc001fgc.2_ext"; nearest_ref "uc001fgc.2"; class_code "="; tss_id "TSS1727"; p_id "P1788";
chr1	Cufflinks	exon	154955746	154956542	.	+	.	gene_id "XLOC_001774"; transcript_id "5_00002888"; exon_number "1"; gene_name "uc001fgg.1"; oId "SC4.2122.2"; nearest_ref "uc001fgg.1"; class_code "j"; tss_id "TSS1727";
chr1	Cufflinks	exon	154960581	154961487	.	+	.	gene_id "XLOC_001774"; transcript_id "5_00002888"; exon_number "2"; gene_name "uc001fgg.1"; oId "SC4.2122.2"; nearest_ref "uc001fgg.1"; class_code "j"; tss_id "TSS1727";
chr1	Cufflinks	exon	154955746	154955873	.	+	.	gene_id "XLOC_001774"; transcript_id "5_00002892"; exon_number "1"; gene_name "uc001fgg.1"; oId "uc001fgg.1_ext"; nearest_ref "uc001fgg.1"; class_code "="; tss_id "TSS1727"; p_id "P1787";
chr1	Cufflinks	exon	154956318	154956542	.	+	.	gene_id "XLOC_001774"; transcript_id "5_00002892"; exon_number "2"; gene_name "uc001fgg.1"; oId "uc001fgg.1_ext"; nearest_ref "uc001fgg.1"; class_code "="; tss_id "TSS1727"; p_id "P1787";
chr1	Cufflinks	exon	154960581	154961325	.	+	.	gene_id "XLOC_001774"; transcript_id "5_00002892"; exon_number "3"; gene_name "uc001fgg.1"; oId "uc001fgg.1_ext"; nearest_ref "uc001fgg.1"; class_code "="; tss_id "TSS1727"; p_id "P1787";
chr1	Cufflinks	exon	154962036	154962183	.	+	.	gene_id "XLOC_001774"; transcript_id "5_00002892"; exon_number "4"; gene_name "uc001fgg.1"; oId "uc001fgg.1_ext"; nearest_ref "uc001fgg.1"; class_code "="; tss_id "TSS1727"; p_id "P1787";
chr1	Cufflinks	exon	154962635	154962733	.	+	.	gene_id "XLOC_001774"; transcript_id "5_00002892"; exon_number "5"; gene_name "uc001fgg.1"; oId "uc001fgg.1_ext"; nearest_ref "uc001fgg.1"; class_code "="; tss_id "TSS1727"; p_id "P1787";
chr1	Cufflinks	exon	154962815	154963004	.	+	.	gene_id "XLOC_001774"; transcript_id "5_00002892"; exon_number "6"; gene_name "uc001fgg.1"; oId "uc001fgg.1_ext"; nearest_ref "uc001fgg.1"; class_code "="; tss_id "TSS1727"; p_id "P1787";
chr1	Cufflinks	exon	154965189	154965587	.	+	.	gene_id "XLOC_001774"; transcript_id "5_00002892"; exon_number "7"; gene_name "uc001fgg.1"; oId "uc001fgg.1_ext"; nearest_ref "uc001fgg.1"; class_code "="; tss_id "TSS1727"; p_id "P1787";
chr1	Cufflinks	exon	154955746	154956542	.	+	.	gene_id "XLOC_001774"; transcript_id "5_00002891"; exon_number "1"; gene_name "uc001fgf.1"; oId "uc001fgf.1_ext"; nearest_ref "uc001fgf.1"; class_code "="; tss_id "TSS1727"; p_id "P1786";
chr1	Cufflinks	exon	154960581	154961325	.	+	.	gene_id "XLOC_001774"; transcript_id "5_00002891"; exon_number "2"; gene_name "uc001fgf.1"; oId "uc001fgf.1_ext"; nearest_ref "uc001fgf.1"; class_code "="; tss_id "TSS1727"; p_id "P1786";
chr1	Cufflinks	exon	154962036	154962183	.	+	.	gene_id "XLOC_001774"; transcript_id "5_00002891"; exon_number "3"; gene_name "uc001fgf.1"; oId "uc001fgf.1_ext"; nearest_ref "uc001fgf.1"; class_code "="; tss_id "TSS1727"; p_id "P1786";
chr1	Cufflinks	exon	154962635	154962733	.	+	.	gene_id "XLOC_001774"; transcript_id "5_00002891"; exon_number "4"; gene_name "uc001fgf.1"; oId "uc001fgf.1_ext"; nearest_ref "uc001fgf.1"; class_code "="; tss_id "TSS1727"; p_id "P1786";
chr1	Cufflinks	exon	154962815	154963004	.	+	.	gene_id "XLOC_001774"; transcript_id "5_00002891"; exon_number "5"; gene_name "uc001fgf.1"; oId "uc001fgf.1_ext"; nearest_ref "uc001fgf.1"; class_code "="; tss_id "TSS1727"; p_id "P1786";
chr1	Cufflinks	exon	154965189	154965262	.	+	.	gene_id "XLOC_001774"; transcript_id "5_00002891"; exon_number "6"; gene_name "uc001fgf.1"; oId "uc001fgf.1_ext"; nearest_ref "uc001fgf.1"; class_code "="; tss_id "TSS1727"; p_id "P1786";
chr1	Cufflinks	exon	154965378	154965587	.	+	.	gene_id "XLOC_001774"; transcript_id "5_00002891"; exon_number "7"; gene_name "uc001fgf.1"; oId "uc001fgf.1_ext"; nearest_ref "uc001fgf.1"; class_code "="; tss_id "TSS1727"; p_id "P1786";
chr1	hg19_knownGene	exon	154955817	154956542	.	+	.	gene_id "XLOC_001774"; transcript_id "5_00002890"; exon_number "1"; gene_name "uc001fgd.1"; oId "uc001fgd.1"; nearest_ref "uc001fgd.1"; class_code "="; tss_id "TSS1728"; p_id "P1785";
chr1	hg19_knownGene	exon	154960581	154961325	.	+	.	gene_id "XLOC_001774"; transcript_id "5_00002890"; exon_number "2"; gene_name "uc001fgd.1"; oId "uc001fgd.1"; nearest_ref "uc001fgd.1"; class_code "="; tss_id "TSS1728"; p_id "P1785";
chr1	hg19_knownGene	exon	154962036	154962183	.	+	.	gene_id "XLOC_001774"; transcript_id "5_00002890"; exon_number "3"; gene_name "uc001fgd.1"; oId "uc001fgd.1"; nearest_ref "uc001fgd.1"; class_code "="; tss_id "TSS1728"; p_id "P1785";
chr1	hg19_knownGene	exon	154962635	154963682	.	+	.	gene_id "XLOC_001774"; transcript_id "5_00002890"; exon_number "4"; gene_name "uc001fgd.1"; oId "uc001fgd.1"; nearest_ref "uc001fgd.1"; class_code "="; tss_id "TSS1728"; p_id "P1785";
chr1	hg19_knownGene	exon	154960533	154961325	.	+	.	gene_id "XLOC_001774"; transcript_id "5_00002893"; exon_number "1"; gene_name "uc001fgh.1"; oId "uc001fgh.1"; nearest_ref "uc001fgh.1"; class_code "="; tss_id "TSS1729"; p_id "P1790";
chr1	hg19_knownGene	exon	154962635	154962733	.	+	.	gene_id "XLOC_001774"; transcript_id "5_00002893"; exon_number "2"; gene_name "uc001fgh.1"; oId "uc001fgh.1"; nearest_ref "uc001fgh.1"; class_code "="; tss_id "TSS1729"; p_id "P1790";
chr1	hg19_knownGene	exon	154965041	154965149	.	+	.	gene_id "XLOC_001774"; transcript_id "5_00002893"; exon_number "3"; gene_name "uc001fgh.1"; oId "uc001fgh.1"; nearest_ref "uc001fgh.1"; class_code "="; tss_id "TSS1729"; p_id "P1790";
chr1	hg19_knownGene	exon	154965378	154965587	.	+	.	gene_id "XLOC_001774"; transcript_id "5_00002893"; exon_number "4"; gene_name "uc001fgh.1"; oId "uc001fgh.1"; nearest_ref "uc001fgh.1"; class_code "="; tss_id "TSS1729"; p_id "P1790";
chr1	Cufflinks	exon	154966042	154966324	.	+	.	gene_id "XLOC_001775"; transcript_id "5_00002894"; exon_number "1"; gene_name "uc001fgi.2"; oId "uc001fgi.2_ext"; nearest_ref "uc001fgi.2"; class_code "="; tss_id "TSS1730"; p_id "P1791";
chr1	Cufflinks	exon	154966406	154966790	.	+	.	gene_id "XLOC_001775"; transcript_id "5_00002894"; exon_number "2"; gene_name "uc001fgi.2"; oId "uc001fgi.2_ext"; nearest_ref "uc001fgi.2"; class_code "="; tss_id "TSS1730"; p_id "P1791";
chr1	Cufflinks	exon	154973829	154974143	.	+	.	gene_id "XLOC_001776"; transcript_id "5_00013900"; exon_number "1"; oId "upf1_r4.2492.1"; class_code "u";
chr1	hg19_knownGene	exon	154975112	154975162	.	+	.	gene_id "XLOC_001777"; transcript_id "5_00002897"; exon_number "1"; gene_name "uc001fgk.3"; oId "uc001fgk.3"; nearest_ref "uc001fgk.3"; class_code "="; tss_id "TSS1731"; p_id "P1793";
chr1	hg19_knownGene	exon	154975319	154975419	.	+	.	gene_id "XLOC_001777"; transcript_id "5_00002897"; exon_number "2"; gene_name "uc001fgk.3"; oId "uc001fgk.3"; nearest_ref "uc001fgk.3"; class_code "="; tss_id "TSS1731"; p_id "P1793";
chr1	hg19_knownGene	exon	154987131	154988290	.	+	.	gene_id "XLOC_001777"; transcript_id "5_00002897"; exon_number "3"; gene_name "uc001fgk.3"; oId "uc001fgk.3"; nearest_ref "uc001fgk.3"; class_code "="; tss_id "TSS1731"; p_id "P1793";
chr1	hg19_knownGene	exon	154988696	154990998	.	+	.	gene_id "XLOC_001777"; transcript_id "5_00002897"; exon_number "4"; gene_name "uc001fgk.3"; oId "uc001fgk.3"; nearest_ref "uc001fgk.3"; class_code "="; tss_id "TSS1731"; p_id "P1793";
chr1	hg19_knownGene	exon	154975112	154975162	.	+	.	gene_id "XLOC_001777"; transcript_id "5_00002898"; exon_number "1"; gene_name "uc009wpa.2"; oId "uc009wpa.2"; nearest_ref "uc009wpa.2"; class_code "="; tss_id "TSS1731"; p_id "P1793";
chr1	hg19_knownGene	exon	154975319	154975419	.	+	.	gene_id "XLOC_001777"; transcript_id "5_00002898"; exon_number "2"; gene_name "uc009wpa.2"; oId "uc009wpa.2"; nearest_ref "uc009wpa.2"; class_code "="; tss_id "TSS1731"; p_id "P1793";
chr1	hg19_knownGene	exon	154986491	154986569	.	+	.	gene_id "XLOC_001777"; transcript_id "5_00002898"; exon_number "3"; gene_name "uc009wpa.2"; oId "uc009wpa.2"; nearest_ref "uc009wpa.2"; class_code "="; tss_id "TSS1731"; p_id "P1793";
chr1	hg19_knownGene	exon	154987131	154988290	.	+	.	gene_id "XLOC_001777"; transcript_id "5_00002898"; exon_number "4"; gene_name "uc009wpa.2"; oId "uc009wpa.2"; nearest_ref "uc009wpa.2"; class_code "="; tss_id "TSS1731"; p_id "P1793";
chr1	hg19_knownGene	exon	154988696	154990998	.	+	.	gene_id "XLOC_001777"; transcript_id "5_00002898"; exon_number "5"; gene_name "uc009wpa.2"; oId "uc009wpa.2"; nearest_ref "uc009wpa.2"; class_code "="; tss_id "TSS1731"; p_id "P1793";
chr1	Cufflinks	exon	154975112	154975145	.	+	.	gene_id "XLOC_001777"; transcript_id "5_00002896"; exon_number "1"; gene_name "uc001fgj.3"; oId "uc001fgj.3_ext"; nearest_ref "uc001fgj.3"; class_code "="; tss_id "TSS1731"; p_id "P1792";
chr1	Cufflinks	exon	154975319	154975419	.	+	.	gene_id "XLOC_001777"; transcript_id "5_00002896"; exon_number "2"; gene_name "uc001fgj.3"; oId "uc001fgj.3_ext"; nearest_ref "uc001fgj.3"; class_code "="; tss_id "TSS1731"; p_id "P1792";
chr1	Cufflinks	exon	154982734	154982873	.	+	.	gene_id "XLOC_001777"; transcript_id "5_00002896"; exon_number "3"; gene_name "uc001fgj.3"; oId "uc001fgj.3_ext"; nearest_ref "uc001fgj.3"; class_code "="; tss_id "TSS1731"; p_id "P1792";
chr1	Cufflinks	exon	154983392	154983491	.	+	.	gene_id "XLOC_001777"; transcript_id "5_00002896"; exon_number "4"; gene_name "uc001fgj.3"; oId "uc001fgj.3_ext"; nearest_ref "uc001fgj.3"; class_code "="; tss_id "TSS1731"; p_id "P1792";
chr1	Cufflinks	exon	154987131	154988290	.	+	.	gene_id "XLOC_001777"; transcript_id "5_00002896"; exon_number "5"; gene_name "uc001fgj.3"; oId "uc001fgj.3_ext"; nearest_ref "uc001fgj.3"; class_code "="; tss_id "TSS1731"; p_id "P1792";
chr1	Cufflinks	exon	154988696	154990998	.	+	.	gene_id "XLOC_001777"; transcript_id "5_00002896"; exon_number "6"; gene_name "uc001fgj.3"; oId "uc001fgj.3_ext"; nearest_ref "uc001fgj.3"; class_code "="; tss_id "TSS1731"; p_id "P1792";
chr1	Cufflinks	exon	154975112	154975145	.	+	.	gene_id "XLOC_001777"; transcript_id "5_00002895"; exon_number "1"; gene_name "uc001fgl.3"; oId "SC3.1439.2"; nearest_ref "uc001fgl.3"; class_code "j"; tss_id "TSS1731";
chr1	Cufflinks	exon	154975319	154975419	.	+	.	gene_id "XLOC_001777"; transcript_id "5_00002895"; exon_number "2"; gene_name "uc001fgl.3"; oId "SC3.1439.2"; nearest_ref "uc001fgl.3"; class_code "j"; tss_id "TSS1731";
chr1	Cufflinks	exon	154987131	154988290	.	+	.	gene_id "XLOC_001777"; transcript_id "5_00002895"; exon_number "3"; gene_name "uc001fgl.3"; oId "SC3.1439.2"; nearest_ref "uc001fgl.3"; class_code "j"; tss_id "TSS1731";
chr1	Cufflinks	exon	154988696	154990998	.	+	.	gene_id "XLOC_001777"; transcript_id "5_00002895"; exon_number "4"; gene_name "uc001fgl.3"; oId "SC3.1439.2"; nearest_ref "uc001fgl.3"; class_code "j"; tss_id "TSS1731";
chr1	hg19_knownGene	exon	154975295	154975419	.	+	.	gene_id "XLOC_001777"; transcript_id "5_00002899"; exon_number "1"; gene_name "uc010peq.1"; oId "uc010peq.1"; nearest_ref "uc010peq.1"; class_code "="; tss_id "TSS1732"; p_id "P1792";
chr1	hg19_knownGene	exon	154982734	154982873	.	+	.	gene_id "XLOC_001777"; transcript_id "5_00002899"; exon_number "2"; gene_name "uc010peq.1"; oId "uc010peq.1"; nearest_ref "uc010peq.1"; class_code "="; tss_id "TSS1732"; p_id "P1792";
chr1	hg19_knownGene	exon	154983392	154983491	.	+	.	gene_id "XLOC_001777"; transcript_id "5_00002899"; exon_number "3"; gene_name "uc010peq.1"; oId "uc010peq.1"; nearest_ref "uc010peq.1"; class_code "="; tss_id "TSS1732"; p_id "P1792";
chr1	hg19_knownGene	exon	154987131	154988290	.	+	.	gene_id "XLOC_001777"; transcript_id "5_00002899"; exon_number "4"; gene_name "uc010peq.1"; oId "uc010peq.1"; nearest_ref "uc010peq.1"; class_code "="; tss_id "TSS1732"; p_id "P1792";
chr1	hg19_knownGene	exon	154988696	154990998	.	+	.	gene_id "XLOC_001777"; transcript_id "5_00002899"; exon_number "5"; gene_name "uc010peq.1"; oId "uc010peq.1"; nearest_ref "uc010peq.1"; class_code "="; tss_id "TSS1732"; p_id "P1792";
chr1	hg19_knownGene	exon	154986924	154988290	.	+	.	gene_id "XLOC_001777"; transcript_id "5_00002900"; exon_number "1"; gene_name "uc001fgl.3"; oId "uc001fgl.3"; nearest_ref "uc001fgl.3"; class_code "="; tss_id "TSS1733"; p_id "P1793";
chr1	hg19_knownGene	exon	154988696	154990998	.	+	.	gene_id "XLOC_001777"; transcript_id "5_00002900"; exon_number "2"; gene_name "uc001fgl.3"; oId "uc001fgl.3"; nearest_ref "uc001fgl.3"; class_code "="; tss_id "TSS1733"; p_id "P1793";
chr1	Cufflinks	exon	154979353	154979606	.	+	.	gene_id "XLOC_001778"; transcript_id "5_00012055"; exon_number "1"; gene_name "uc010peq.1"; oId "upf3.1457.1"; nearest_ref "uc010peq.1"; class_code "i";
chr1	hg19_knownGene	exon	155006300	155006330	.	+	.	gene_id "XLOC_001779"; transcript_id "5_00002901"; exon_number "1"; gene_name "uc010per.1"; oId "uc010per.1"; nearest_ref "uc010per.1"; class_code "="; tss_id "TSS1734"; p_id "P1795";
chr1	hg19_knownGene	exon	155006448	155006573	.	+	.	gene_id "XLOC_001779"; transcript_id "5_00002901"; exon_number "2"; gene_name "uc010per.1"; oId "uc010per.1"; nearest_ref "uc010per.1"; class_code "="; tss_id "TSS1734"; p_id "P1795";
chr1	hg19_knownGene	exon	155006814	155007036	.	+	.	gene_id "XLOC_001779"; transcript_id "5_00002901"; exon_number "3"; gene_name "uc010per.1"; oId "uc010per.1"; nearest_ref "uc010per.1"; class_code "="; tss_id "TSS1734"; p_id "P1795";
chr1	hg19_knownGene	exon	155007129	155007203	.	+	.	gene_id "XLOC_001779"; transcript_id "5_00002901"; exon_number "4"; gene_name "uc010per.1"; oId "uc010per.1"; nearest_ref "uc010per.1"; class_code "="; tss_id "TSS1734"; p_id "P1795";
chr1	hg19_knownGene	exon	155011879	155012007	.	+	.	gene_id "XLOC_001779"; transcript_id "5_00002901"; exon_number "5"; gene_name "uc010per.1"; oId "uc010per.1"; nearest_ref "uc010per.1"; class_code "="; tss_id "TSS1734"; p_id "P1795";
chr1	hg19_knownGene	exon	155012961	155013100	.	+	.	gene_id "XLOC_001779"; transcript_id "5_00002901"; exon_number "6"; gene_name "uc010per.1"; oId "uc010per.1"; nearest_ref "uc010per.1"; class_code "="; tss_id "TSS1734"; p_id "P1795";
chr1	hg19_knownGene	exon	155013873	155014089	.	+	.	gene_id "XLOC_001779"; transcript_id "5_00002901"; exon_number "7"; gene_name "uc010per.1"; oId "uc010per.1"; nearest_ref "uc010per.1"; class_code "="; tss_id "TSS1734"; p_id "P1795";
chr1	hg19_knownGene	exon	155014190	155014333	.	+	.	gene_id "XLOC_001779"; transcript_id "5_00002901"; exon_number "8"; gene_name "uc010per.1"; oId "uc010per.1"; nearest_ref "uc010per.1"; class_code "="; tss_id "TSS1734"; p_id "P1795";
chr1	hg19_knownGene	exon	155015211	155015332	.	+	.	gene_id "XLOC_001779"; transcript_id "5_00002901"; exon_number "9"; gene_name "uc010per.1"; oId "uc010per.1"; nearest_ref "uc010per.1"; class_code "="; tss_id "TSS1734"; p_id "P1795";
chr1	hg19_knownGene	exon	155015828	155015985	.	+	.	gene_id "XLOC_001779"; transcript_id "5_00002901"; exon_number "10"; gene_name "uc010per.1"; oId "uc010per.1"; nearest_ref "uc010per.1"; class_code "="; tss_id "TSS1734"; p_id "P1795";
chr1	hg19_knownGene	exon	155018369	155018468	.	+	.	gene_id "XLOC_001779"; transcript_id "5_00002901"; exon_number "11"; gene_name "uc010per.1"; oId "uc010per.1"; nearest_ref "uc010per.1"; class_code "="; tss_id "TSS1734"; p_id "P1795";
chr1	hg19_knownGene	exon	155018601	155018696	.	+	.	gene_id "XLOC_001779"; transcript_id "5_00002901"; exon_number "12"; gene_name "uc010per.1"; oId "uc010per.1"; nearest_ref "uc010per.1"; class_code "="; tss_id "TSS1734"; p_id "P1795";
chr1	hg19_knownGene	exon	155018836	155018962	.	+	.	gene_id "XLOC_001779"; transcript_id "5_00002901"; exon_number "13"; gene_name "uc010per.1"; oId "uc010per.1"; nearest_ref "uc010per.1"; class_code "="; tss_id "TSS1734"; p_id "P1795";
chr1	hg19_knownGene	exon	155006300	155006330	.	+	.	gene_id "XLOC_001779"; transcript_id "5_00002903"; exon_number "1"; gene_name "uc010pes.1"; oId "uc010pes.1"; nearest_ref "uc010pes.1"; class_code "="; tss_id "TSS1734"; p_id "P1794";
chr1	hg19_knownGene	exon	155006448	155006573	.	+	.	gene_id "XLOC_001779"; transcript_id "5_00002903"; exon_number "2"; gene_name "uc010pes.1"; oId "uc010pes.1"; nearest_ref "uc010pes.1"; class_code "="; tss_id "TSS1734"; p_id "P1794";
chr1	hg19_knownGene	exon	155006911	155007036	.	+	.	gene_id "XLOC_001779"; transcript_id "5_00002903"; exon_number "3"; gene_name "uc010pes.1"; oId "uc010pes.1"; nearest_ref "uc010pes.1"; class_code "="; tss_id "TSS1734"; p_id "P1794";
chr1	hg19_knownGene	exon	155011879	155012007	.	+	.	gene_id "XLOC_001779"; transcript_id "5_00002903"; exon_number "4"; gene_name "uc010pes.1"; oId "uc010pes.1"; nearest_ref "uc010pes.1"; class_code "="; tss_id "TSS1734"; p_id "P1794";
chr1	hg19_knownGene	exon	155012961	155013100	.	+	.	gene_id "XLOC_001779"; transcript_id "5_00002903"; exon_number "5"; gene_name "uc010pes.1"; oId "uc010pes.1"; nearest_ref "uc010pes.1"; class_code "="; tss_id "TSS1734"; p_id "P1794";
chr1	hg19_knownGene	exon	155013873	155014089	.	+	.	gene_id "XLOC_001779"; transcript_id "5_00002903"; exon_number "6"; gene_name "uc010pes.1"; oId "uc010pes.1"; nearest_ref "uc010pes.1"; class_code "="; tss_id "TSS1734"; p_id "P1794";
chr1	hg19_knownGene	exon	155014190	155014333	.	+	.	gene_id "XLOC_001779"; transcript_id "5_00002903"; exon_number "7"; gene_name "uc010pes.1"; oId "uc010pes.1"; nearest_ref "uc010pes.1"; class_code "="; tss_id "TSS1734"; p_id "P1794";
chr1	hg19_knownGene	exon	155015211	155015332	.	+	.	gene_id "XLOC_001779"; transcript_id "5_00002903"; exon_number "8"; gene_name "uc010pes.1"; oId "uc010pes.1"; nearest_ref "uc010pes.1"; class_code "="; tss_id "TSS1734"; p_id "P1794";
chr1	hg19_knownGene	exon	155015828	155015985	.	+	.	gene_id "XLOC_001779"; transcript_id "5_00002903"; exon_number "9"; gene_name "uc010pes.1"; oId "uc010pes.1"; nearest_ref "uc010pes.1"; class_code "="; tss_id "TSS1734"; p_id "P1794";
chr1	hg19_knownGene	exon	155018369	155018468	.	+	.	gene_id "XLOC_001779"; transcript_id "5_00002903"; exon_number "10"; gene_name "uc010pes.1"; oId "uc010pes.1"; nearest_ref "uc010pes.1"; class_code "="; tss_id "TSS1734"; p_id "P1794";
chr1	hg19_knownGene	exon	155018601	155018696	.	+	.	gene_id "XLOC_001779"; transcript_id "5_00002903"; exon_number "11"; gene_name "uc010pes.1"; oId "uc010pes.1"; nearest_ref "uc010pes.1"; class_code "="; tss_id "TSS1734"; p_id "P1794";
chr1	hg19_knownGene	exon	155018836	155018962	.	+	.	gene_id "XLOC_001779"; transcript_id "5_00002903"; exon_number "12"; gene_name "uc010pes.1"; oId "uc010pes.1"; nearest_ref "uc010pes.1"; class_code "="; tss_id "TSS1734"; p_id "P1794";
chr1	hg19_knownGene	exon	155019672	155019788	.	+	.	gene_id "XLOC_001779"; transcript_id "5_00002903"; exon_number "13"; gene_name "uc010pes.1"; oId "uc010pes.1"; nearest_ref "uc010pes.1"; class_code "="; tss_id "TSS1734"; p_id "P1794";
chr1	hg19_knownGene	exon	155020263	155020405	.	+	.	gene_id "XLOC_001779"; transcript_id "5_00002903"; exon_number "14"; gene_name "uc010pes.1"; oId "uc010pes.1"; nearest_ref "uc010pes.1"; class_code "="; tss_id "TSS1734"; p_id "P1794";
chr1	hg19_knownGene	exon	155020533	155020646	.	+	.	gene_id "XLOC_001779"; transcript_id "5_00002903"; exon_number "15"; gene_name "uc010pes.1"; oId "uc010pes.1"; nearest_ref "uc010pes.1"; class_code "="; tss_id "TSS1734"; p_id "P1794";
chr1	hg19_knownGene	exon	155023093	155023406	.	+	.	gene_id "XLOC_001779"; transcript_id "5_00002903"; exon_number "16"; gene_name "uc010pes.1"; oId "uc010pes.1"; nearest_ref "uc010pes.1"; class_code "="; tss_id "TSS1734"; p_id "P1794";
chr1	hg19_knownGene	exon	155006300	155006330	.	+	.	gene_id "XLOC_001779"; transcript_id "5_00002902"; exon_number "1"; gene_name "uc001fgn.1"; oId "uc001fgn.1"; nearest_ref "uc001fgn.1"; class_code "="; tss_id "TSS1734"; p_id "P1796";
chr1	hg19_knownGene	exon	155006448	155006573	.	+	.	gene_id "XLOC_001779"; transcript_id "5_00002902"; exon_number "2"; gene_name "uc001fgn.1"; oId "uc001fgn.1"; nearest_ref "uc001fgn.1"; class_code "="; tss_id "TSS1734"; p_id "P1796";
chr1	hg19_knownGene	exon	155006911	155007036	.	+	.	gene_id "XLOC_001779"; transcript_id "5_00002902"; exon_number "3"; gene_name "uc001fgn.1"; oId "uc001fgn.1"; nearest_ref "uc001fgn.1"; class_code "="; tss_id "TSS1734"; p_id "P1796";
chr1	hg19_knownGene	exon	155007129	155007203	.	+	.	gene_id "XLOC_001779"; transcript_id "5_00002902"; exon_number "4"; gene_name "uc001fgn.1"; oId "uc001fgn.1"; nearest_ref "uc001fgn.1"; class_code "="; tss_id "TSS1734"; p_id "P1796";
chr1	hg19_knownGene	exon	155011879	155012007	.	+	.	gene_id "XLOC_001779"; transcript_id "5_00002902"; exon_number "5"; gene_name "uc001fgn.1"; oId "uc001fgn.1"; nearest_ref "uc001fgn.1"; class_code "="; tss_id "TSS1734"; p_id "P1796";
chr1	hg19_knownGene	exon	155012961	155013100	.	+	.	gene_id "XLOC_001779"; transcript_id "5_00002902"; exon_number "6"; gene_name "uc001fgn.1"; oId "uc001fgn.1"; nearest_ref "uc001fgn.1"; class_code "="; tss_id "TSS1734"; p_id "P1796";
chr1	hg19_knownGene	exon	155013873	155014089	.	+	.	gene_id "XLOC_001779"; transcript_id "5_00002902"; exon_number "7"; gene_name "uc001fgn.1"; oId "uc001fgn.1"; nearest_ref "uc001fgn.1"; class_code "="; tss_id "TSS1734"; p_id "P1796";
chr1	hg19_knownGene	exon	155014190	155014333	.	+	.	gene_id "XLOC_001779"; transcript_id "5_00002902"; exon_number "8"; gene_name "uc001fgn.1"; oId "uc001fgn.1"; nearest_ref "uc001fgn.1"; class_code "="; tss_id "TSS1734"; p_id "P1796";
chr1	hg19_knownGene	exon	155015211	155015332	.	+	.	gene_id "XLOC_001779"; transcript_id "5_00002902"; exon_number "9"; gene_name "uc001fgn.1"; oId "uc001fgn.1"; nearest_ref "uc001fgn.1"; class_code "="; tss_id "TSS1734"; p_id "P1796";
chr1	hg19_knownGene	exon	155015828	155015985	.	+	.	gene_id "XLOC_001779"; transcript_id "5_00002902"; exon_number "10"; gene_name "uc001fgn.1"; oId "uc001fgn.1"; nearest_ref "uc001fgn.1"; class_code "="; tss_id "TSS1734"; p_id "P1796";
chr1	hg19_knownGene	exon	155018369	155018468	.	+	.	gene_id "XLOC_001779"; transcript_id "5_00002902"; exon_number "11"; gene_name "uc001fgn.1"; oId "uc001fgn.1"; nearest_ref "uc001fgn.1"; class_code "="; tss_id "TSS1734"; p_id "P1796";
chr1	hg19_knownGene	exon	155018601	155018696	.	+	.	gene_id "XLOC_001779"; transcript_id "5_00002902"; exon_number "12"; gene_name "uc001fgn.1"; oId "uc001fgn.1"; nearest_ref "uc001fgn.1"; class_code "="; tss_id "TSS1734"; p_id "P1796";
chr1	hg19_knownGene	exon	155018836	155018962	.	+	.	gene_id "XLOC_001779"; transcript_id "5_00002902"; exon_number "13"; gene_name "uc001fgn.1"; oId "uc001fgn.1"; nearest_ref "uc001fgn.1"; class_code "="; tss_id "TSS1734"; p_id "P1796";
chr1	hg19_knownGene	exon	155019672	155019788	.	+	.	gene_id "XLOC_001779"; transcript_id "5_00002902"; exon_number "14"; gene_name "uc001fgn.1"; oId "uc001fgn.1"; nearest_ref "uc001fgn.1"; class_code "="; tss_id "TSS1734"; p_id "P1796";
chr1	hg19_knownGene	exon	155020263	155020405	.	+	.	gene_id "XLOC_001779"; transcript_id "5_00002902"; exon_number "15"; gene_name "uc001fgn.1"; oId "uc001fgn.1"; nearest_ref "uc001fgn.1"; class_code "="; tss_id "TSS1734"; p_id "P1796";
chr1	hg19_knownGene	exon	155020533	155020646	.	+	.	gene_id "XLOC_001779"; transcript_id "5_00002902"; exon_number "16"; gene_name "uc001fgn.1"; oId "uc001fgn.1"; nearest_ref "uc001fgn.1"; class_code "="; tss_id "TSS1734"; p_id "P1796";
chr1	hg19_knownGene	exon	155023093	155023406	.	+	.	gene_id "XLOC_001779"; transcript_id "5_00002902"; exon_number "17"; gene_name "uc001fgn.1"; oId "uc001fgn.1"; nearest_ref "uc001fgn.1"; class_code "="; tss_id "TSS1734"; p_id "P1796";
chr1	hg19_knownGene	exon	155023422	155025253	.	+	.	gene_id "XLOC_001780"; transcript_id "5_00002904"; exon_number "1"; gene_name "uc001fgq.1"; oId "uc001fgq.1"; nearest_ref "uc001fgq.1"; class_code "="; tss_id "TSS1735"; p_id "P1805";
chr1	hg19_knownGene	exon	155025893	155025969	.	+	.	gene_id "XLOC_001780"; transcript_id "5_00002904"; exon_number "2"; gene_name "uc001fgq.1"; oId "uc001fgq.1"; nearest_ref "uc001fgq.1"; class_code "="; tss_id "TSS1735"; p_id "P1805";
chr1	hg19_knownGene	exon	155026386	155026464	.	+	.	gene_id "XLOC_001780"; transcript_id "5_00002904"; exon_number "3"; gene_name "uc001fgq.1"; oId "uc001fgq.1"; nearest_ref "uc001fgq.1"; class_code "="; tss_id "TSS1735"; p_id "P1805";
chr1	hg19_knownGene	exon	155026626	155026702	.	+	.	gene_id "XLOC_001780"; transcript_id "5_00002904"; exon_number "4"; gene_name "uc001fgq.1"; oId "uc001fgq.1"; nearest_ref "uc001fgq.1"; class_code "="; tss_id "TSS1735"; p_id "P1805";
chr1	hg19_knownGene	exon	155026790	155026982	.	+	.	gene_id "XLOC_001780"; transcript_id "5_00002904"; exon_number "5"; gene_name "uc001fgq.1"; oId "uc001fgq.1"; nearest_ref "uc001fgq.1"; class_code "="; tss_id "TSS1735"; p_id "P1805";
chr1	hg19_knownGene	exon	155028266	155028328	.	+	.	gene_id "XLOC_001780"; transcript_id "5_00002904"; exon_number "6"; gene_name "uc001fgq.1"; oId "uc001fgq.1"; nearest_ref "uc001fgq.1"; class_code "="; tss_id "TSS1735"; p_id "P1805";
chr1	hg19_knownGene	exon	155028408	155028476	.	+	.	gene_id "XLOC_001780"; transcript_id "5_00002904"; exon_number "7"; gene_name "uc001fgq.1"; oId "uc001fgq.1"; nearest_ref "uc001fgq.1"; class_code "="; tss_id "TSS1735"; p_id "P1805";
chr1	hg19_knownGene	exon	155028556	155028725	.	+	.	gene_id "XLOC_001780"; transcript_id "5_00002904"; exon_number "8"; gene_name "uc001fgq.1"; oId "uc001fgq.1"; nearest_ref "uc001fgq.1"; class_code "="; tss_id "TSS1735"; p_id "P1805";
chr1	hg19_knownGene	exon	155028862	155028946	.	+	.	gene_id "XLOC_001780"; transcript_id "5_00002904"; exon_number "9"; gene_name "uc001fgq.1"; oId "uc001fgq.1"; nearest_ref "uc001fgq.1"; class_code "="; tss_id "TSS1735"; p_id "P1805";
chr1	hg19_knownGene	exon	155029429	155029577	.	+	.	gene_id "XLOC_001780"; transcript_id "5_00002904"; exon_number "10"; gene_name "uc001fgq.1"; oId "uc001fgq.1"; nearest_ref "uc001fgq.1"; class_code "="; tss_id "TSS1735"; p_id "P1805";
chr1	hg19_knownGene	exon	155029664	155029838	.	+	.	gene_id "XLOC_001780"; transcript_id "5_00002904"; exon_number "11"; gene_name "uc001fgq.1"; oId "uc001fgq.1"; nearest_ref "uc001fgq.1"; class_code "="; tss_id "TSS1735"; p_id "P1805";
chr1	hg19_knownGene	exon	155030113	155030205	.	+	.	gene_id "XLOC_001780"; transcript_id "5_00002904"; exon_number "12"; gene_name "uc001fgq.1"; oId "uc001fgq.1"; nearest_ref "uc001fgq.1"; class_code "="; tss_id "TSS1735"; p_id "P1805";
chr1	hg19_knownGene	exon	155030327	155030631	.	+	.	gene_id "XLOC_001780"; transcript_id "5_00002904"; exon_number "13"; gene_name "uc001fgq.1"; oId "uc001fgq.1"; nearest_ref "uc001fgq.1"; class_code "="; tss_id "TSS1735"; p_id "P1805";
chr1	hg19_knownGene	exon	155030722	155030917	.	+	.	gene_id "XLOC_001780"; transcript_id "5_00002904"; exon_number "14"; gene_name "uc001fgq.1"; oId "uc001fgq.1"; nearest_ref "uc001fgq.1"; class_code "="; tss_id "TSS1735"; p_id "P1805";
chr1	hg19_knownGene	exon	155031186	155031263	.	+	.	gene_id "XLOC_001780"; transcript_id "5_00002904"; exon_number "15"; gene_name "uc001fgq.1"; oId "uc001fgq.1"; nearest_ref "uc001fgq.1"; class_code "="; tss_id "TSS1735"; p_id "P1805";
chr1	hg19_knownGene	exon	155032378	155032450	.	+	.	gene_id "XLOC_001780"; transcript_id "5_00002904"; exon_number "16"; gene_name "uc001fgq.1"; oId "uc001fgq.1"; nearest_ref "uc001fgq.1"; class_code "="; tss_id "TSS1735"; p_id "P1805";
chr1	hg19_knownGene	exon	155032681	155032819	.	+	.	gene_id "XLOC_001780"; transcript_id "5_00002904"; exon_number "17"; gene_name "uc001fgq.1"; oId "uc001fgq.1"; nearest_ref "uc001fgq.1"; class_code "="; tss_id "TSS1735"; p_id "P1805";
chr1	hg19_knownGene	exon	155033239	155033308	.	+	.	gene_id "XLOC_001780"; transcript_id "5_00002904"; exon_number "18"; gene_name "uc001fgq.1"; oId "uc001fgq.1"; nearest_ref "uc001fgq.1"; class_code "="; tss_id "TSS1735"; p_id "P1805";
chr1	hg19_knownGene	exon	155033894	155033965	.	+	.	gene_id "XLOC_001780"; transcript_id "5_00002904"; exon_number "19"; gene_name "uc001fgq.1"; oId "uc001fgq.1"; nearest_ref "uc001fgq.1"; class_code "="; tss_id "TSS1735"; p_id "P1805";
chr1	hg19_knownGene	exon	155034380	155034451	.	+	.	gene_id "XLOC_001780"; transcript_id "5_00002904"; exon_number "20"; gene_name "uc001fgq.1"; oId "uc001fgq.1"; nearest_ref "uc001fgq.1"; class_code "="; tss_id "TSS1735"; p_id "P1805";
chr1	hg19_knownGene	exon	155034721	155034845	.	+	.	gene_id "XLOC_001780"; transcript_id "5_00002904"; exon_number "21"; gene_name "uc001fgq.1"; oId "uc001fgq.1"; nearest_ref "uc001fgq.1"; class_code "="; tss_id "TSS1735"; p_id "P1805";
chr1	hg19_knownGene	exon	155034936	155035252	.	+	.	gene_id "XLOC_001780"; transcript_id "5_00002904"; exon_number "22"; gene_name "uc001fgq.1"; oId "uc001fgq.1"; nearest_ref "uc001fgq.1"; class_code "="; tss_id "TSS1735"; p_id "P1805";
chr1	hg19_knownGene	exon	155023762	155023941	.	+	.	gene_id "XLOC_001780"; transcript_id "5_00002905"; exon_number "1"; gene_name "uc009wpc.1"; oId "uc009wpc.1"; nearest_ref "uc009wpc.1"; class_code "="; tss_id "TSS1736";
chr1	hg19_knownGene	exon	155025147	155025253	.	+	.	gene_id "XLOC_001780"; transcript_id "5_00002905"; exon_number "2"; gene_name "uc009wpc.1"; oId "uc009wpc.1"; nearest_ref "uc009wpc.1"; class_code "="; tss_id "TSS1736";
chr1	hg19_knownGene	exon	155025893	155025969	.	+	.	gene_id "XLOC_001780"; transcript_id "5_00002905"; exon_number "3"; gene_name "uc009wpc.1"; oId "uc009wpc.1"; nearest_ref "uc009wpc.1"; class_code "="; tss_id "TSS1736";
chr1	hg19_knownGene	exon	155026386	155026464	.	+	.	gene_id "XLOC_001780"; transcript_id "5_00002905"; exon_number "4"; gene_name "uc009wpc.1"; oId "uc009wpc.1"; nearest_ref "uc009wpc.1"; class_code "="; tss_id "TSS1736";
chr1	hg19_knownGene	exon	155026626	155026702	.	+	.	gene_id "XLOC_001780"; transcript_id "5_00002905"; exon_number "5"; gene_name "uc009wpc.1"; oId "uc009wpc.1"; nearest_ref "uc009wpc.1"; class_code "="; tss_id "TSS1736";
chr1	hg19_knownGene	exon	155026790	155026982	.	+	.	gene_id "XLOC_001780"; transcript_id "5_00002905"; exon_number "6"; gene_name "uc009wpc.1"; oId "uc009wpc.1"; nearest_ref "uc009wpc.1"; class_code "="; tss_id "TSS1736";
chr1	hg19_knownGene	exon	155028263	155028328	.	+	.	gene_id "XLOC_001780"; transcript_id "5_00002905"; exon_number "7"; gene_name "uc009wpc.1"; oId "uc009wpc.1"; nearest_ref "uc009wpc.1"; class_code "="; tss_id "TSS1736";
chr1	hg19_knownGene	exon	155028408	155028476	.	+	.	gene_id "XLOC_001780"; transcript_id "5_00002905"; exon_number "8"; gene_name "uc009wpc.1"; oId "uc009wpc.1"; nearest_ref "uc009wpc.1"; class_code "="; tss_id "TSS1736";
chr1	hg19_knownGene	exon	155028556	155028725	.	+	.	gene_id "XLOC_001780"; transcript_id "5_00002905"; exon_number "9"; gene_name "uc009wpc.1"; oId "uc009wpc.1"; nearest_ref "uc009wpc.1"; class_code "="; tss_id "TSS1736";
chr1	hg19_knownGene	exon	155023762	155023941	.	+	.	gene_id "XLOC_001780"; transcript_id "5_00002906"; exon_number "1"; gene_name "uc010pet.1"; oId "uc010pet.1"; nearest_ref "uc010pet.1"; class_code "="; tss_id "TSS1736"; p_id "P1804";
chr1	hg19_knownGene	exon	155025007	155025035	.	+	.	gene_id "XLOC_001780"; transcript_id "5_00002906"; exon_number "2"; gene_name "uc010pet.1"; oId "uc010pet.1"; nearest_ref "uc010pet.1"; class_code "="; tss_id "TSS1736"; p_id "P1804";
chr1	hg19_knownGene	exon	155025147	155025253	.	+	.	gene_id "XLOC_001780"; transcript_id "5_00002906"; exon_number "3"; gene_name "uc010pet.1"; oId "uc010pet.1"; nearest_ref "uc010pet.1"; class_code "="; tss_id "TSS1736"; p_id "P1804";
chr1	hg19_knownGene	exon	155026386	155026464	.	+	.	gene_id "XLOC_001780"; transcript_id "5_00002906"; exon_number "4"; gene_name "uc010pet.1"; oId "uc010pet.1"; nearest_ref "uc010pet.1"; class_code "="; tss_id "TSS1736"; p_id "P1804";
chr1	hg19_knownGene	exon	155026626	155026702	.	+	.	gene_id "XLOC_001780"; transcript_id "5_00002906"; exon_number "5"; gene_name "uc010pet.1"; oId "uc010pet.1"; nearest_ref "uc010pet.1"; class_code "="; tss_id "TSS1736"; p_id "P1804";
chr1	hg19_knownGene	exon	155026790	155026982	.	+	.	gene_id "XLOC_001780"; transcript_id "5_00002906"; exon_number "6"; gene_name "uc010pet.1"; oId "uc010pet.1"; nearest_ref "uc010pet.1"; class_code "="; tss_id "TSS1736"; p_id "P1804";
chr1	hg19_knownGene	exon	155028266	155028328	.	+	.	gene_id "XLOC_001780"; transcript_id "5_00002906"; exon_number "7"; gene_name "uc010pet.1"; oId "uc010pet.1"; nearest_ref "uc010pet.1"; class_code "="; tss_id "TSS1736"; p_id "P1804";
chr1	hg19_knownGene	exon	155028408	155028476	.	+	.	gene_id "XLOC_001780"; transcript_id "5_00002906"; exon_number "8"; gene_name "uc010pet.1"; oId "uc010pet.1"; nearest_ref "uc010pet.1"; class_code "="; tss_id "TSS1736"; p_id "P1804";
chr1	hg19_knownGene	exon	155028556	155028725	.	+	.	gene_id "XLOC_001780"; transcript_id "5_00002906"; exon_number "9"; gene_name "uc010pet.1"; oId "uc010pet.1"; nearest_ref "uc010pet.1"; class_code "="; tss_id "TSS1736"; p_id "P1804";
chr1	hg19_knownGene	exon	155028862	155028946	.	+	.	gene_id "XLOC_001780"; transcript_id "5_00002906"; exon_number "10"; gene_name "uc010pet.1"; oId "uc010pet.1"; nearest_ref "uc010pet.1"; class_code "="; tss_id "TSS1736"; p_id "P1804";
chr1	hg19_knownGene	exon	155029429	155029577	.	+	.	gene_id "XLOC_001780"; transcript_id "5_00002906"; exon_number "11"; gene_name "uc010pet.1"; oId "uc010pet.1"; nearest_ref "uc010pet.1"; class_code "="; tss_id "TSS1736"; p_id "P1804";
chr1	hg19_knownGene	exon	155029664	155029838	.	+	.	gene_id "XLOC_001780"; transcript_id "5_00002906"; exon_number "12"; gene_name "uc010pet.1"; oId "uc010pet.1"; nearest_ref "uc010pet.1"; class_code "="; tss_id "TSS1736"; p_id "P1804";
chr1	hg19_knownGene	exon	155030113	155030205	.	+	.	gene_id "XLOC_001780"; transcript_id "5_00002906"; exon_number "13"; gene_name "uc010pet.1"; oId "uc010pet.1"; nearest_ref "uc010pet.1"; class_code "="; tss_id "TSS1736"; p_id "P1804";
chr1	hg19_knownGene	exon	155030327	155030631	.	+	.	gene_id "XLOC_001780"; transcript_id "5_00002906"; exon_number "14"; gene_name "uc010pet.1"; oId "uc010pet.1"; nearest_ref "uc010pet.1"; class_code "="; tss_id "TSS1736"; p_id "P1804";
chr1	hg19_knownGene	exon	155030722	155031006	.	+	.	gene_id "XLOC_001780"; transcript_id "5_00002906"; exon_number "15"; gene_name "uc010pet.1"; oId "uc010pet.1"; nearest_ref "uc010pet.1"; class_code "="; tss_id "TSS1736"; p_id "P1804";
chr1	hg19_knownGene	exon	155023762	155023941	.	+	.	gene_id "XLOC_001780"; transcript_id "5_00002907"; exon_number "1"; gene_name "uc010peu.1"; oId "uc010peu.1"; nearest_ref "uc010peu.1"; class_code "="; tss_id "TSS1736"; p_id "P1807";
chr1	hg19_knownGene	exon	155025096	155025253	.	+	.	gene_id "XLOC_001780"; transcript_id "5_00002907"; exon_number "2"; gene_name "uc010peu.1"; oId "uc010peu.1"; nearest_ref "uc010peu.1"; class_code "="; tss_id "TSS1736"; p_id "P1807";
chr1	hg19_knownGene	exon	155025893	155025969	.	+	.	gene_id "XLOC_001780"; transcript_id "5_00002907"; exon_number "3"; gene_name "uc010peu.1"; oId "uc010peu.1"; nearest_ref "uc010peu.1"; class_code "="; tss_id "TSS1736"; p_id "P1807";
chr1	hg19_knownGene	exon	155026386	155026464	.	+	.	gene_id "XLOC_001780"; transcript_id "5_00002907"; exon_number "4"; gene_name "uc010peu.1"; oId "uc010peu.1"; nearest_ref "uc010peu.1"; class_code "="; tss_id "TSS1736"; p_id "P1807";
chr1	hg19_knownGene	exon	155026626	155026702	.	+	.	gene_id "XLOC_001780"; transcript_id "5_00002907"; exon_number "5"; gene_name "uc010peu.1"; oId "uc010peu.1"; nearest_ref "uc010peu.1"; class_code "="; tss_id "TSS1736"; p_id "P1807";
chr1	hg19_knownGene	exon	155026790	155026982	.	+	.	gene_id "XLOC_001780"; transcript_id "5_00002907"; exon_number "6"; gene_name "uc010peu.1"; oId "uc010peu.1"; nearest_ref "uc010peu.1"; class_code "="; tss_id "TSS1736"; p_id "P1807";
chr1	hg19_knownGene	exon	155028266	155028328	.	+	.	gene_id "XLOC_001780"; transcript_id "5_00002907"; exon_number "7"; gene_name "uc010peu.1"; oId "uc010peu.1"; nearest_ref "uc010peu.1"; class_code "="; tss_id "TSS1736"; p_id "P1807";
chr1	hg19_knownGene	exon	155028408	155028476	.	+	.	gene_id "XLOC_001780"; transcript_id "5_00002907"; exon_number "8"; gene_name "uc010peu.1"; oId "uc010peu.1"; nearest_ref "uc010peu.1"; class_code "="; tss_id "TSS1736"; p_id "P1807";
chr1	hg19_knownGene	exon	155028556	155028725	.	+	.	gene_id "XLOC_001780"; transcript_id "5_00002907"; exon_number "9"; gene_name "uc010peu.1"; oId "uc010peu.1"; nearest_ref "uc010peu.1"; class_code "="; tss_id "TSS1736"; p_id "P1807";
chr1	hg19_knownGene	exon	155028862	155028946	.	+	.	gene_id "XLOC_001780"; transcript_id "5_00002907"; exon_number "10"; gene_name "uc010peu.1"; oId "uc010peu.1"; nearest_ref "uc010peu.1"; class_code "="; tss_id "TSS1736"; p_id "P1807";
chr1	hg19_knownGene	exon	155029429	155029577	.	+	.	gene_id "XLOC_001780"; transcript_id "5_00002907"; exon_number "11"; gene_name "uc010peu.1"; oId "uc010peu.1"; nearest_ref "uc010peu.1"; class_code "="; tss_id "TSS1736"; p_id "P1807";
chr1	hg19_knownGene	exon	155029664	155029838	.	+	.	gene_id "XLOC_001780"; transcript_id "5_00002907"; exon_number "12"; gene_name "uc010peu.1"; oId "uc010peu.1"; nearest_ref "uc010peu.1"; class_code "="; tss_id "TSS1736"; p_id "P1807";
chr1	hg19_knownGene	exon	155030113	155030205	.	+	.	gene_id "XLOC_001780"; transcript_id "5_00002907"; exon_number "13"; gene_name "uc010peu.1"; oId "uc010peu.1"; nearest_ref "uc010peu.1"; class_code "="; tss_id "TSS1736"; p_id "P1807";
chr1	hg19_knownGene	exon	155030327	155030631	.	+	.	gene_id "XLOC_001780"; transcript_id "5_00002907"; exon_number "14"; gene_name "uc010peu.1"; oId "uc010peu.1"; nearest_ref "uc010peu.1"; class_code "="; tss_id "TSS1736"; p_id "P1807";
chr1	hg19_knownGene	exon	155030722	155030917	.	+	.	gene_id "XLOC_001780"; transcript_id "5_00002907"; exon_number "15"; gene_name "uc010peu.1"; oId "uc010peu.1"; nearest_ref "uc010peu.1"; class_code "="; tss_id "TSS1736"; p_id "P1807";
chr1	hg19_knownGene	exon	155031186	155031263	.	+	.	gene_id "XLOC_001780"; transcript_id "5_00002907"; exon_number "16"; gene_name "uc010peu.1"; oId "uc010peu.1"; nearest_ref "uc010peu.1"; class_code "="; tss_id "TSS1736"; p_id "P1807";
chr1	hg19_knownGene	exon	155032378	155032450	.	+	.	gene_id "XLOC_001780"; transcript_id "5_00002907"; exon_number "17"; gene_name "uc010peu.1"; oId "uc010peu.1"; nearest_ref "uc010peu.1"; class_code "="; tss_id "TSS1736"; p_id "P1807";
chr1	hg19_knownGene	exon	155032681	155032819	.	+	.	gene_id "XLOC_001780"; transcript_id "5_00002907"; exon_number "18"; gene_name "uc010peu.1"; oId "uc010peu.1"; nearest_ref "uc010peu.1"; class_code "="; tss_id "TSS1736"; p_id "P1807";
chr1	hg19_knownGene	exon	155033239	155033308	.	+	.	gene_id "XLOC_001780"; transcript_id "5_00002907"; exon_number "19"; gene_name "uc010peu.1"; oId "uc010peu.1"; nearest_ref "uc010peu.1"; class_code "="; tss_id "TSS1736"; p_id "P1807";
chr1	hg19_knownGene	exon	155033891	155034181	.	+	.	gene_id "XLOC_001780"; transcript_id "5_00002907"; exon_number "20"; gene_name "uc010peu.1"; oId "uc010peu.1"; nearest_ref "uc010peu.1"; class_code "="; tss_id "TSS1736"; p_id "P1807";
chr1	hg19_knownGene	exon	155023762	155023941	.	+	.	gene_id "XLOC_001780"; transcript_id "5_00002914"; exon_number "1"; gene_name "uc001fgx.1"; oId "uc001fgx.1"; nearest_ref "uc001fgx.1"; class_code "="; tss_id "TSS1736"; p_id "P1803";
chr1	hg19_knownGene	exon	155025147	155025253	.	+	.	gene_id "XLOC_001780"; transcript_id "5_00002914"; exon_number "2"; gene_name "uc001fgx.1"; oId "uc001fgx.1"; nearest_ref "uc001fgx.1"; class_code "="; tss_id "TSS1736"; p_id "P1803";
chr1	hg19_knownGene	exon	155025893	155025969	.	+	.	gene_id "XLOC_001780"; transcript_id "5_00002914"; exon_number "3"; gene_name "uc001fgx.1"; oId "uc001fgx.1"; nearest_ref "uc001fgx.1"; class_code "="; tss_id "TSS1736"; p_id "P1803";
chr1	hg19_knownGene	exon	155026386	155026464	.	+	.	gene_id "XLOC_001780"; transcript_id "5_00002914"; exon_number "4"; gene_name "uc001fgx.1"; oId "uc001fgx.1"; nearest_ref "uc001fgx.1"; class_code "="; tss_id "TSS1736"; p_id "P1803";
chr1	hg19_knownGene	exon	155026626	155026702	.	+	.	gene_id "XLOC_001780"; transcript_id "5_00002914"; exon_number "5"; gene_name "uc001fgx.1"; oId "uc001fgx.1"; nearest_ref "uc001fgx.1"; class_code "="; tss_id "TSS1736"; p_id "P1803";
chr1	hg19_knownGene	exon	155026790	155026982	.	+	.	gene_id "XLOC_001780"; transcript_id "5_00002914"; exon_number "6"; gene_name "uc001fgx.1"; oId "uc001fgx.1"; nearest_ref "uc001fgx.1"; class_code "="; tss_id "TSS1736"; p_id "P1803";
chr1	hg19_knownGene	exon	155028266	155028328	.	+	.	gene_id "XLOC_001780"; transcript_id "5_00002914"; exon_number "7"; gene_name "uc001fgx.1"; oId "uc001fgx.1"; nearest_ref "uc001fgx.1"; class_code "="; tss_id "TSS1736"; p_id "P1803";
chr1	hg19_knownGene	exon	155028408	155028476	.	+	.	gene_id "XLOC_001780"; transcript_id "5_00002914"; exon_number "8"; gene_name "uc001fgx.1"; oId "uc001fgx.1"; nearest_ref "uc001fgx.1"; class_code "="; tss_id "TSS1736"; p_id "P1803";
chr1	hg19_knownGene	exon	155028556	155028725	.	+	.	gene_id "XLOC_001780"; transcript_id "5_00002914"; exon_number "9"; gene_name "uc001fgx.1"; oId "uc001fgx.1"; nearest_ref "uc001fgx.1"; class_code "="; tss_id "TSS1736"; p_id "P1803";
chr1	hg19_knownGene	exon	155028862	155028946	.	+	.	gene_id "XLOC_001780"; transcript_id "5_00002914"; exon_number "10"; gene_name "uc001fgx.1"; oId "uc001fgx.1"; nearest_ref "uc001fgx.1"; class_code "="; tss_id "TSS1736"; p_id "P1803";
chr1	hg19_knownGene	exon	155029429	155029577	.	+	.	gene_id "XLOC_001780"; transcript_id "5_00002914"; exon_number "11"; gene_name "uc001fgx.1"; oId "uc001fgx.1"; nearest_ref "uc001fgx.1"; class_code "="; tss_id "TSS1736"; p_id "P1803";
chr1	hg19_knownGene	exon	155029664	155029838	.	+	.	gene_id "XLOC_001780"; transcript_id "5_00002914"; exon_number "12"; gene_name "uc001fgx.1"; oId "uc001fgx.1"; nearest_ref "uc001fgx.1"; class_code "="; tss_id "TSS1736"; p_id "P1803";
chr1	hg19_knownGene	exon	155030113	155030205	.	+	.	gene_id "XLOC_001780"; transcript_id "5_00002914"; exon_number "13"; gene_name "uc001fgx.1"; oId "uc001fgx.1"; nearest_ref "uc001fgx.1"; class_code "="; tss_id "TSS1736"; p_id "P1803";
chr1	hg19_knownGene	exon	155030327	155030631	.	+	.	gene_id "XLOC_001780"; transcript_id "5_00002914"; exon_number "14"; gene_name "uc001fgx.1"; oId "uc001fgx.1"; nearest_ref "uc001fgx.1"; class_code "="; tss_id "TSS1736"; p_id "P1803";
chr1	hg19_knownGene	exon	155030722	155030917	.	+	.	gene_id "XLOC_001780"; transcript_id "5_00002914"; exon_number "15"; gene_name "uc001fgx.1"; oId "uc001fgx.1"; nearest_ref "uc001fgx.1"; class_code "="; tss_id "TSS1736"; p_id "P1803";
chr1	hg19_knownGene	exon	155031186	155031263	.	+	.	gene_id "XLOC_001780"; transcript_id "5_00002914"; exon_number "16"; gene_name "uc001fgx.1"; oId "uc001fgx.1"; nearest_ref "uc001fgx.1"; class_code "="; tss_id "TSS1736"; p_id "P1803";
chr1	hg19_knownGene	exon	155032378	155032450	.	+	.	gene_id "XLOC_001780"; transcript_id "5_00002914"; exon_number "17"; gene_name "uc001fgx.1"; oId "uc001fgx.1"; nearest_ref "uc001fgx.1"; class_code "="; tss_id "TSS1736"; p_id "P1803";
chr1	hg19_knownGene	exon	155032681	155032819	.	+	.	gene_id "XLOC_001780"; transcript_id "5_00002914"; exon_number "18"; gene_name "uc001fgx.1"; oId "uc001fgx.1"; nearest_ref "uc001fgx.1"; class_code "="; tss_id "TSS1736"; p_id "P1803";
chr1	hg19_knownGene	exon	155034721	155034845	.	+	.	gene_id "XLOC_001780"; transcript_id "5_00002914"; exon_number "19"; gene_name "uc001fgx.1"; oId "uc001fgx.1"; nearest_ref "uc001fgx.1"; class_code "="; tss_id "TSS1736"; p_id "P1803";
chr1	hg19_knownGene	exon	155034936	155035252	.	+	.	gene_id "XLOC_001780"; transcript_id "5_00002914"; exon_number "20"; gene_name "uc001fgx.1"; oId "uc001fgx.1"; nearest_ref "uc001fgx.1"; class_code "="; tss_id "TSS1736"; p_id "P1803";
chr1	hg19_knownGene	exon	155023762	155023941	.	+	.	gene_id "XLOC_001780"; transcript_id "5_00002916"; exon_number "1"; gene_name "uc001fgz.1"; oId "uc001fgz.1"; nearest_ref "uc001fgz.1"; class_code "="; tss_id "TSS1736";
chr1	hg19_knownGene	exon	155025147	155025253	.	+	.	gene_id "XLOC_001780"; transcript_id "5_00002916"; exon_number "2"; gene_name "uc001fgz.1"; oId "uc001fgz.1"; nearest_ref "uc001fgz.1"; class_code "="; tss_id "TSS1736";
chr1	hg19_knownGene	exon	155025893	155025969	.	+	.	gene_id "XLOC_001780"; transcript_id "5_00002916"; exon_number "3"; gene_name "uc001fgz.1"; oId "uc001fgz.1"; nearest_ref "uc001fgz.1"; class_code "="; tss_id "TSS1736";
chr1	hg19_knownGene	exon	155026386	155026464	.	+	.	gene_id "XLOC_001780"; transcript_id "5_00002916"; exon_number "4"; gene_name "uc001fgz.1"; oId "uc001fgz.1"; nearest_ref "uc001fgz.1"; class_code "="; tss_id "TSS1736";
chr1	hg19_knownGene	exon	155026626	155026702	.	+	.	gene_id "XLOC_001780"; transcript_id "5_00002916"; exon_number "5"; gene_name "uc001fgz.1"; oId "uc001fgz.1"; nearest_ref "uc001fgz.1"; class_code "="; tss_id "TSS1736";
chr1	hg19_knownGene	exon	155026790	155026982	.	+	.	gene_id "XLOC_001780"; transcript_id "5_00002916"; exon_number "6"; gene_name "uc001fgz.1"; oId "uc001fgz.1"; nearest_ref "uc001fgz.1"; class_code "="; tss_id "TSS1736";
chr1	hg19_knownGene	exon	155028266	155028328	.	+	.	gene_id "XLOC_001780"; transcript_id "5_00002916"; exon_number "7"; gene_name "uc001fgz.1"; oId "uc001fgz.1"; nearest_ref "uc001fgz.1"; class_code "="; tss_id "TSS1736";
chr1	hg19_knownGene	exon	155028408	155028476	.	+	.	gene_id "XLOC_001780"; transcript_id "5_00002916"; exon_number "8"; gene_name "uc001fgz.1"; oId "uc001fgz.1"; nearest_ref "uc001fgz.1"; class_code "="; tss_id "TSS1736";
chr1	hg19_knownGene	exon	155028556	155028725	.	+	.	gene_id "XLOC_001780"; transcript_id "5_00002916"; exon_number "9"; gene_name "uc001fgz.1"; oId "uc001fgz.1"; nearest_ref "uc001fgz.1"; class_code "="; tss_id "TSS1736";
chr1	hg19_knownGene	exon	155028862	155028946	.	+	.	gene_id "XLOC_001780"; transcript_id "5_00002916"; exon_number "10"; gene_name "uc001fgz.1"; oId "uc001fgz.1"; nearest_ref "uc001fgz.1"; class_code "="; tss_id "TSS1736";
chr1	hg19_knownGene	exon	155029429	155029577	.	+	.	gene_id "XLOC_001780"; transcript_id "5_00002916"; exon_number "11"; gene_name "uc001fgz.1"; oId "uc001fgz.1"; nearest_ref "uc001fgz.1"; class_code "="; tss_id "TSS1736";
chr1	hg19_knownGene	exon	155029664	155029838	.	+	.	gene_id "XLOC_001780"; transcript_id "5_00002916"; exon_number "12"; gene_name "uc001fgz.1"; oId "uc001fgz.1"; nearest_ref "uc001fgz.1"; class_code "="; tss_id "TSS1736";
chr1	hg19_knownGene	exon	155030113	155030205	.	+	.	gene_id "XLOC_001780"; transcript_id "5_00002916"; exon_number "13"; gene_name "uc001fgz.1"; oId "uc001fgz.1"; nearest_ref "uc001fgz.1"; class_code "="; tss_id "TSS1736";
chr1	hg19_knownGene	exon	155030327	155030631	.	+	.	gene_id "XLOC_001780"; transcript_id "5_00002916"; exon_number "14"; gene_name "uc001fgz.1"; oId "uc001fgz.1"; nearest_ref "uc001fgz.1"; class_code "="; tss_id "TSS1736";
chr1	hg19_knownGene	exon	155030722	155030917	.	+	.	gene_id "XLOC_001780"; transcript_id "5_00002916"; exon_number "15"; gene_name "uc001fgz.1"; oId "uc001fgz.1"; nearest_ref "uc001fgz.1"; class_code "="; tss_id "TSS1736";
chr1	hg19_knownGene	exon	155031186	155031263	.	+	.	gene_id "XLOC_001780"; transcript_id "5_00002916"; exon_number "16"; gene_name "uc001fgz.1"; oId "uc001fgz.1"; nearest_ref "uc001fgz.1"; class_code "="; tss_id "TSS1736";
chr1	hg19_knownGene	exon	155032378	155032450	.	+	.	gene_id "XLOC_001780"; transcript_id "5_00002916"; exon_number "17"; gene_name "uc001fgz.1"; oId "uc001fgz.1"; nearest_ref "uc001fgz.1"; class_code "="; tss_id "TSS1736";
chr1	hg19_knownGene	exon	155032681	155032819	.	+	.	gene_id "XLOC_001780"; transcript_id "5_00002916"; exon_number "18"; gene_name "uc001fgz.1"; oId "uc001fgz.1"; nearest_ref "uc001fgz.1"; class_code "="; tss_id "TSS1736";
chr1	hg19_knownGene	exon	155033239	155033308	.	+	.	gene_id "XLOC_001780"; transcript_id "5_00002916"; exon_number "19"; gene_name "uc001fgz.1"; oId "uc001fgz.1"; nearest_ref "uc001fgz.1"; class_code "="; tss_id "TSS1736";
chr1	hg19_knownGene	exon	155033894	155033965	.	+	.	gene_id "XLOC_001780"; transcript_id "5_00002916"; exon_number "20"; gene_name "uc001fgz.1"; oId "uc001fgz.1"; nearest_ref "uc001fgz.1"; class_code "="; tss_id "TSS1736";
chr1	hg19_knownGene	exon	155034380	155034593	.	+	.	gene_id "XLOC_001780"; transcript_id "5_00002916"; exon_number "21"; gene_name "uc001fgz.1"; oId "uc001fgz.1"; nearest_ref "uc001fgz.1"; class_code "="; tss_id "TSS1736";
chr1	hg19_knownGene	exon	155034721	155034845	.	+	.	gene_id "XLOC_001780"; transcript_id "5_00002916"; exon_number "22"; gene_name "uc001fgz.1"; oId "uc001fgz.1"; nearest_ref "uc001fgz.1"; class_code "="; tss_id "TSS1736";
chr1	hg19_knownGene	exon	155034936	155035252	.	+	.	gene_id "XLOC_001780"; transcript_id "5_00002916"; exon_number "23"; gene_name "uc001fgz.1"; oId "uc001fgz.1"; nearest_ref "uc001fgz.1"; class_code "="; tss_id "TSS1736";
chr1	hg19_knownGene	exon	155023762	155023941	.	+	.	gene_id "XLOC_001780"; transcript_id "5_00002918"; exon_number "1"; gene_name "uc010pev.1"; oId "uc010pev.1"; nearest_ref "uc010pev.1"; class_code "="; tss_id "TSS1736"; p_id "P1802";
chr1	hg19_knownGene	exon	155025117	155025253	.	+	.	gene_id "XLOC_001780"; transcript_id "5_00002918"; exon_number "2"; gene_name "uc010pev.1"; oId "uc010pev.1"; nearest_ref "uc010pev.1"; class_code "="; tss_id "TSS1736"; p_id "P1802";
chr1	hg19_knownGene	exon	155025893	155025969	.	+	.	gene_id "XLOC_001780"; transcript_id "5_00002918"; exon_number "3"; gene_name "uc010pev.1"; oId "uc010pev.1"; nearest_ref "uc010pev.1"; class_code "="; tss_id "TSS1736"; p_id "P1802";
chr1	hg19_knownGene	exon	155026386	155026464	.	+	.	gene_id "XLOC_001780"; transcript_id "5_00002918"; exon_number "4"; gene_name "uc010pev.1"; oId "uc010pev.1"; nearest_ref "uc010pev.1"; class_code "="; tss_id "TSS1736"; p_id "P1802";
chr1	hg19_knownGene	exon	155026626	155026702	.	+	.	gene_id "XLOC_001780"; transcript_id "5_00002918"; exon_number "5"; gene_name "uc010pev.1"; oId "uc010pev.1"; nearest_ref "uc010pev.1"; class_code "="; tss_id "TSS1736"; p_id "P1802";
chr1	hg19_knownGene	exon	155026790	155026982	.	+	.	gene_id "XLOC_001780"; transcript_id "5_00002918"; exon_number "6"; gene_name "uc010pev.1"; oId "uc010pev.1"; nearest_ref "uc010pev.1"; class_code "="; tss_id "TSS1736"; p_id "P1802";
chr1	hg19_knownGene	exon	155028266	155028328	.	+	.	gene_id "XLOC_001780"; transcript_id "5_00002918"; exon_number "7"; gene_name "uc010pev.1"; oId "uc010pev.1"; nearest_ref "uc010pev.1"; class_code "="; tss_id "TSS1736"; p_id "P1802";
chr1	hg19_knownGene	exon	155028408	155028476	.	+	.	gene_id "XLOC_001780"; transcript_id "5_00002918"; exon_number "8"; gene_name "uc010pev.1"; oId "uc010pev.1"; nearest_ref "uc010pev.1"; class_code "="; tss_id "TSS1736"; p_id "P1802";
chr1	hg19_knownGene	exon	155028556	155028725	.	+	.	gene_id "XLOC_001780"; transcript_id "5_00002918"; exon_number "9"; gene_name "uc010pev.1"; oId "uc010pev.1"; nearest_ref "uc010pev.1"; class_code "="; tss_id "TSS1736"; p_id "P1802";
chr1	hg19_knownGene	exon	155028862	155028946	.	+	.	gene_id "XLOC_001780"; transcript_id "5_00002918"; exon_number "10"; gene_name "uc010pev.1"; oId "uc010pev.1"; nearest_ref "uc010pev.1"; class_code "="; tss_id "TSS1736"; p_id "P1802";
chr1	hg19_knownGene	exon	155029429	155029577	.	+	.	gene_id "XLOC_001780"; transcript_id "5_00002918"; exon_number "11"; gene_name "uc010pev.1"; oId "uc010pev.1"; nearest_ref "uc010pev.1"; class_code "="; tss_id "TSS1736"; p_id "P1802";
chr1	hg19_knownGene	exon	155029664	155029838	.	+	.	gene_id "XLOC_001780"; transcript_id "5_00002918"; exon_number "12"; gene_name "uc010pev.1"; oId "uc010pev.1"; nearest_ref "uc010pev.1"; class_code "="; tss_id "TSS1736"; p_id "P1802";
chr1	hg19_knownGene	exon	155030113	155030205	.	+	.	gene_id "XLOC_001780"; transcript_id "5_00002918"; exon_number "13"; gene_name "uc010pev.1"; oId "uc010pev.1"; nearest_ref "uc010pev.1"; class_code "="; tss_id "TSS1736"; p_id "P1802";
chr1	hg19_knownGene	exon	155030327	155030631	.	+	.	gene_id "XLOC_001780"; transcript_id "5_00002918"; exon_number "14"; gene_name "uc010pev.1"; oId "uc010pev.1"; nearest_ref "uc010pev.1"; class_code "="; tss_id "TSS1736"; p_id "P1802";
chr1	hg19_knownGene	exon	155030722	155030917	.	+	.	gene_id "XLOC_001780"; transcript_id "5_00002918"; exon_number "15"; gene_name "uc010pev.1"; oId "uc010pev.1"; nearest_ref "uc010pev.1"; class_code "="; tss_id "TSS1736"; p_id "P1802";
chr1	hg19_knownGene	exon	155031186	155031263	.	+	.	gene_id "XLOC_001780"; transcript_id "5_00002918"; exon_number "16"; gene_name "uc010pev.1"; oId "uc010pev.1"; nearest_ref "uc010pev.1"; class_code "="; tss_id "TSS1736"; p_id "P1802";
chr1	hg19_knownGene	exon	155032378	155032450	.	+	.	gene_id "XLOC_001780"; transcript_id "5_00002918"; exon_number "17"; gene_name "uc010pev.1"; oId "uc010pev.1"; nearest_ref "uc010pev.1"; class_code "="; tss_id "TSS1736"; p_id "P1802";
chr1	hg19_knownGene	exon	155032681	155032819	.	+	.	gene_id "XLOC_001780"; transcript_id "5_00002918"; exon_number "18"; gene_name "uc010pev.1"; oId "uc010pev.1"; nearest_ref "uc010pev.1"; class_code "="; tss_id "TSS1736"; p_id "P1802";
chr1	hg19_knownGene	exon	155033239	155033308	.	+	.	gene_id "XLOC_001780"; transcript_id "5_00002918"; exon_number "19"; gene_name "uc010pev.1"; oId "uc010pev.1"; nearest_ref "uc010pev.1"; class_code "="; tss_id "TSS1736"; p_id "P1802";
chr1	hg19_knownGene	exon	155034721	155034845	.	+	.	gene_id "XLOC_001780"; transcript_id "5_00002918"; exon_number "20"; gene_name "uc010pev.1"; oId "uc010pev.1"; nearest_ref "uc010pev.1"; class_code "="; tss_id "TSS1736"; p_id "P1802";
chr1	hg19_knownGene	exon	155034936	155035252	.	+	.	gene_id "XLOC_001780"; transcript_id "5_00002918"; exon_number "21"; gene_name "uc010pev.1"; oId "uc010pev.1"; nearest_ref "uc010pev.1"; class_code "="; tss_id "TSS1736"; p_id "P1802";
chr1	hg19_knownGene	exon	155023762	155023941	.	+	.	gene_id "XLOC_001780"; transcript_id "5_00002917"; exon_number "1"; gene_name "uc001fha.1"; oId "uc001fha.1"; nearest_ref "uc001fha.1"; class_code "="; tss_id "TSS1736";
chr1	hg19_knownGene	exon	155025147	155025253	.	+	.	gene_id "XLOC_001780"; transcript_id "5_00002917"; exon_number "2"; gene_name "uc001fha.1"; oId "uc001fha.1"; nearest_ref "uc001fha.1"; class_code "="; tss_id "TSS1736";
chr1	hg19_knownGene	exon	155025893	155025969	.	+	.	gene_id "XLOC_001780"; transcript_id "5_00002917"; exon_number "3"; gene_name "uc001fha.1"; oId "uc001fha.1"; nearest_ref "uc001fha.1"; class_code "="; tss_id "TSS1736";
chr1	hg19_knownGene	exon	155026386	155026464	.	+	.	gene_id "XLOC_001780"; transcript_id "5_00002917"; exon_number "4"; gene_name "uc001fha.1"; oId "uc001fha.1"; nearest_ref "uc001fha.1"; class_code "="; tss_id "TSS1736";
chr1	hg19_knownGene	exon	155026626	155026702	.	+	.	gene_id "XLOC_001780"; transcript_id "5_00002917"; exon_number "5"; gene_name "uc001fha.1"; oId "uc001fha.1"; nearest_ref "uc001fha.1"; class_code "="; tss_id "TSS1736";
chr1	hg19_knownGene	exon	155026790	155026982	.	+	.	gene_id "XLOC_001780"; transcript_id "5_00002917"; exon_number "6"; gene_name "uc001fha.1"; oId "uc001fha.1"; nearest_ref "uc001fha.1"; class_code "="; tss_id "TSS1736";
chr1	hg19_knownGene	exon	155028266	155028328	.	+	.	gene_id "XLOC_001780"; transcript_id "5_00002917"; exon_number "7"; gene_name "uc001fha.1"; oId "uc001fha.1"; nearest_ref "uc001fha.1"; class_code "="; tss_id "TSS1736";
chr1	hg19_knownGene	exon	155028408	155028476	.	+	.	gene_id "XLOC_001780"; transcript_id "5_00002917"; exon_number "8"; gene_name "uc001fha.1"; oId "uc001fha.1"; nearest_ref "uc001fha.1"; class_code "="; tss_id "TSS1736";
chr1	hg19_knownGene	exon	155028556	155028725	.	+	.	gene_id "XLOC_001780"; transcript_id "5_00002917"; exon_number "9"; gene_name "uc001fha.1"; oId "uc001fha.1"; nearest_ref "uc001fha.1"; class_code "="; tss_id "TSS1736";
chr1	hg19_knownGene	exon	155028862	155028946	.	+	.	gene_id "XLOC_001780"; transcript_id "5_00002917"; exon_number "10"; gene_name "uc001fha.1"; oId "uc001fha.1"; nearest_ref "uc001fha.1"; class_code "="; tss_id "TSS1736";
chr1	hg19_knownGene	exon	155029429	155029577	.	+	.	gene_id "XLOC_001780"; transcript_id "5_00002917"; exon_number "11"; gene_name "uc001fha.1"; oId "uc001fha.1"; nearest_ref "uc001fha.1"; class_code "="; tss_id "TSS1736";
chr1	hg19_knownGene	exon	155029664	155029838	.	+	.	gene_id "XLOC_001780"; transcript_id "5_00002917"; exon_number "12"; gene_name "uc001fha.1"; oId "uc001fha.1"; nearest_ref "uc001fha.1"; class_code "="; tss_id "TSS1736";
chr1	hg19_knownGene	exon	155030113	155030205	.	+	.	gene_id "XLOC_001780"; transcript_id "5_00002917"; exon_number "13"; gene_name "uc001fha.1"; oId "uc001fha.1"; nearest_ref "uc001fha.1"; class_code "="; tss_id "TSS1736";
chr1	hg19_knownGene	exon	155030327	155030631	.	+	.	gene_id "XLOC_001780"; transcript_id "5_00002917"; exon_number "14"; gene_name "uc001fha.1"; oId "uc001fha.1"; nearest_ref "uc001fha.1"; class_code "="; tss_id "TSS1736";
chr1	hg19_knownGene	exon	155030722	155030917	.	+	.	gene_id "XLOC_001780"; transcript_id "5_00002917"; exon_number "15"; gene_name "uc001fha.1"; oId "uc001fha.1"; nearest_ref "uc001fha.1"; class_code "="; tss_id "TSS1736";
chr1	hg19_knownGene	exon	155031186	155031263	.	+	.	gene_id "XLOC_001780"; transcript_id "5_00002917"; exon_number "16"; gene_name "uc001fha.1"; oId "uc001fha.1"; nearest_ref "uc001fha.1"; class_code "="; tss_id "TSS1736";
chr1	hg19_knownGene	exon	155032378	155032450	.	+	.	gene_id "XLOC_001780"; transcript_id "5_00002917"; exon_number "17"; gene_name "uc001fha.1"; oId "uc001fha.1"; nearest_ref "uc001fha.1"; class_code "="; tss_id "TSS1736";
chr1	hg19_knownGene	exon	155032681	155032819	.	+	.	gene_id "XLOC_001780"; transcript_id "5_00002917"; exon_number "18"; gene_name "uc001fha.1"; oId "uc001fha.1"; nearest_ref "uc001fha.1"; class_code "="; tss_id "TSS1736";
chr1	hg19_knownGene	exon	155033239	155033308	.	+	.	gene_id "XLOC_001780"; transcript_id "5_00002917"; exon_number "19"; gene_name "uc001fha.1"; oId "uc001fha.1"; nearest_ref "uc001fha.1"; class_code "="; tss_id "TSS1736";
chr1	hg19_knownGene	exon	155034380	155034593	.	+	.	gene_id "XLOC_001780"; transcript_id "5_00002917"; exon_number "20"; gene_name "uc001fha.1"; oId "uc001fha.1"; nearest_ref "uc001fha.1"; class_code "="; tss_id "TSS1736";
chr1	hg19_knownGene	exon	155034721	155034845	.	+	.	gene_id "XLOC_001780"; transcript_id "5_00002917"; exon_number "21"; gene_name "uc001fha.1"; oId "uc001fha.1"; nearest_ref "uc001fha.1"; class_code "="; tss_id "TSS1736";
chr1	hg19_knownGene	exon	155034936	155035252	.	+	.	gene_id "XLOC_001780"; transcript_id "5_00002917"; exon_number "22"; gene_name "uc001fha.1"; oId "uc001fha.1"; nearest_ref "uc001fha.1"; class_code "="; tss_id "TSS1736";
chr1	hg19_knownGene	exon	155023762	155023941	.	+	.	gene_id "XLOC_001780"; transcript_id "5_00002915"; exon_number "1"; gene_name "uc001fgy.1"; oId "uc001fgy.1"; nearest_ref "uc001fgy.1"; class_code "="; tss_id "TSS1736";
chr1	hg19_knownGene	exon	155025147	155025253	.	+	.	gene_id "XLOC_001780"; transcript_id "5_00002915"; exon_number "2"; gene_name "uc001fgy.1"; oId "uc001fgy.1"; nearest_ref "uc001fgy.1"; class_code "="; tss_id "TSS1736";
chr1	hg19_knownGene	exon	155025893	155025969	.	+	.	gene_id "XLOC_001780"; transcript_id "5_00002915"; exon_number "3"; gene_name "uc001fgy.1"; oId "uc001fgy.1"; nearest_ref "uc001fgy.1"; class_code "="; tss_id "TSS1736";
chr1	hg19_knownGene	exon	155026386	155026464	.	+	.	gene_id "XLOC_001780"; transcript_id "5_00002915"; exon_number "4"; gene_name "uc001fgy.1"; oId "uc001fgy.1"; nearest_ref "uc001fgy.1"; class_code "="; tss_id "TSS1736";
chr1	hg19_knownGene	exon	155026626	155026702	.	+	.	gene_id "XLOC_001780"; transcript_id "5_00002915"; exon_number "5"; gene_name "uc001fgy.1"; oId "uc001fgy.1"; nearest_ref "uc001fgy.1"; class_code "="; tss_id "TSS1736";
chr1	hg19_knownGene	exon	155026790	155026982	.	+	.	gene_id "XLOC_001780"; transcript_id "5_00002915"; exon_number "6"; gene_name "uc001fgy.1"; oId "uc001fgy.1"; nearest_ref "uc001fgy.1"; class_code "="; tss_id "TSS1736";
chr1	hg19_knownGene	exon	155028266	155028328	.	+	.	gene_id "XLOC_001780"; transcript_id "5_00002915"; exon_number "7"; gene_name "uc001fgy.1"; oId "uc001fgy.1"; nearest_ref "uc001fgy.1"; class_code "="; tss_id "TSS1736";
chr1	hg19_knownGene	exon	155028408	155028476	.	+	.	gene_id "XLOC_001780"; transcript_id "5_00002915"; exon_number "8"; gene_name "uc001fgy.1"; oId "uc001fgy.1"; nearest_ref "uc001fgy.1"; class_code "="; tss_id "TSS1736";
chr1	hg19_knownGene	exon	155028556	155028725	.	+	.	gene_id "XLOC_001780"; transcript_id "5_00002915"; exon_number "9"; gene_name "uc001fgy.1"; oId "uc001fgy.1"; nearest_ref "uc001fgy.1"; class_code "="; tss_id "TSS1736";
chr1	hg19_knownGene	exon	155028862	155028946	.	+	.	gene_id "XLOC_001780"; transcript_id "5_00002915"; exon_number "10"; gene_name "uc001fgy.1"; oId "uc001fgy.1"; nearest_ref "uc001fgy.1"; class_code "="; tss_id "TSS1736";
chr1	hg19_knownGene	exon	155029429	155029577	.	+	.	gene_id "XLOC_001780"; transcript_id "5_00002915"; exon_number "11"; gene_name "uc001fgy.1"; oId "uc001fgy.1"; nearest_ref "uc001fgy.1"; class_code "="; tss_id "TSS1736";
chr1	hg19_knownGene	exon	155029664	155029838	.	+	.	gene_id "XLOC_001780"; transcript_id "5_00002915"; exon_number "12"; gene_name "uc001fgy.1"; oId "uc001fgy.1"; nearest_ref "uc001fgy.1"; class_code "="; tss_id "TSS1736";
chr1	hg19_knownGene	exon	155030113	155030205	.	+	.	gene_id "XLOC_001780"; transcript_id "5_00002915"; exon_number "13"; gene_name "uc001fgy.1"; oId "uc001fgy.1"; nearest_ref "uc001fgy.1"; class_code "="; tss_id "TSS1736";
chr1	hg19_knownGene	exon	155030327	155030631	.	+	.	gene_id "XLOC_001780"; transcript_id "5_00002915"; exon_number "14"; gene_name "uc001fgy.1"; oId "uc001fgy.1"; nearest_ref "uc001fgy.1"; class_code "="; tss_id "TSS1736";
chr1	hg19_knownGene	exon	155030722	155030917	.	+	.	gene_id "XLOC_001780"; transcript_id "5_00002915"; exon_number "15"; gene_name "uc001fgy.1"; oId "uc001fgy.1"; nearest_ref "uc001fgy.1"; class_code "="; tss_id "TSS1736";
chr1	hg19_knownGene	exon	155031186	155031263	.	+	.	gene_id "XLOC_001780"; transcript_id "5_00002915"; exon_number "16"; gene_name "uc001fgy.1"; oId "uc001fgy.1"; nearest_ref "uc001fgy.1"; class_code "="; tss_id "TSS1736";
chr1	hg19_knownGene	exon	155032378	155032450	.	+	.	gene_id "XLOC_001780"; transcript_id "5_00002915"; exon_number "17"; gene_name "uc001fgy.1"; oId "uc001fgy.1"; nearest_ref "uc001fgy.1"; class_code "="; tss_id "TSS1736";
chr1	hg19_knownGene	exon	155032681	155032819	.	+	.	gene_id "XLOC_001780"; transcript_id "5_00002915"; exon_number "18"; gene_name "uc001fgy.1"; oId "uc001fgy.1"; nearest_ref "uc001fgy.1"; class_code "="; tss_id "TSS1736";
chr1	hg19_knownGene	exon	155033239	155033308	.	+	.	gene_id "XLOC_001780"; transcript_id "5_00002915"; exon_number "19"; gene_name "uc001fgy.1"; oId "uc001fgy.1"; nearest_ref "uc001fgy.1"; class_code "="; tss_id "TSS1736";
chr1	hg19_knownGene	exon	155033891	155033965	.	+	.	gene_id "XLOC_001780"; transcript_id "5_00002915"; exon_number "20"; gene_name "uc001fgy.1"; oId "uc001fgy.1"; nearest_ref "uc001fgy.1"; class_code "="; tss_id "TSS1736";
chr1	hg19_knownGene	exon	155034380	155034593	.	+	.	gene_id "XLOC_001780"; transcript_id "5_00002915"; exon_number "21"; gene_name "uc001fgy.1"; oId "uc001fgy.1"; nearest_ref "uc001fgy.1"; class_code "="; tss_id "TSS1736";
chr1	hg19_knownGene	exon	155034721	155034845	.	+	.	gene_id "XLOC_001780"; transcript_id "5_00002915"; exon_number "22"; gene_name "uc001fgy.1"; oId "uc001fgy.1"; nearest_ref "uc001fgy.1"; class_code "="; tss_id "TSS1736";
chr1	hg19_knownGene	exon	155034936	155035252	.	+	.	gene_id "XLOC_001780"; transcript_id "5_00002915"; exon_number "23"; gene_name "uc001fgy.1"; oId "uc001fgy.1"; nearest_ref "uc001fgy.1"; class_code "="; tss_id "TSS1736";
chr1	hg19_knownGene	exon	155023762	155023941	.	+	.	gene_id "XLOC_001780"; transcript_id "5_00002913"; exon_number "1"; gene_name "uc001fgw.1"; oId "uc001fgw.1"; nearest_ref "uc001fgw.1"; class_code "="; tss_id "TSS1736"; p_id "P1800";
chr1	hg19_knownGene	exon	155025147	155025253	.	+	.	gene_id "XLOC_001780"; transcript_id "5_00002913"; exon_number "2"; gene_name "uc001fgw.1"; oId "uc001fgw.1"; nearest_ref "uc001fgw.1"; class_code "="; tss_id "TSS1736"; p_id "P1800";
chr1	hg19_knownGene	exon	155025893	155025969	.	+	.	gene_id "XLOC_001780"; transcript_id "5_00002913"; exon_number "3"; gene_name "uc001fgw.1"; oId "uc001fgw.1"; nearest_ref "uc001fgw.1"; class_code "="; tss_id "TSS1736"; p_id "P1800";
chr1	hg19_knownGene	exon	155026386	155026464	.	+	.	gene_id "XLOC_001780"; transcript_id "5_00002913"; exon_number "4"; gene_name "uc001fgw.1"; oId "uc001fgw.1"; nearest_ref "uc001fgw.1"; class_code "="; tss_id "TSS1736"; p_id "P1800";
chr1	hg19_knownGene	exon	155026626	155026702	.	+	.	gene_id "XLOC_001780"; transcript_id "5_00002913"; exon_number "5"; gene_name "uc001fgw.1"; oId "uc001fgw.1"; nearest_ref "uc001fgw.1"; class_code "="; tss_id "TSS1736"; p_id "P1800";
chr1	hg19_knownGene	exon	155026790	155026982	.	+	.	gene_id "XLOC_001780"; transcript_id "5_00002913"; exon_number "6"; gene_name "uc001fgw.1"; oId "uc001fgw.1"; nearest_ref "uc001fgw.1"; class_code "="; tss_id "TSS1736"; p_id "P1800";
chr1	hg19_knownGene	exon	155028266	155028328	.	+	.	gene_id "XLOC_001780"; transcript_id "5_00002913"; exon_number "7"; gene_name "uc001fgw.1"; oId "uc001fgw.1"; nearest_ref "uc001fgw.1"; class_code "="; tss_id "TSS1736"; p_id "P1800";
chr1	hg19_knownGene	exon	155028408	155028476	.	+	.	gene_id "XLOC_001780"; transcript_id "5_00002913"; exon_number "8"; gene_name "uc001fgw.1"; oId "uc001fgw.1"; nearest_ref "uc001fgw.1"; class_code "="; tss_id "TSS1736"; p_id "P1800";
chr1	hg19_knownGene	exon	155028556	155028725	.	+	.	gene_id "XLOC_001780"; transcript_id "5_00002913"; exon_number "9"; gene_name "uc001fgw.1"; oId "uc001fgw.1"; nearest_ref "uc001fgw.1"; class_code "="; tss_id "TSS1736"; p_id "P1800";
chr1	hg19_knownGene	exon	155028862	155028946	.	+	.	gene_id "XLOC_001780"; transcript_id "5_00002913"; exon_number "10"; gene_name "uc001fgw.1"; oId "uc001fgw.1"; nearest_ref "uc001fgw.1"; class_code "="; tss_id "TSS1736"; p_id "P1800";
chr1	hg19_knownGene	exon	155029429	155029577	.	+	.	gene_id "XLOC_001780"; transcript_id "5_00002913"; exon_number "11"; gene_name "uc001fgw.1"; oId "uc001fgw.1"; nearest_ref "uc001fgw.1"; class_code "="; tss_id "TSS1736"; p_id "P1800";
chr1	hg19_knownGene	exon	155029664	155029838	.	+	.	gene_id "XLOC_001780"; transcript_id "5_00002913"; exon_number "12"; gene_name "uc001fgw.1"; oId "uc001fgw.1"; nearest_ref "uc001fgw.1"; class_code "="; tss_id "TSS1736"; p_id "P1800";
chr1	hg19_knownGene	exon	155030113	155030205	.	+	.	gene_id "XLOC_001780"; transcript_id "5_00002913"; exon_number "13"; gene_name "uc001fgw.1"; oId "uc001fgw.1"; nearest_ref "uc001fgw.1"; class_code "="; tss_id "TSS1736"; p_id "P1800";
chr1	hg19_knownGene	exon	155030327	155030631	.	+	.	gene_id "XLOC_001780"; transcript_id "5_00002913"; exon_number "14"; gene_name "uc001fgw.1"; oId "uc001fgw.1"; nearest_ref "uc001fgw.1"; class_code "="; tss_id "TSS1736"; p_id "P1800";
chr1	hg19_knownGene	exon	155030722	155030917	.	+	.	gene_id "XLOC_001780"; transcript_id "5_00002913"; exon_number "15"; gene_name "uc001fgw.1"; oId "uc001fgw.1"; nearest_ref "uc001fgw.1"; class_code "="; tss_id "TSS1736"; p_id "P1800";
chr1	hg19_knownGene	exon	155031186	155031263	.	+	.	gene_id "XLOC_001780"; transcript_id "5_00002913"; exon_number "16"; gene_name "uc001fgw.1"; oId "uc001fgw.1"; nearest_ref "uc001fgw.1"; class_code "="; tss_id "TSS1736"; p_id "P1800";
chr1	hg19_knownGene	exon	155032378	155032450	.	+	.	gene_id "XLOC_001780"; transcript_id "5_00002913"; exon_number "17"; gene_name "uc001fgw.1"; oId "uc001fgw.1"; nearest_ref "uc001fgw.1"; class_code "="; tss_id "TSS1736"; p_id "P1800";
chr1	hg19_knownGene	exon	155032681	155032819	.	+	.	gene_id "XLOC_001780"; transcript_id "5_00002913"; exon_number "18"; gene_name "uc001fgw.1"; oId "uc001fgw.1"; nearest_ref "uc001fgw.1"; class_code "="; tss_id "TSS1736"; p_id "P1800";
chr1	hg19_knownGene	exon	155033239	155033308	.	+	.	gene_id "XLOC_001780"; transcript_id "5_00002913"; exon_number "19"; gene_name "uc001fgw.1"; oId "uc001fgw.1"; nearest_ref "uc001fgw.1"; class_code "="; tss_id "TSS1736"; p_id "P1800";
chr1	hg19_knownGene	exon	155034721	155034845	.	+	.	gene_id "XLOC_001780"; transcript_id "5_00002913"; exon_number "20"; gene_name "uc001fgw.1"; oId "uc001fgw.1"; nearest_ref "uc001fgw.1"; class_code "="; tss_id "TSS1736"; p_id "P1800";
chr1	hg19_knownGene	exon	155034936	155035252	.	+	.	gene_id "XLOC_001780"; transcript_id "5_00002913"; exon_number "21"; gene_name "uc001fgw.1"; oId "uc001fgw.1"; nearest_ref "uc001fgw.1"; class_code "="; tss_id "TSS1736"; p_id "P1800";
chr1	hg19_knownGene	exon	155023762	155023941	.	+	.	gene_id "XLOC_001780"; transcript_id "5_00002910"; exon_number "1"; gene_name "uc001fgt.1"; oId "uc001fgt.1"; nearest_ref "uc001fgt.1"; class_code "="; tss_id "TSS1736"; p_id "P1799";
chr1	hg19_knownGene	exon	155025147	155025253	.	+	.	gene_id "XLOC_001780"; transcript_id "5_00002910"; exon_number "2"; gene_name "uc001fgt.1"; oId "uc001fgt.1"; nearest_ref "uc001fgt.1"; class_code "="; tss_id "TSS1736"; p_id "P1799";
chr1	hg19_knownGene	exon	155025893	155025969	.	+	.	gene_id "XLOC_001780"; transcript_id "5_00002910"; exon_number "3"; gene_name "uc001fgt.1"; oId "uc001fgt.1"; nearest_ref "uc001fgt.1"; class_code "="; tss_id "TSS1736"; p_id "P1799";
chr1	hg19_knownGene	exon	155026386	155026464	.	+	.	gene_id "XLOC_001780"; transcript_id "5_00002910"; exon_number "4"; gene_name "uc001fgt.1"; oId "uc001fgt.1"; nearest_ref "uc001fgt.1"; class_code "="; tss_id "TSS1736"; p_id "P1799";
chr1	hg19_knownGene	exon	155026626	155026702	.	+	.	gene_id "XLOC_001780"; transcript_id "5_00002910"; exon_number "5"; gene_name "uc001fgt.1"; oId "uc001fgt.1"; nearest_ref "uc001fgt.1"; class_code "="; tss_id "TSS1736"; p_id "P1799";
chr1	hg19_knownGene	exon	155026790	155026982	.	+	.	gene_id "XLOC_001780"; transcript_id "5_00002910"; exon_number "6"; gene_name "uc001fgt.1"; oId "uc001fgt.1"; nearest_ref "uc001fgt.1"; class_code "="; tss_id "TSS1736"; p_id "P1799";
chr1	hg19_knownGene	exon	155028266	155028328	.	+	.	gene_id "XLOC_001780"; transcript_id "5_00002910"; exon_number "7"; gene_name "uc001fgt.1"; oId "uc001fgt.1"; nearest_ref "uc001fgt.1"; class_code "="; tss_id "TSS1736"; p_id "P1799";
chr1	hg19_knownGene	exon	155028408	155028476	.	+	.	gene_id "XLOC_001780"; transcript_id "5_00002910"; exon_number "8"; gene_name "uc001fgt.1"; oId "uc001fgt.1"; nearest_ref "uc001fgt.1"; class_code "="; tss_id "TSS1736"; p_id "P1799";
chr1	hg19_knownGene	exon	155028556	155028725	.	+	.	gene_id "XLOC_001780"; transcript_id "5_00002910"; exon_number "9"; gene_name "uc001fgt.1"; oId "uc001fgt.1"; nearest_ref "uc001fgt.1"; class_code "="; tss_id "TSS1736"; p_id "P1799";
chr1	hg19_knownGene	exon	155028862	155028946	.	+	.	gene_id "XLOC_001780"; transcript_id "5_00002910"; exon_number "10"; gene_name "uc001fgt.1"; oId "uc001fgt.1"; nearest_ref "uc001fgt.1"; class_code "="; tss_id "TSS1736"; p_id "P1799";
chr1	hg19_knownGene	exon	155029429	155029577	.	+	.	gene_id "XLOC_001780"; transcript_id "5_00002910"; exon_number "11"; gene_name "uc001fgt.1"; oId "uc001fgt.1"; nearest_ref "uc001fgt.1"; class_code "="; tss_id "TSS1736"; p_id "P1799";
chr1	hg19_knownGene	exon	155029664	155029838	.	+	.	gene_id "XLOC_001780"; transcript_id "5_00002910"; exon_number "12"; gene_name "uc001fgt.1"; oId "uc001fgt.1"; nearest_ref "uc001fgt.1"; class_code "="; tss_id "TSS1736"; p_id "P1799";
chr1	hg19_knownGene	exon	155030113	155030205	.	+	.	gene_id "XLOC_001780"; transcript_id "5_00002910"; exon_number "13"; gene_name "uc001fgt.1"; oId "uc001fgt.1"; nearest_ref "uc001fgt.1"; class_code "="; tss_id "TSS1736"; p_id "P1799";
chr1	hg19_knownGene	exon	155030327	155030631	.	+	.	gene_id "XLOC_001780"; transcript_id "5_00002910"; exon_number "14"; gene_name "uc001fgt.1"; oId "uc001fgt.1"; nearest_ref "uc001fgt.1"; class_code "="; tss_id "TSS1736"; p_id "P1799";
chr1	hg19_knownGene	exon	155030722	155030917	.	+	.	gene_id "XLOC_001780"; transcript_id "5_00002910"; exon_number "15"; gene_name "uc001fgt.1"; oId "uc001fgt.1"; nearest_ref "uc001fgt.1"; class_code "="; tss_id "TSS1736"; p_id "P1799";
chr1	hg19_knownGene	exon	155031186	155031263	.	+	.	gene_id "XLOC_001780"; transcript_id "5_00002910"; exon_number "16"; gene_name "uc001fgt.1"; oId "uc001fgt.1"; nearest_ref "uc001fgt.1"; class_code "="; tss_id "TSS1736"; p_id "P1799";
chr1	hg19_knownGene	exon	155032378	155032450	.	+	.	gene_id "XLOC_001780"; transcript_id "5_00002910"; exon_number "17"; gene_name "uc001fgt.1"; oId "uc001fgt.1"; nearest_ref "uc001fgt.1"; class_code "="; tss_id "TSS1736"; p_id "P1799";
chr1	hg19_knownGene	exon	155032681	155032819	.	+	.	gene_id "XLOC_001780"; transcript_id "5_00002910"; exon_number "18"; gene_name "uc001fgt.1"; oId "uc001fgt.1"; nearest_ref "uc001fgt.1"; class_code "="; tss_id "TSS1736"; p_id "P1799";
chr1	hg19_knownGene	exon	155033239	155033308	.	+	.	gene_id "XLOC_001780"; transcript_id "5_00002910"; exon_number "19"; gene_name "uc001fgt.1"; oId "uc001fgt.1"; nearest_ref "uc001fgt.1"; class_code "="; tss_id "TSS1736"; p_id "P1799";
chr1	hg19_knownGene	exon	155033894	155033965	.	+	.	gene_id "XLOC_001780"; transcript_id "5_00002910"; exon_number "20"; gene_name "uc001fgt.1"; oId "uc001fgt.1"; nearest_ref "uc001fgt.1"; class_code "="; tss_id "TSS1736"; p_id "P1799";
chr1	hg19_knownGene	exon	155034380	155034451	.	+	.	gene_id "XLOC_001780"; transcript_id "5_00002910"; exon_number "21"; gene_name "uc001fgt.1"; oId "uc001fgt.1"; nearest_ref "uc001fgt.1"; class_code "="; tss_id "TSS1736"; p_id "P1799";
chr1	hg19_knownGene	exon	155034721	155034845	.	+	.	gene_id "XLOC_001780"; transcript_id "5_00002910"; exon_number "22"; gene_name "uc001fgt.1"; oId "uc001fgt.1"; nearest_ref "uc001fgt.1"; class_code "="; tss_id "TSS1736"; p_id "P1799";
chr1	hg19_knownGene	exon	155034936	155035252	.	+	.	gene_id "XLOC_001780"; transcript_id "5_00002910"; exon_number "23"; gene_name "uc001fgt.1"; oId "uc001fgt.1"; nearest_ref "uc001fgt.1"; class_code "="; tss_id "TSS1736"; p_id "P1799";
chr1	hg19_knownGene	exon	155023762	155023941	.	+	.	gene_id "XLOC_001780"; transcript_id "5_00002912"; exon_number "1"; gene_name "uc001fgv.1"; oId "uc001fgv.1"; nearest_ref "uc001fgv.1"; class_code "="; tss_id "TSS1736"; p_id "P1798";
chr1	hg19_knownGene	exon	155025147	155025253	.	+	.	gene_id "XLOC_001780"; transcript_id "5_00002912"; exon_number "2"; gene_name "uc001fgv.1"; oId "uc001fgv.1"; nearest_ref "uc001fgv.1"; class_code "="; tss_id "TSS1736"; p_id "P1798";
chr1	hg19_knownGene	exon	155025893	155025969	.	+	.	gene_id "XLOC_001780"; transcript_id "5_00002912"; exon_number "3"; gene_name "uc001fgv.1"; oId "uc001fgv.1"; nearest_ref "uc001fgv.1"; class_code "="; tss_id "TSS1736"; p_id "P1798";
chr1	hg19_knownGene	exon	155026386	155026464	.	+	.	gene_id "XLOC_001780"; transcript_id "5_00002912"; exon_number "4"; gene_name "uc001fgv.1"; oId "uc001fgv.1"; nearest_ref "uc001fgv.1"; class_code "="; tss_id "TSS1736"; p_id "P1798";
chr1	hg19_knownGene	exon	155026626	155026702	.	+	.	gene_id "XLOC_001780"; transcript_id "5_00002912"; exon_number "5"; gene_name "uc001fgv.1"; oId "uc001fgv.1"; nearest_ref "uc001fgv.1"; class_code "="; tss_id "TSS1736"; p_id "P1798";
chr1	hg19_knownGene	exon	155026790	155026982	.	+	.	gene_id "XLOC_001780"; transcript_id "5_00002912"; exon_number "6"; gene_name "uc001fgv.1"; oId "uc001fgv.1"; nearest_ref "uc001fgv.1"; class_code "="; tss_id "TSS1736"; p_id "P1798";
chr1	hg19_knownGene	exon	155028266	155028328	.	+	.	gene_id "XLOC_001780"; transcript_id "5_00002912"; exon_number "7"; gene_name "uc001fgv.1"; oId "uc001fgv.1"; nearest_ref "uc001fgv.1"; class_code "="; tss_id "TSS1736"; p_id "P1798";
chr1	hg19_knownGene	exon	155028408	155028476	.	+	.	gene_id "XLOC_001780"; transcript_id "5_00002912"; exon_number "8"; gene_name "uc001fgv.1"; oId "uc001fgv.1"; nearest_ref "uc001fgv.1"; class_code "="; tss_id "TSS1736"; p_id "P1798";
chr1	hg19_knownGene	exon	155028556	155028725	.	+	.	gene_id "XLOC_001780"; transcript_id "5_00002912"; exon_number "9"; gene_name "uc001fgv.1"; oId "uc001fgv.1"; nearest_ref "uc001fgv.1"; class_code "="; tss_id "TSS1736"; p_id "P1798";
chr1	hg19_knownGene	exon	155028862	155028946	.	+	.	gene_id "XLOC_001780"; transcript_id "5_00002912"; exon_number "10"; gene_name "uc001fgv.1"; oId "uc001fgv.1"; nearest_ref "uc001fgv.1"; class_code "="; tss_id "TSS1736"; p_id "P1798";
chr1	hg19_knownGene	exon	155029429	155029577	.	+	.	gene_id "XLOC_001780"; transcript_id "5_00002912"; exon_number "11"; gene_name "uc001fgv.1"; oId "uc001fgv.1"; nearest_ref "uc001fgv.1"; class_code "="; tss_id "TSS1736"; p_id "P1798";
chr1	hg19_knownGene	exon	155029664	155029838	.	+	.	gene_id "XLOC_001780"; transcript_id "5_00002912"; exon_number "12"; gene_name "uc001fgv.1"; oId "uc001fgv.1"; nearest_ref "uc001fgv.1"; class_code "="; tss_id "TSS1736"; p_id "P1798";
chr1	hg19_knownGene	exon	155030113	155030205	.	+	.	gene_id "XLOC_001780"; transcript_id "5_00002912"; exon_number "13"; gene_name "uc001fgv.1"; oId "uc001fgv.1"; nearest_ref "uc001fgv.1"; class_code "="; tss_id "TSS1736"; p_id "P1798";
chr1	hg19_knownGene	exon	155030327	155030631	.	+	.	gene_id "XLOC_001780"; transcript_id "5_00002912"; exon_number "14"; gene_name "uc001fgv.1"; oId "uc001fgv.1"; nearest_ref "uc001fgv.1"; class_code "="; tss_id "TSS1736"; p_id "P1798";
chr1	hg19_knownGene	exon	155030722	155030917	.	+	.	gene_id "XLOC_001780"; transcript_id "5_00002912"; exon_number "15"; gene_name "uc001fgv.1"; oId "uc001fgv.1"; nearest_ref "uc001fgv.1"; class_code "="; tss_id "TSS1736"; p_id "P1798";
chr1	hg19_knownGene	exon	155031186	155031263	.	+	.	gene_id "XLOC_001780"; transcript_id "5_00002912"; exon_number "16"; gene_name "uc001fgv.1"; oId "uc001fgv.1"; nearest_ref "uc001fgv.1"; class_code "="; tss_id "TSS1736"; p_id "P1798";
chr1	hg19_knownGene	exon	155032378	155032450	.	+	.	gene_id "XLOC_001780"; transcript_id "5_00002912"; exon_number "17"; gene_name "uc001fgv.1"; oId "uc001fgv.1"; nearest_ref "uc001fgv.1"; class_code "="; tss_id "TSS1736"; p_id "P1798";
chr1	hg19_knownGene	exon	155032681	155032819	.	+	.	gene_id "XLOC_001780"; transcript_id "5_00002912"; exon_number "18"; gene_name "uc001fgv.1"; oId "uc001fgv.1"; nearest_ref "uc001fgv.1"; class_code "="; tss_id "TSS1736"; p_id "P1798";
chr1	hg19_knownGene	exon	155033239	155033308	.	+	.	gene_id "XLOC_001780"; transcript_id "5_00002912"; exon_number "19"; gene_name "uc001fgv.1"; oId "uc001fgv.1"; nearest_ref "uc001fgv.1"; class_code "="; tss_id "TSS1736"; p_id "P1798";
chr1	hg19_knownGene	exon	155033891	155033965	.	+	.	gene_id "XLOC_001780"; transcript_id "5_00002912"; exon_number "20"; gene_name "uc001fgv.1"; oId "uc001fgv.1"; nearest_ref "uc001fgv.1"; class_code "="; tss_id "TSS1736"; p_id "P1798";
chr1	hg19_knownGene	exon	155034721	155034845	.	+	.	gene_id "XLOC_001780"; transcript_id "5_00002912"; exon_number "21"; gene_name "uc001fgv.1"; oId "uc001fgv.1"; nearest_ref "uc001fgv.1"; class_code "="; tss_id "TSS1736"; p_id "P1798";
chr1	hg19_knownGene	exon	155034936	155035252	.	+	.	gene_id "XLOC_001780"; transcript_id "5_00002912"; exon_number "22"; gene_name "uc001fgv.1"; oId "uc001fgv.1"; nearest_ref "uc001fgv.1"; class_code "="; tss_id "TSS1736"; p_id "P1798";
chr1	hg19_knownGene	exon	155023762	155023941	.	+	.	gene_id "XLOC_001780"; transcript_id "5_00002911"; exon_number "1"; gene_name "uc001fgu.1"; oId "uc001fgu.1"; nearest_ref "uc001fgu.1"; class_code "="; tss_id "TSS1736"; p_id "P1806";
chr1	hg19_knownGene	exon	155025147	155025253	.	+	.	gene_id "XLOC_001780"; transcript_id "5_00002911"; exon_number "2"; gene_name "uc001fgu.1"; oId "uc001fgu.1"; nearest_ref "uc001fgu.1"; class_code "="; tss_id "TSS1736"; p_id "P1806";
chr1	hg19_knownGene	exon	155025893	155025969	.	+	.	gene_id "XLOC_001780"; transcript_id "5_00002911"; exon_number "3"; gene_name "uc001fgu.1"; oId "uc001fgu.1"; nearest_ref "uc001fgu.1"; class_code "="; tss_id "TSS1736"; p_id "P1806";
chr1	hg19_knownGene	exon	155026386	155026464	.	+	.	gene_id "XLOC_001780"; transcript_id "5_00002911"; exon_number "4"; gene_name "uc001fgu.1"; oId "uc001fgu.1"; nearest_ref "uc001fgu.1"; class_code "="; tss_id "TSS1736"; p_id "P1806";
chr1	hg19_knownGene	exon	155026626	155026702	.	+	.	gene_id "XLOC_001780"; transcript_id "5_00002911"; exon_number "5"; gene_name "uc001fgu.1"; oId "uc001fgu.1"; nearest_ref "uc001fgu.1"; class_code "="; tss_id "TSS1736"; p_id "P1806";
chr1	hg19_knownGene	exon	155026790	155026982	.	+	.	gene_id "XLOC_001780"; transcript_id "5_00002911"; exon_number "6"; gene_name "uc001fgu.1"; oId "uc001fgu.1"; nearest_ref "uc001fgu.1"; class_code "="; tss_id "TSS1736"; p_id "P1806";
chr1	hg19_knownGene	exon	155028266	155028328	.	+	.	gene_id "XLOC_001780"; transcript_id "5_00002911"; exon_number "7"; gene_name "uc001fgu.1"; oId "uc001fgu.1"; nearest_ref "uc001fgu.1"; class_code "="; tss_id "TSS1736"; p_id "P1806";
chr1	hg19_knownGene	exon	155028408	155028476	.	+	.	gene_id "XLOC_001780"; transcript_id "5_00002911"; exon_number "8"; gene_name "uc001fgu.1"; oId "uc001fgu.1"; nearest_ref "uc001fgu.1"; class_code "="; tss_id "TSS1736"; p_id "P1806";
chr1	hg19_knownGene	exon	155028556	155028725	.	+	.	gene_id "XLOC_001780"; transcript_id "5_00002911"; exon_number "9"; gene_name "uc001fgu.1"; oId "uc001fgu.1"; nearest_ref "uc001fgu.1"; class_code "="; tss_id "TSS1736"; p_id "P1806";
chr1	hg19_knownGene	exon	155028862	155028946	.	+	.	gene_id "XLOC_001780"; transcript_id "5_00002911"; exon_number "10"; gene_name "uc001fgu.1"; oId "uc001fgu.1"; nearest_ref "uc001fgu.1"; class_code "="; tss_id "TSS1736"; p_id "P1806";
chr1	hg19_knownGene	exon	155029429	155029577	.	+	.	gene_id "XLOC_001780"; transcript_id "5_00002911"; exon_number "11"; gene_name "uc001fgu.1"; oId "uc001fgu.1"; nearest_ref "uc001fgu.1"; class_code "="; tss_id "TSS1736"; p_id "P1806";
chr1	hg19_knownGene	exon	155029664	155029838	.	+	.	gene_id "XLOC_001780"; transcript_id "5_00002911"; exon_number "12"; gene_name "uc001fgu.1"; oId "uc001fgu.1"; nearest_ref "uc001fgu.1"; class_code "="; tss_id "TSS1736"; p_id "P1806";
chr1	hg19_knownGene	exon	155030113	155030205	.	+	.	gene_id "XLOC_001780"; transcript_id "5_00002911"; exon_number "13"; gene_name "uc001fgu.1"; oId "uc001fgu.1"; nearest_ref "uc001fgu.1"; class_code "="; tss_id "TSS1736"; p_id "P1806";
chr1	hg19_knownGene	exon	155030327	155030631	.	+	.	gene_id "XLOC_001780"; transcript_id "5_00002911"; exon_number "14"; gene_name "uc001fgu.1"; oId "uc001fgu.1"; nearest_ref "uc001fgu.1"; class_code "="; tss_id "TSS1736"; p_id "P1806";
chr1	hg19_knownGene	exon	155030722	155030917	.	+	.	gene_id "XLOC_001780"; transcript_id "5_00002911"; exon_number "15"; gene_name "uc001fgu.1"; oId "uc001fgu.1"; nearest_ref "uc001fgu.1"; class_code "="; tss_id "TSS1736"; p_id "P1806";
chr1	hg19_knownGene	exon	155031186	155031263	.	+	.	gene_id "XLOC_001780"; transcript_id "5_00002911"; exon_number "16"; gene_name "uc001fgu.1"; oId "uc001fgu.1"; nearest_ref "uc001fgu.1"; class_code "="; tss_id "TSS1736"; p_id "P1806";
chr1	hg19_knownGene	exon	155032378	155032450	.	+	.	gene_id "XLOC_001780"; transcript_id "5_00002911"; exon_number "17"; gene_name "uc001fgu.1"; oId "uc001fgu.1"; nearest_ref "uc001fgu.1"; class_code "="; tss_id "TSS1736"; p_id "P1806";
chr1	hg19_knownGene	exon	155032681	155032819	.	+	.	gene_id "XLOC_001780"; transcript_id "5_00002911"; exon_number "18"; gene_name "uc001fgu.1"; oId "uc001fgu.1"; nearest_ref "uc001fgu.1"; class_code "="; tss_id "TSS1736"; p_id "P1806";
chr1	hg19_knownGene	exon	155033239	155033308	.	+	.	gene_id "XLOC_001780"; transcript_id "5_00002911"; exon_number "19"; gene_name "uc001fgu.1"; oId "uc001fgu.1"; nearest_ref "uc001fgu.1"; class_code "="; tss_id "TSS1736"; p_id "P1806";
chr1	hg19_knownGene	exon	155034380	155034451	.	+	.	gene_id "XLOC_001780"; transcript_id "5_00002911"; exon_number "20"; gene_name "uc001fgu.1"; oId "uc001fgu.1"; nearest_ref "uc001fgu.1"; class_code "="; tss_id "TSS1736"; p_id "P1806";
chr1	hg19_knownGene	exon	155034721	155034845	.	+	.	gene_id "XLOC_001780"; transcript_id "5_00002911"; exon_number "21"; gene_name "uc001fgu.1"; oId "uc001fgu.1"; nearest_ref "uc001fgu.1"; class_code "="; tss_id "TSS1736"; p_id "P1806";
chr1	hg19_knownGene	exon	155034936	155035252	.	+	.	gene_id "XLOC_001780"; transcript_id "5_00002911"; exon_number "22"; gene_name "uc001fgu.1"; oId "uc001fgu.1"; nearest_ref "uc001fgu.1"; class_code "="; tss_id "TSS1736"; p_id "P1806";
chr1	hg19_knownGene	exon	155023762	155023941	.	+	.	gene_id "XLOC_001780"; transcript_id "5_00002909"; exon_number "1"; gene_name "uc001fgs.1"; oId "uc001fgs.1"; nearest_ref "uc001fgs.1"; class_code "="; tss_id "TSS1736"; p_id "P1801";
chr1	hg19_knownGene	exon	155025147	155025253	.	+	.	gene_id "XLOC_001780"; transcript_id "5_00002909"; exon_number "2"; gene_name "uc001fgs.1"; oId "uc001fgs.1"; nearest_ref "uc001fgs.1"; class_code "="; tss_id "TSS1736"; p_id "P1801";
chr1	hg19_knownGene	exon	155025893	155025969	.	+	.	gene_id "XLOC_001780"; transcript_id "5_00002909"; exon_number "3"; gene_name "uc001fgs.1"; oId "uc001fgs.1"; nearest_ref "uc001fgs.1"; class_code "="; tss_id "TSS1736"; p_id "P1801";
chr1	hg19_knownGene	exon	155026386	155026464	.	+	.	gene_id "XLOC_001780"; transcript_id "5_00002909"; exon_number "4"; gene_name "uc001fgs.1"; oId "uc001fgs.1"; nearest_ref "uc001fgs.1"; class_code "="; tss_id "TSS1736"; p_id "P1801";
chr1	hg19_knownGene	exon	155026626	155026702	.	+	.	gene_id "XLOC_001780"; transcript_id "5_00002909"; exon_number "5"; gene_name "uc001fgs.1"; oId "uc001fgs.1"; nearest_ref "uc001fgs.1"; class_code "="; tss_id "TSS1736"; p_id "P1801";
chr1	hg19_knownGene	exon	155026790	155026982	.	+	.	gene_id "XLOC_001780"; transcript_id "5_00002909"; exon_number "6"; gene_name "uc001fgs.1"; oId "uc001fgs.1"; nearest_ref "uc001fgs.1"; class_code "="; tss_id "TSS1736"; p_id "P1801";
chr1	hg19_knownGene	exon	155028266	155028328	.	+	.	gene_id "XLOC_001780"; transcript_id "5_00002909"; exon_number "7"; gene_name "uc001fgs.1"; oId "uc001fgs.1"; nearest_ref "uc001fgs.1"; class_code "="; tss_id "TSS1736"; p_id "P1801";
chr1	hg19_knownGene	exon	155028408	155028476	.	+	.	gene_id "XLOC_001780"; transcript_id "5_00002909"; exon_number "8"; gene_name "uc001fgs.1"; oId "uc001fgs.1"; nearest_ref "uc001fgs.1"; class_code "="; tss_id "TSS1736"; p_id "P1801";
chr1	hg19_knownGene	exon	155028556	155028725	.	+	.	gene_id "XLOC_001780"; transcript_id "5_00002909"; exon_number "9"; gene_name "uc001fgs.1"; oId "uc001fgs.1"; nearest_ref "uc001fgs.1"; class_code "="; tss_id "TSS1736"; p_id "P1801";
chr1	hg19_knownGene	exon	155028862	155028946	.	+	.	gene_id "XLOC_001780"; transcript_id "5_00002909"; exon_number "10"; gene_name "uc001fgs.1"; oId "uc001fgs.1"; nearest_ref "uc001fgs.1"; class_code "="; tss_id "TSS1736"; p_id "P1801";
chr1	hg19_knownGene	exon	155029429	155029577	.	+	.	gene_id "XLOC_001780"; transcript_id "5_00002909"; exon_number "11"; gene_name "uc001fgs.1"; oId "uc001fgs.1"; nearest_ref "uc001fgs.1"; class_code "="; tss_id "TSS1736"; p_id "P1801";
chr1	hg19_knownGene	exon	155029664	155029838	.	+	.	gene_id "XLOC_001780"; transcript_id "5_00002909"; exon_number "12"; gene_name "uc001fgs.1"; oId "uc001fgs.1"; nearest_ref "uc001fgs.1"; class_code "="; tss_id "TSS1736"; p_id "P1801";
chr1	hg19_knownGene	exon	155030113	155030205	.	+	.	gene_id "XLOC_001780"; transcript_id "5_00002909"; exon_number "13"; gene_name "uc001fgs.1"; oId "uc001fgs.1"; nearest_ref "uc001fgs.1"; class_code "="; tss_id "TSS1736"; p_id "P1801";
chr1	hg19_knownGene	exon	155030327	155030631	.	+	.	gene_id "XLOC_001780"; transcript_id "5_00002909"; exon_number "14"; gene_name "uc001fgs.1"; oId "uc001fgs.1"; nearest_ref "uc001fgs.1"; class_code "="; tss_id "TSS1736"; p_id "P1801";
chr1	hg19_knownGene	exon	155030722	155030917	.	+	.	gene_id "XLOC_001780"; transcript_id "5_00002909"; exon_number "15"; gene_name "uc001fgs.1"; oId "uc001fgs.1"; nearest_ref "uc001fgs.1"; class_code "="; tss_id "TSS1736"; p_id "P1801";
chr1	hg19_knownGene	exon	155031186	155031263	.	+	.	gene_id "XLOC_001780"; transcript_id "5_00002909"; exon_number "16"; gene_name "uc001fgs.1"; oId "uc001fgs.1"; nearest_ref "uc001fgs.1"; class_code "="; tss_id "TSS1736"; p_id "P1801";
chr1	hg19_knownGene	exon	155032378	155032450	.	+	.	gene_id "XLOC_001780"; transcript_id "5_00002909"; exon_number "17"; gene_name "uc001fgs.1"; oId "uc001fgs.1"; nearest_ref "uc001fgs.1"; class_code "="; tss_id "TSS1736"; p_id "P1801";
chr1	hg19_knownGene	exon	155032681	155032819	.	+	.	gene_id "XLOC_001780"; transcript_id "5_00002909"; exon_number "18"; gene_name "uc001fgs.1"; oId "uc001fgs.1"; nearest_ref "uc001fgs.1"; class_code "="; tss_id "TSS1736"; p_id "P1801";
chr1	hg19_knownGene	exon	155033894	155033965	.	+	.	gene_id "XLOC_001780"; transcript_id "5_00002909"; exon_number "19"; gene_name "uc001fgs.1"; oId "uc001fgs.1"; nearest_ref "uc001fgs.1"; class_code "="; tss_id "TSS1736"; p_id "P1801";
chr1	hg19_knownGene	exon	155034721	155034845	.	+	.	gene_id "XLOC_001780"; transcript_id "5_00002909"; exon_number "20"; gene_name "uc001fgs.1"; oId "uc001fgs.1"; nearest_ref "uc001fgs.1"; class_code "="; tss_id "TSS1736"; p_id "P1801";
chr1	hg19_knownGene	exon	155034936	155035252	.	+	.	gene_id "XLOC_001780"; transcript_id "5_00002909"; exon_number "21"; gene_name "uc001fgs.1"; oId "uc001fgs.1"; nearest_ref "uc001fgs.1"; class_code "="; tss_id "TSS1736"; p_id "P1801";
chr1	hg19_knownGene	exon	155023762	155023941	.	+	.	gene_id "XLOC_001780"; transcript_id "5_00002908"; exon_number "1"; gene_name "uc001fgr.1"; oId "uc001fgr.1"; nearest_ref "uc001fgr.1"; class_code "="; tss_id "TSS1736"; p_id "P1797";
chr1	hg19_knownGene	exon	155025147	155025253	.	+	.	gene_id "XLOC_001780"; transcript_id "5_00002908"; exon_number "2"; gene_name "uc001fgr.1"; oId "uc001fgr.1"; nearest_ref "uc001fgr.1"; class_code "="; tss_id "TSS1736"; p_id "P1797";
chr1	hg19_knownGene	exon	155025893	155025969	.	+	.	gene_id "XLOC_001780"; transcript_id "5_00002908"; exon_number "3"; gene_name "uc001fgr.1"; oId "uc001fgr.1"; nearest_ref "uc001fgr.1"; class_code "="; tss_id "TSS1736"; p_id "P1797";
chr1	hg19_knownGene	exon	155026386	155026464	.	+	.	gene_id "XLOC_001780"; transcript_id "5_00002908"; exon_number "4"; gene_name "uc001fgr.1"; oId "uc001fgr.1"; nearest_ref "uc001fgr.1"; class_code "="; tss_id "TSS1736"; p_id "P1797";
chr1	hg19_knownGene	exon	155026626	155026702	.	+	.	gene_id "XLOC_001780"; transcript_id "5_00002908"; exon_number "5"; gene_name "uc001fgr.1"; oId "uc001fgr.1"; nearest_ref "uc001fgr.1"; class_code "="; tss_id "TSS1736"; p_id "P1797";
chr1	hg19_knownGene	exon	155026790	155026982	.	+	.	gene_id "XLOC_001780"; transcript_id "5_00002908"; exon_number "6"; gene_name "uc001fgr.1"; oId "uc001fgr.1"; nearest_ref "uc001fgr.1"; class_code "="; tss_id "TSS1736"; p_id "P1797";
chr1	hg19_knownGene	exon	155028266	155028328	.	+	.	gene_id "XLOC_001780"; transcript_id "5_00002908"; exon_number "7"; gene_name "uc001fgr.1"; oId "uc001fgr.1"; nearest_ref "uc001fgr.1"; class_code "="; tss_id "TSS1736"; p_id "P1797";
chr1	hg19_knownGene	exon	155028408	155028476	.	+	.	gene_id "XLOC_001780"; transcript_id "5_00002908"; exon_number "8"; gene_name "uc001fgr.1"; oId "uc001fgr.1"; nearest_ref "uc001fgr.1"; class_code "="; tss_id "TSS1736"; p_id "P1797";
chr1	hg19_knownGene	exon	155028556	155028725	.	+	.	gene_id "XLOC_001780"; transcript_id "5_00002908"; exon_number "9"; gene_name "uc001fgr.1"; oId "uc001fgr.1"; nearest_ref "uc001fgr.1"; class_code "="; tss_id "TSS1736"; p_id "P1797";
chr1	hg19_knownGene	exon	155028862	155028946	.	+	.	gene_id "XLOC_001780"; transcript_id "5_00002908"; exon_number "10"; gene_name "uc001fgr.1"; oId "uc001fgr.1"; nearest_ref "uc001fgr.1"; class_code "="; tss_id "TSS1736"; p_id "P1797";
chr1	hg19_knownGene	exon	155029429	155029577	.	+	.	gene_id "XLOC_001780"; transcript_id "5_00002908"; exon_number "11"; gene_name "uc001fgr.1"; oId "uc001fgr.1"; nearest_ref "uc001fgr.1"; class_code "="; tss_id "TSS1736"; p_id "P1797";
chr1	hg19_knownGene	exon	155029664	155029838	.	+	.	gene_id "XLOC_001780"; transcript_id "5_00002908"; exon_number "12"; gene_name "uc001fgr.1"; oId "uc001fgr.1"; nearest_ref "uc001fgr.1"; class_code "="; tss_id "TSS1736"; p_id "P1797";
chr1	hg19_knownGene	exon	155030113	155030205	.	+	.	gene_id "XLOC_001780"; transcript_id "5_00002908"; exon_number "13"; gene_name "uc001fgr.1"; oId "uc001fgr.1"; nearest_ref "uc001fgr.1"; class_code "="; tss_id "TSS1736"; p_id "P1797";
chr1	hg19_knownGene	exon	155030327	155030631	.	+	.	gene_id "XLOC_001780"; transcript_id "5_00002908"; exon_number "14"; gene_name "uc001fgr.1"; oId "uc001fgr.1"; nearest_ref "uc001fgr.1"; class_code "="; tss_id "TSS1736"; p_id "P1797";
chr1	hg19_knownGene	exon	155030722	155030917	.	+	.	gene_id "XLOC_001780"; transcript_id "5_00002908"; exon_number "15"; gene_name "uc001fgr.1"; oId "uc001fgr.1"; nearest_ref "uc001fgr.1"; class_code "="; tss_id "TSS1736"; p_id "P1797";
chr1	hg19_knownGene	exon	155031186	155031263	.	+	.	gene_id "XLOC_001780"; transcript_id "5_00002908"; exon_number "16"; gene_name "uc001fgr.1"; oId "uc001fgr.1"; nearest_ref "uc001fgr.1"; class_code "="; tss_id "TSS1736"; p_id "P1797";
chr1	hg19_knownGene	exon	155032378	155032450	.	+	.	gene_id "XLOC_001780"; transcript_id "5_00002908"; exon_number "17"; gene_name "uc001fgr.1"; oId "uc001fgr.1"; nearest_ref "uc001fgr.1"; class_code "="; tss_id "TSS1736"; p_id "P1797";
chr1	hg19_knownGene	exon	155032681	155032819	.	+	.	gene_id "XLOC_001780"; transcript_id "5_00002908"; exon_number "18"; gene_name "uc001fgr.1"; oId "uc001fgr.1"; nearest_ref "uc001fgr.1"; class_code "="; tss_id "TSS1736"; p_id "P1797";
chr1	hg19_knownGene	exon	155033239	155033308	.	+	.	gene_id "XLOC_001780"; transcript_id "5_00002908"; exon_number "19"; gene_name "uc001fgr.1"; oId "uc001fgr.1"; nearest_ref "uc001fgr.1"; class_code "="; tss_id "TSS1736"; p_id "P1797";
chr1	hg19_knownGene	exon	155033891	155033965	.	+	.	gene_id "XLOC_001780"; transcript_id "5_00002908"; exon_number "20"; gene_name "uc001fgr.1"; oId "uc001fgr.1"; nearest_ref "uc001fgr.1"; class_code "="; tss_id "TSS1736"; p_id "P1797";
chr1	hg19_knownGene	exon	155034380	155034451	.	+	.	gene_id "XLOC_001780"; transcript_id "5_00002908"; exon_number "21"; gene_name "uc001fgr.1"; oId "uc001fgr.1"; nearest_ref "uc001fgr.1"; class_code "="; tss_id "TSS1736"; p_id "P1797";
chr1	hg19_knownGene	exon	155034721	155034845	.	+	.	gene_id "XLOC_001780"; transcript_id "5_00002908"; exon_number "22"; gene_name "uc001fgr.1"; oId "uc001fgr.1"; nearest_ref "uc001fgr.1"; class_code "="; tss_id "TSS1736"; p_id "P1797";
chr1	hg19_knownGene	exon	155034936	155035252	.	+	.	gene_id "XLOC_001780"; transcript_id "5_00002908"; exon_number "23"; gene_name "uc001fgr.1"; oId "uc001fgr.1"; nearest_ref "uc001fgr.1"; class_code "="; tss_id "TSS1736"; p_id "P1797";
chr1	hg19_knownGene	exon	155030715	155030917	.	+	.	gene_id "XLOC_001780"; transcript_id "5_00002919"; exon_number "1"; gene_name "uc001fhb.1"; oId "uc001fhb.1"; nearest_ref "uc001fhb.1"; class_code "="; tss_id "TSS1737"; p_id "P1808";
chr1	hg19_knownGene	exon	155031186	155031263	.	+	.	gene_id "XLOC_001780"; transcript_id "5_00002919"; exon_number "2"; gene_name "uc001fhb.1"; oId "uc001fhb.1"; nearest_ref "uc001fhb.1"; class_code "="; tss_id "TSS1737"; p_id "P1808";
chr1	hg19_knownGene	exon	155032378	155032450	.	+	.	gene_id "XLOC_001780"; transcript_id "5_00002919"; exon_number "3"; gene_name "uc001fhb.1"; oId "uc001fhb.1"; nearest_ref "uc001fhb.1"; class_code "="; tss_id "TSS1737"; p_id "P1808";
chr1	hg19_knownGene	exon	155032681	155032819	.	+	.	gene_id "XLOC_001780"; transcript_id "5_00002919"; exon_number "4"; gene_name "uc001fhb.1"; oId "uc001fhb.1"; nearest_ref "uc001fhb.1"; class_code "="; tss_id "TSS1737"; p_id "P1808";
chr1	hg19_knownGene	exon	155033239	155033308	.	+	.	gene_id "XLOC_001780"; transcript_id "5_00002919"; exon_number "5"; gene_name "uc001fhb.1"; oId "uc001fhb.1"; nearest_ref "uc001fhb.1"; class_code "="; tss_id "TSS1737"; p_id "P1808";
chr1	hg19_knownGene	exon	155033894	155033965	.	+	.	gene_id "XLOC_001780"; transcript_id "5_00002919"; exon_number "6"; gene_name "uc001fhb.1"; oId "uc001fhb.1"; nearest_ref "uc001fhb.1"; class_code "="; tss_id "TSS1737"; p_id "P1808";
chr1	hg19_knownGene	exon	155034052	155034122	.	+	.	gene_id "XLOC_001780"; transcript_id "5_00002919"; exon_number "7"; gene_name "uc001fhb.1"; oId "uc001fhb.1"; nearest_ref "uc001fhb.1"; class_code "="; tss_id "TSS1737"; p_id "P1808";
chr1	hg19_knownGene	exon	155034721	155034845	.	+	.	gene_id "XLOC_001780"; transcript_id "5_00002919"; exon_number "8"; gene_name "uc001fhb.1"; oId "uc001fhb.1"; nearest_ref "uc001fhb.1"; class_code "="; tss_id "TSS1737"; p_id "P1808";
chr1	hg19_knownGene	exon	155034936	155035252	.	+	.	gene_id "XLOC_001780"; transcript_id "5_00002919"; exon_number "9"; gene_name "uc001fhb.1"; oId "uc001fhb.1"; nearest_ref "uc001fhb.1"; class_code "="; tss_id "TSS1737"; p_id "P1808";
chr1	Cufflinks	exon	155036195	155036412	.	+	.	gene_id "XLOC_001781"; transcript_id "5_00002922"; exon_number "1"; gene_name "uc001fhe.2"; oId "uc001fhe.2_ext"; nearest_ref "uc001fhe.2"; class_code "="; tss_id "TSS1738"; p_id "P1815";
chr1	Cufflinks	exon	155039206	155039492	.	+	.	gene_id "XLOC_001781"; transcript_id "5_00002922"; exon_number "2"; gene_name "uc001fhe.2"; oId "uc001fhe.2_ext"; nearest_ref "uc001fhe.2"; class_code "="; tss_id "TSS1738"; p_id "P1815";
chr1	Cufflinks	exon	155039848	155039916	.	+	.	gene_id "XLOC_001781"; transcript_id "5_00002922"; exon_number "3"; gene_name "uc001fhe.2"; oId "uc001fhe.2_ext"; nearest_ref "uc001fhe.2"; class_code "="; tss_id "TSS1738"; p_id "P1815";
chr1	Cufflinks	exon	155041475	155042027	.	+	.	gene_id "XLOC_001781"; transcript_id "5_00002922"; exon_number "4"; gene_name "uc001fhe.2"; oId "uc001fhe.2_ext"; nearest_ref "uc001fhe.2"; class_code "="; tss_id "TSS1738"; p_id "P1815";
chr1	Cufflinks	exon	155036195	155036412	.	+	.	gene_id "XLOC_001781"; transcript_id "5_00002921"; exon_number "1"; gene_name "uc001fhd.2"; oId "uc001fhd.2_ext"; nearest_ref "uc001fhd.2"; class_code "="; tss_id "TSS1738"; p_id "P1814";
chr1	Cufflinks	exon	155039206	155039492	.	+	.	gene_id "XLOC_001781"; transcript_id "5_00002921"; exon_number "2"; gene_name "uc001fhd.2"; oId "uc001fhd.2_ext"; nearest_ref "uc001fhd.2"; class_code "="; tss_id "TSS1738"; p_id "P1814";
chr1	Cufflinks	exon	155039848	155039916	.	+	.	gene_id "XLOC_001781"; transcript_id "5_00002921"; exon_number "3"; gene_name "uc001fhd.2"; oId "uc001fhd.2_ext"; nearest_ref "uc001fhd.2"; class_code "="; tss_id "TSS1738"; p_id "P1814";
chr1	Cufflinks	exon	155041329	155042027	.	+	.	gene_id "XLOC_001781"; transcript_id "5_00002921"; exon_number "4"; gene_name "uc001fhd.2"; oId "uc001fhd.2_ext"; nearest_ref "uc001fhd.2"; class_code "="; tss_id "TSS1738"; p_id "P1814";
chr1	Cufflinks	exon	155036195	155036412	.	+	.	gene_id "XLOC_001781"; transcript_id "5_00002920"; exon_number "1"; gene_name "uc001fhc.2"; oId "uc001fhc.2_ext"; nearest_ref "uc001fhc.2"; class_code "="; tss_id "TSS1738"; p_id "P1813";
chr1	Cufflinks	exon	155039206	155039492	.	+	.	gene_id "XLOC_001781"; transcript_id "5_00002920"; exon_number "2"; gene_name "uc001fhc.2"; oId "uc001fhc.2_ext"; nearest_ref "uc001fhc.2"; class_code "="; tss_id "TSS1738"; p_id "P1813";
chr1	Cufflinks	exon	155039848	155039916	.	+	.	gene_id "XLOC_001781"; transcript_id "5_00002920"; exon_number "3"; gene_name "uc001fhc.2"; oId "uc001fhc.2_ext"; nearest_ref "uc001fhc.2"; class_code "="; tss_id "TSS1738"; p_id "P1813";
chr1	Cufflinks	exon	155041495	155042027	.	+	.	gene_id "XLOC_001781"; transcript_id "5_00002920"; exon_number "4"; gene_name "uc001fhc.2"; oId "uc001fhc.2_ext"; nearest_ref "uc001fhc.2"; class_code "="; tss_id "TSS1738"; p_id "P1813";
chr1	hg19_knownGene	exon	155036213	155036412	.	+	.	gene_id "XLOC_001781"; transcript_id "5_00002923"; exon_number "1"; gene_name "uc010pew.1"; oId "uc010pew.1"; nearest_ref "uc010pew.1"; class_code "="; tss_id "TSS1738"; p_id "P1812";
chr1	hg19_knownGene	exon	155057567	155057880	.	+	.	gene_id "XLOC_001781"; transcript_id "5_00002923"; exon_number "2"; gene_name "uc010pew.1"; oId "uc010pew.1"; nearest_ref "uc010pew.1"; class_code "="; tss_id "TSS1738"; p_id "P1812";
chr1	hg19_knownGene	exon	155058353	155058418	.	+	.	gene_id "XLOC_001781"; transcript_id "5_00002923"; exon_number "3"; gene_name "uc010pew.1"; oId "uc010pew.1"; nearest_ref "uc010pew.1"; class_code "="; tss_id "TSS1738"; p_id "P1812";
chr1	hg19_knownGene	exon	155058604	155058681	.	+	.	gene_id "XLOC_001781"; transcript_id "5_00002923"; exon_number "4"; gene_name "uc010pew.1"; oId "uc010pew.1"; nearest_ref "uc010pew.1"; class_code "="; tss_id "TSS1738"; p_id "P1812";
chr1	hg19_knownGene	exon	155058889	155060006	.	+	.	gene_id "XLOC_001781"; transcript_id "5_00002923"; exon_number "5"; gene_name "uc010pew.1"; oId "uc010pew.1"; nearest_ref "uc010pew.1"; class_code "="; tss_id "TSS1738"; p_id "P1812";
chr1	hg19_knownGene	exon	155051348	155051545	.	+	.	gene_id "XLOC_001781"; transcript_id "5_00002925"; exon_number "1"; gene_name "uc010pex.1"; oId "uc010pex.1"; nearest_ref "uc010pex.1"; class_code "="; tss_id "TSS1739"; p_id "P1811";
chr1	hg19_knownGene	exon	155057567	155057880	.	+	.	gene_id "XLOC_001781"; transcript_id "5_00002925"; exon_number "2"; gene_name "uc010pex.1"; oId "uc010pex.1"; nearest_ref "uc010pex.1"; class_code "="; tss_id "TSS1739"; p_id "P1811";
chr1	hg19_knownGene	exon	155058353	155058418	.	+	.	gene_id "XLOC_001781"; transcript_id "5_00002925"; exon_number "3"; gene_name "uc010pex.1"; oId "uc010pex.1"; nearest_ref "uc010pex.1"; class_code "="; tss_id "TSS1739"; p_id "P1811";
chr1	hg19_knownGene	exon	155058889	155060006	.	+	.	gene_id "XLOC_001781"; transcript_id "5_00002925"; exon_number "4"; gene_name "uc010pex.1"; oId "uc010pex.1"; nearest_ref "uc010pex.1"; class_code "="; tss_id "TSS1739"; p_id "P1811";
chr1	hg19_knownGene	exon	155051348	155051545	.	+	.	gene_id "XLOC_001781"; transcript_id "5_00002924"; exon_number "1"; gene_name "uc001fhf.2"; oId "uc001fhf.2"; nearest_ref "uc001fhf.2"; class_code "="; tss_id "TSS1739"; p_id "P1810";
chr1	hg19_knownGene	exon	155057567	155057880	.	+	.	gene_id "XLOC_001781"; transcript_id "5_00002924"; exon_number "2"; gene_name "uc001fhf.2"; oId "uc001fhf.2"; nearest_ref "uc001fhf.2"; class_code "="; tss_id "TSS1739"; p_id "P1810";
chr1	hg19_knownGene	exon	155058353	155058418	.	+	.	gene_id "XLOC_001781"; transcript_id "5_00002924"; exon_number "3"; gene_name "uc001fhf.2"; oId "uc001fhf.2"; nearest_ref "uc001fhf.2"; class_code "="; tss_id "TSS1739"; p_id "P1810";
chr1	hg19_knownGene	exon	155058604	155058681	.	+	.	gene_id "XLOC_001781"; transcript_id "5_00002924"; exon_number "4"; gene_name "uc001fhf.2"; oId "uc001fhf.2"; nearest_ref "uc001fhf.2"; class_code "="; tss_id "TSS1739"; p_id "P1810";
chr1	hg19_knownGene	exon	155058889	155060006	.	+	.	gene_id "XLOC_001781"; transcript_id "5_00002924"; exon_number "5"; gene_name "uc001fhf.2"; oId "uc001fhf.2"; nearest_ref "uc001fhf.2"; class_code "="; tss_id "TSS1739"; p_id "P1810";
chr1	hg19_knownGene	exon	155057485	155057880	.	+	.	gene_id "XLOC_001781"; transcript_id "5_00002926"; exon_number "1"; gene_name "uc001fhg.2"; oId "uc001fhg.2"; nearest_ref "uc001fhg.2"; class_code "="; tss_id "TSS1740"; p_id "P1809";
chr1	hg19_knownGene	exon	155058353	155058418	.	+	.	gene_id "XLOC_001781"; transcript_id "5_00002926"; exon_number "2"; gene_name "uc001fhg.2"; oId "uc001fhg.2"; nearest_ref "uc001fhg.2"; class_code "="; tss_id "TSS1740"; p_id "P1809";
chr1	hg19_knownGene	exon	155058604	155058681	.	+	.	gene_id "XLOC_001781"; transcript_id "5_00002926"; exon_number "3"; gene_name "uc001fhg.2"; oId "uc001fhg.2"; nearest_ref "uc001fhg.2"; class_code "="; tss_id "TSS1740"; p_id "P1809";
chr1	hg19_knownGene	exon	155058889	155060006	.	+	.	gene_id "XLOC_001781"; transcript_id "5_00002926"; exon_number "4"; gene_name "uc001fhg.2"; oId "uc001fhg.2"; nearest_ref "uc001fhg.2"; class_code "="; tss_id "TSS1740"; p_id "P1809";
chr1	Cufflinks	exon	155058014	155058118	.	+	.	gene_id "XLOC_001781"; transcript_id "5_00013901"; exon_number "1"; gene_name "uc001fhg.2"; oId "upf1_r4.2427.8"; nearest_ref "uc001fhg.2"; class_code "j"; tss_id "TSS1741";
chr1	Cufflinks	exon	155058353	155058418	.	+	.	gene_id "XLOC_001781"; transcript_id "5_00013901"; exon_number "2"; gene_name "uc001fhg.2"; oId "upf1_r4.2427.8"; nearest_ref "uc001fhg.2"; class_code "j"; tss_id "TSS1741";
chr1	Cufflinks	exon	155058604	155058681	.	+	.	gene_id "XLOC_001781"; transcript_id "5_00013901"; exon_number "3"; gene_name "uc001fhg.2"; oId "upf1_r4.2427.8"; nearest_ref "uc001fhg.2"; class_code "j"; tss_id "TSS1741";
chr1	Cufflinks	exon	155058889	155060010	.	+	.	gene_id "XLOC_001781"; transcript_id "5_00013901"; exon_number "4"; gene_name "uc001fhg.2"; oId "upf1_r4.2427.8"; nearest_ref "uc001fhg.2"; class_code "j"; tss_id "TSS1741";
chr1	Cufflinks	exon	155099595	155100214	.	+	.	gene_id "XLOC_001782"; transcript_id "5_00013902"; exon_number "1"; oId "upf1_r4.2428.1"; class_code "u";
chr1	Cufflinks	exon	155100311	155100545	.	+	.	gene_id "XLOC_001783"; transcript_id "5_00002928"; exon_number "1"; gene_name "uc001fhi.2"; oId "uc001fhi.2_ext"; nearest_ref "uc001fhi.2"; class_code "="; tss_id "TSS1742"; p_id "P1817";
chr1	Cufflinks	exon	155103815	155104110	.	+	.	gene_id "XLOC_001783"; transcript_id "5_00002928"; exon_number "2"; gene_name "uc001fhi.2"; oId "uc001fhi.2_ext"; nearest_ref "uc001fhi.2"; class_code "="; tss_id "TSS1742"; p_id "P1817";
chr1	Cufflinks	exon	155106206	155106256	.	+	.	gene_id "XLOC_001783"; transcript_id "5_00002928"; exon_number "3"; gene_name "uc001fhi.2"; oId "uc001fhi.2_ext"; nearest_ref "uc001fhi.2"; class_code "="; tss_id "TSS1742"; p_id "P1817";
chr1	Cufflinks	exon	155106431	155107384	.	+	.	gene_id "XLOC_001783"; transcript_id "5_00002928"; exon_number "4"; gene_name "uc001fhi.2"; oId "uc001fhi.2_ext"; nearest_ref "uc001fhi.2"; class_code "="; tss_id "TSS1742"; p_id "P1817";
chr1	Cufflinks	exon	155100311	155100545	.	+	.	gene_id "XLOC_001783"; transcript_id "5_00002927"; exon_number "1"; gene_name "uc001fhh.2"; oId "uc001fhh.2_ext"; nearest_ref "uc001fhh.2"; class_code "="; tss_id "TSS1742"; p_id "P1816";
chr1	Cufflinks	exon	155103815	155104110	.	+	.	gene_id "XLOC_001783"; transcript_id "5_00002927"; exon_number "2"; gene_name "uc001fhh.2"; oId "uc001fhh.2_ext"; nearest_ref "uc001fhh.2"; class_code "="; tss_id "TSS1742"; p_id "P1816";
chr1	Cufflinks	exon	155105979	155106044	.	+	.	gene_id "XLOC_001783"; transcript_id "5_00002927"; exon_number "3"; gene_name "uc001fhh.2"; oId "uc001fhh.2_ext"; nearest_ref "uc001fhh.2"; class_code "="; tss_id "TSS1742"; p_id "P1816";
chr1	Cufflinks	exon	155106206	155106256	.	+	.	gene_id "XLOC_001783"; transcript_id "5_00002927"; exon_number "4"; gene_name "uc001fhh.2"; oId "uc001fhh.2_ext"; nearest_ref "uc001fhh.2"; class_code "="; tss_id "TSS1742"; p_id "P1816";
chr1	Cufflinks	exon	155106431	155107384	.	+	.	gene_id "XLOC_001783"; transcript_id "5_00002927"; exon_number "5"; gene_name "uc001fhh.2"; oId "uc001fhh.2_ext"; nearest_ref "uc001fhh.2"; class_code "="; tss_id "TSS1742"; p_id "P1816";
chr1	hg19_knownGene	exon	155105264	155106131	.	+	.	gene_id "XLOC_001783"; transcript_id "5_00002929"; exon_number "1"; gene_name "uc009wpd.1"; oId "uc009wpd.1"; nearest_ref "uc009wpd.1"; class_code "=";
chr1	Cufflinks	exon	155108155	155108467	.	+	.	gene_id "XLOC_001784"; transcript_id "5_00002932"; exon_number "1"; gene_name "uc001fhl.3"; oId "uc001fhl.3_ext"; nearest_ref "uc001fhl.3"; class_code "="; tss_id "TSS1743"; p_id "P1820";
chr1	Cufflinks	exon	155108775	155108852	.	+	.	gene_id "XLOC_001784"; transcript_id "5_00002932"; exon_number "2"; gene_name "uc001fhl.3"; oId "uc001fhl.3_ext"; nearest_ref "uc001fhl.3"; class_code "="; tss_id "TSS1743"; p_id "P1820";
chr1	Cufflinks	exon	155109304	155109427	.	+	.	gene_id "XLOC_001784"; transcript_id "5_00002932"; exon_number "3"; gene_name "uc001fhl.3"; oId "uc001fhl.3_ext"; nearest_ref "uc001fhl.3"; class_code "="; tss_id "TSS1743"; p_id "P1820";
chr1	Cufflinks	exon	155110455	155110574	.	+	.	gene_id "XLOC_001784"; transcript_id "5_00002932"; exon_number "4"; gene_name "uc001fhl.3"; oId "uc001fhl.3_ext"; nearest_ref "uc001fhl.3"; class_code "="; tss_id "TSS1743"; p_id "P1820";
chr1	Cufflinks	exon	155110656	155111333	.	+	.	gene_id "XLOC_001784"; transcript_id "5_00002932"; exon_number "5"; gene_name "uc001fhl.3"; oId "uc001fhl.3_ext"; nearest_ref "uc001fhl.3"; class_code "="; tss_id "TSS1743"; p_id "P1820";
chr1	Cufflinks	exon	155108155	155108467	.	+	.	gene_id "XLOC_001784"; transcript_id "5_00002931"; exon_number "1"; gene_name "uc001fhk.3"; oId "uc001fhk.3_ext"; nearest_ref "uc001fhk.3"; class_code "="; tss_id "TSS1743"; p_id "P1819";
chr1	Cufflinks	exon	155108775	155108852	.	+	.	gene_id "XLOC_001784"; transcript_id "5_00002931"; exon_number "2"; gene_name "uc001fhk.3"; oId "uc001fhk.3_ext"; nearest_ref "uc001fhk.3"; class_code "="; tss_id "TSS1743"; p_id "P1819";
chr1	Cufflinks	exon	155110037	155110198	.	+	.	gene_id "XLOC_001784"; transcript_id "5_00002931"; exon_number "3"; gene_name "uc001fhk.3"; oId "uc001fhk.3_ext"; nearest_ref "uc001fhk.3"; class_code "="; tss_id "TSS1743"; p_id "P1819";
chr1	Cufflinks	exon	155110455	155110574	.	+	.	gene_id "XLOC_001784"; transcript_id "5_00002931"; exon_number "4"; gene_name "uc001fhk.3"; oId "uc001fhk.3_ext"; nearest_ref "uc001fhk.3"; class_code "="; tss_id "TSS1743"; p_id "P1819";
chr1	Cufflinks	exon	155110656	155111333	.	+	.	gene_id "XLOC_001784"; transcript_id "5_00002931"; exon_number "5"; gene_name "uc001fhk.3"; oId "uc001fhk.3_ext"; nearest_ref "uc001fhk.3"; class_code "="; tss_id "TSS1743"; p_id "P1819";
chr1	Cufflinks	exon	155108155	155108467	.	+	.	gene_id "XLOC_001784"; transcript_id "5_00002930"; exon_number "1"; gene_name "uc001fhj.3"; oId "uc001fhj.3_ext"; nearest_ref "uc001fhj.3"; class_code "="; tss_id "TSS1743"; p_id "P1818";
chr1	Cufflinks	exon	155108775	155108852	.	+	.	gene_id "XLOC_001784"; transcript_id "5_00002930"; exon_number "2"; gene_name "uc001fhj.3"; oId "uc001fhj.3_ext"; nearest_ref "uc001fhj.3"; class_code "="; tss_id "TSS1743"; p_id "P1818";
chr1	Cufflinks	exon	155109304	155109427	.	+	.	gene_id "XLOC_001784"; transcript_id "5_00002930"; exon_number "3"; gene_name "uc001fhj.3"; oId "uc001fhj.3_ext"; nearest_ref "uc001fhj.3"; class_code "="; tss_id "TSS1743"; p_id "P1818";
chr1	Cufflinks	exon	155110037	155110198	.	+	.	gene_id "XLOC_001784"; transcript_id "5_00002930"; exon_number "4"; gene_name "uc001fhj.3"; oId "uc001fhj.3_ext"; nearest_ref "uc001fhj.3"; class_code "="; tss_id "TSS1743"; p_id "P1818";
chr1	Cufflinks	exon	155110455	155110574	.	+	.	gene_id "XLOC_001784"; transcript_id "5_00002930"; exon_number "5"; gene_name "uc001fhj.3"; oId "uc001fhj.3_ext"; nearest_ref "uc001fhj.3"; class_code "="; tss_id "TSS1743"; p_id "P1818";
chr1	Cufflinks	exon	155110656	155111333	.	+	.	gene_id "XLOC_001784"; transcript_id "5_00002930"; exon_number "6"; gene_name "uc001fhj.3"; oId "uc001fhj.3_ext"; nearest_ref "uc001fhj.3"; class_code "="; tss_id "TSS1743"; p_id "P1818";
chr1	Cufflinks	exon	155108155	155108467	.	+	.	gene_id "XLOC_001784"; transcript_id "5_00002933"; exon_number "1"; gene_name "uc010pey.1"; oId "uc010pey.1_ext"; nearest_ref "uc010pey.1"; class_code "="; tss_id "TSS1743";
chr1	Cufflinks	exon	155108775	155108852	.	+	.	gene_id "XLOC_001784"; transcript_id "5_00002933"; exon_number "2"; gene_name "uc010pey.1"; oId "uc010pey.1_ext"; nearest_ref "uc010pey.1"; class_code "="; tss_id "TSS1743";
chr1	Cufflinks	exon	155109304	155109427	.	+	.	gene_id "XLOC_001784"; transcript_id "5_00002933"; exon_number "3"; gene_name "uc010pey.1"; oId "uc010pey.1_ext"; nearest_ref "uc010pey.1"; class_code "="; tss_id "TSS1743";
chr1	Cufflinks	exon	155110037	155110198	.	+	.	gene_id "XLOC_001784"; transcript_id "5_00002933"; exon_number "4"; gene_name "uc010pey.1"; oId "uc010pey.1_ext"; nearest_ref "uc010pey.1"; class_code "="; tss_id "TSS1743";
chr1	Cufflinks	exon	155110455	155110574	.	+	.	gene_id "XLOC_001784"; transcript_id "5_00002933"; exon_number "5"; gene_name "uc010pey.1"; oId "uc010pey.1_ext"; nearest_ref "uc010pey.1"; class_code "="; tss_id "TSS1743";
chr1	Cufflinks	exon	155110656	155111024	.	+	.	gene_id "XLOC_001784"; transcript_id "5_00002933"; exon_number "6"; gene_name "uc010pey.1"; oId "uc010pey.1_ext"; nearest_ref "uc010pey.1"; class_code "="; tss_id "TSS1743";
chr1	Cufflinks	exon	155357043	155357080	.	+	.	gene_id "XLOC_001784"; transcript_id "5_00002933"; exon_number "7"; gene_name "uc010pey.1"; oId "uc010pey.1_ext"; nearest_ref "uc010pey.1"; class_code "="; tss_id "TSS1743";
chr1	Cufflinks	exon	155108288	155108467	.	+	.	gene_id "XLOC_001784"; transcript_id "5_00009850"; exon_number "1"; gene_name "uc010pey.1"; oId "SC4.6185.2"; nearest_ref "uc010pey.1"; class_code "j"; tss_id "TSS1744";
chr1	Cufflinks	exon	155108775	155108852	.	+	.	gene_id "XLOC_001784"; transcript_id "5_00009850"; exon_number "2"; gene_name "uc010pey.1"; oId "SC4.6185.2"; nearest_ref "uc010pey.1"; class_code "j"; tss_id "TSS1744";
chr1	Cufflinks	exon	155110037	155110198	.	+	.	gene_id "XLOC_001784"; transcript_id "5_00009850"; exon_number "3"; gene_name "uc010pey.1"; oId "SC4.6185.2"; nearest_ref "uc010pey.1"; class_code "j"; tss_id "TSS1744";
chr1	Cufflinks	exon	155110455	155110574	.	+	.	gene_id "XLOC_001784"; transcript_id "5_00009850"; exon_number "4"; gene_name "uc010pey.1"; oId "SC4.6185.2"; nearest_ref "uc010pey.1"; class_code "j"; tss_id "TSS1744";
chr1	Cufflinks	exon	155110656	155111024	.	+	.	gene_id "XLOC_001784"; transcript_id "5_00009850"; exon_number "5"; gene_name "uc010pey.1"; oId "SC4.6185.2"; nearest_ref "uc010pey.1"; class_code "j"; tss_id "TSS1744";
chr1	Cufflinks	exon	155357043	155357080	.	+	.	gene_id "XLOC_001784"; transcript_id "5_00009850"; exon_number "6"; gene_name "uc010pey.1"; oId "SC4.6185.2"; nearest_ref "uc010pey.1"; class_code "j"; tss_id "TSS1744";
chr1	Cufflinks	exon	155121089	155121176	.	+	.	gene_id "XLOC_001785"; transcript_id "5_00002934"; exon_number "1"; gene_name "uc010pey.1"; oId "SC3.6980.1"; nearest_ref "uc010pey.1"; class_code "i";
chr1	hg19_knownGene	exon	155145421	155145712	.	+	.	gene_id "XLOC_001786"; transcript_id "5_00002935"; exon_number "1"; gene_name "uc009wpe.1"; oId "uc009wpe.1"; nearest_ref "uc009wpe.1"; class_code "="; tss_id "TSS1745";
chr1	hg19_knownGene	exon	155145837	155145933	.	+	.	gene_id "XLOC_001786"; transcript_id "5_00002935"; exon_number "2"; gene_name "uc009wpe.1"; oId "uc009wpe.1"; nearest_ref "uc009wpe.1"; class_code "="; tss_id "TSS1745";
chr1	hg19_knownGene	exon	155147862	155148123	.	+	.	gene_id "XLOC_001786"; transcript_id "5_00002935"; exon_number "3"; gene_name "uc009wpe.1"; oId "uc009wpe.1"; nearest_ref "uc009wpe.1"; class_code "="; tss_id "TSS1745";
chr1	hg19_knownGene	exon	155148364	155148707	.	+	.	gene_id "XLOC_001786"; transcript_id "5_00002935"; exon_number "4"; gene_name "uc009wpe.1"; oId "uc009wpe.1"; nearest_ref "uc009wpe.1"; class_code "="; tss_id "TSS1745";
chr1	hg19_knownGene	exon	155149408	155149551	.	+	.	gene_id "XLOC_001786"; transcript_id "5_00002935"; exon_number "5"; gene_name "uc009wpe.1"; oId "uc009wpe.1"; nearest_ref "uc009wpe.1"; class_code "="; tss_id "TSS1745";
chr1	hg19_knownGene	exon	155149671	155149766	.	+	.	gene_id "XLOC_001786"; transcript_id "5_00002935"; exon_number "6"; gene_name "uc009wpe.1"; oId "uc009wpe.1"; nearest_ref "uc009wpe.1"; class_code "="; tss_id "TSS1745";
chr1	hg19_knownGene	exon	155150478	155150731	.	+	.	gene_id "XLOC_001786"; transcript_id "5_00002935"; exon_number "7"; gene_name "uc009wpe.1"; oId "uc009wpe.1"; nearest_ref "uc009wpe.1"; class_code "="; tss_id "TSS1745";
chr1	hg19_knownGene	exon	155150968	155151089	.	+	.	gene_id "XLOC_001786"; transcript_id "5_00002935"; exon_number "8"; gene_name "uc009wpe.1"; oId "uc009wpe.1"; nearest_ref "uc009wpe.1"; class_code "="; tss_id "TSS1745";
chr1	hg19_knownGene	exon	155151285	155151322	.	+	.	gene_id "XLOC_001786"; transcript_id "5_00002935"; exon_number "9"; gene_name "uc009wpe.1"; oId "uc009wpe.1"; nearest_ref "uc009wpe.1"; class_code "="; tss_id "TSS1745";
chr1	hg19_knownGene	exon	155151808	155151889	.	+	.	gene_id "XLOC_001786"; transcript_id "5_00002935"; exon_number "10"; gene_name "uc009wpe.1"; oId "uc009wpe.1"; nearest_ref "uc009wpe.1"; class_code "="; tss_id "TSS1745";
chr1	hg19_knownGene	exon	155152108	155152410	.	+	.	gene_id "XLOC_001786"; transcript_id "5_00002935"; exon_number "11"; gene_name "uc009wpe.1"; oId "uc009wpe.1"; nearest_ref "uc009wpe.1"; class_code "="; tss_id "TSS1745";
chr1	hg19_knownGene	exon	155154328	155154625	.	+	.	gene_id "XLOC_001786"; transcript_id "5_00002935"; exon_number "12"; gene_name "uc009wpe.1"; oId "uc009wpe.1"; nearest_ref "uc009wpe.1"; class_code "="; tss_id "TSS1745";
chr1	hg19_knownGene	exon	155146360	155146505	.	+	.	gene_id "XLOC_001786"; transcript_id "5_00002936"; exon_number "1"; gene_name "uc010pez.1"; oId "uc010pez.1"; nearest_ref "uc010pez.1"; class_code "="; tss_id "TSS1746"; p_id "P1828";
chr1	hg19_knownGene	exon	155147077	155147117	.	+	.	gene_id "XLOC_001786"; transcript_id "5_00002936"; exon_number "2"; gene_name "uc010pez.1"; oId "uc010pez.1"; nearest_ref "uc010pez.1"; class_code "="; tss_id "TSS1746"; p_id "P1828";
chr1	hg19_knownGene	exon	155147862	155148123	.	+	.	gene_id "XLOC_001786"; transcript_id "5_00002936"; exon_number "3"; gene_name "uc010pez.1"; oId "uc010pez.1"; nearest_ref "uc010pez.1"; class_code "="; tss_id "TSS1746"; p_id "P1828";
chr1	hg19_knownGene	exon	155148364	155148707	.	+	.	gene_id "XLOC_001786"; transcript_id "5_00002936"; exon_number "4"; gene_name "uc010pez.1"; oId "uc010pez.1"; nearest_ref "uc010pez.1"; class_code "="; tss_id "TSS1746"; p_id "P1828";
chr1	hg19_knownGene	exon	155149408	155149551	.	+	.	gene_id "XLOC_001786"; transcript_id "5_00002936"; exon_number "5"; gene_name "uc010pez.1"; oId "uc010pez.1"; nearest_ref "uc010pez.1"; class_code "="; tss_id "TSS1746"; p_id "P1828";
chr1	hg19_knownGene	exon	155149671	155149766	.	+	.	gene_id "XLOC_001786"; transcript_id "5_00002936"; exon_number "6"; gene_name "uc010pez.1"; oId "uc010pez.1"; nearest_ref "uc010pez.1"; class_code "="; tss_id "TSS1746"; p_id "P1828";
chr1	hg19_knownGene	exon	155146360	155146505	.	+	.	gene_id "XLOC_001786"; transcript_id "5_00002938"; exon_number "1"; gene_name "uc001fhr.2"; oId "uc001fhr.2"; nearest_ref "uc001fhr.2"; class_code "="; tss_id "TSS1746"; p_id "P1827";
chr1	hg19_knownGene	exon	155147862	155148123	.	+	.	gene_id "XLOC_001786"; transcript_id "5_00002938"; exon_number "2"; gene_name "uc001fhr.2"; oId "uc001fhr.2"; nearest_ref "uc001fhr.2"; class_code "="; tss_id "TSS1746"; p_id "P1827";
chr1	hg19_knownGene	exon	155148364	155148707	.	+	.	gene_id "XLOC_001786"; transcript_id "5_00002938"; exon_number "3"; gene_name "uc001fhr.2"; oId "uc001fhr.2"; nearest_ref "uc001fhr.2"; class_code "="; tss_id "TSS1746"; p_id "P1827";
chr1	hg19_knownGene	exon	155149408	155149551	.	+	.	gene_id "XLOC_001786"; transcript_id "5_00002938"; exon_number "4"; gene_name "uc001fhr.2"; oId "uc001fhr.2"; nearest_ref "uc001fhr.2"; class_code "="; tss_id "TSS1746"; p_id "P1827";
chr1	hg19_knownGene	exon	155149671	155149766	.	+	.	gene_id "XLOC_001786"; transcript_id "5_00002938"; exon_number "5"; gene_name "uc001fhr.2"; oId "uc001fhr.2"; nearest_ref "uc001fhr.2"; class_code "="; tss_id "TSS1746"; p_id "P1827";
chr1	hg19_knownGene	exon	155150478	155150731	.	+	.	gene_id "XLOC_001786"; transcript_id "5_00002938"; exon_number "6"; gene_name "uc001fhr.2"; oId "uc001fhr.2"; nearest_ref "uc001fhr.2"; class_code "="; tss_id "TSS1746"; p_id "P1827";
chr1	hg19_knownGene	exon	155150968	155151089	.	+	.	gene_id "XLOC_001786"; transcript_id "5_00002938"; exon_number "7"; gene_name "uc001fhr.2"; oId "uc001fhr.2"; nearest_ref "uc001fhr.2"; class_code "="; tss_id "TSS1746"; p_id "P1827";
chr1	hg19_knownGene	exon	155152108	155152410	.	+	.	gene_id "XLOC_001786"; transcript_id "5_00002938"; exon_number "8"; gene_name "uc001fhr.2"; oId "uc001fhr.2"; nearest_ref "uc001fhr.2"; class_code "="; tss_id "TSS1746"; p_id "P1827";
chr1	hg19_knownGene	exon	155152911	155153085	.	+	.	gene_id "XLOC_001786"; transcript_id "5_00002938"; exon_number "9"; gene_name "uc001fhr.2"; oId "uc001fhr.2"; nearest_ref "uc001fhr.2"; class_code "="; tss_id "TSS1746"; p_id "P1827";
chr1	hg19_knownGene	exon	155146360	155146505	.	+	.	gene_id "XLOC_001786"; transcript_id "5_00002937"; exon_number "1"; gene_name "uc001fhq.2"; oId "uc001fhq.2"; nearest_ref "uc001fhq.2"; class_code "="; tss_id "TSS1746";
chr1	hg19_knownGene	exon	155147862	155148123	.	+	.	gene_id "XLOC_001786"; transcript_id "5_00002937"; exon_number "2"; gene_name "uc001fhq.2"; oId "uc001fhq.2"; nearest_ref "uc001fhq.2"; class_code "="; tss_id "TSS1746";
chr1	hg19_knownGene	exon	155148364	155148707	.	+	.	gene_id "XLOC_001786"; transcript_id "5_00002937"; exon_number "3"; gene_name "uc001fhq.2"; oId "uc001fhq.2"; nearest_ref "uc001fhq.2"; class_code "="; tss_id "TSS1746";
chr1	hg19_knownGene	exon	155149408	155149551	.	+	.	gene_id "XLOC_001786"; transcript_id "5_00002937"; exon_number "4"; gene_name "uc001fhq.2"; oId "uc001fhq.2"; nearest_ref "uc001fhq.2"; class_code "="; tss_id "TSS1746";
chr1	hg19_knownGene	exon	155149671	155149766	.	+	.	gene_id "XLOC_001786"; transcript_id "5_00002937"; exon_number "5"; gene_name "uc001fhq.2"; oId "uc001fhq.2"; nearest_ref "uc001fhq.2"; class_code "="; tss_id "TSS1746";
chr1	hg19_knownGene	exon	155150478	155150731	.	+	.	gene_id "XLOC_001786"; transcript_id "5_00002937"; exon_number "6"; gene_name "uc001fhq.2"; oId "uc001fhq.2"; nearest_ref "uc001fhq.2"; class_code "="; tss_id "TSS1746";
chr1	hg19_knownGene	exon	155150968	155151089	.	+	.	gene_id "XLOC_001786"; transcript_id "5_00002937"; exon_number "7"; gene_name "uc001fhq.2"; oId "uc001fhq.2"; nearest_ref "uc001fhq.2"; class_code "="; tss_id "TSS1746";
chr1	hg19_knownGene	exon	155151285	155151322	.	+	.	gene_id "XLOC_001786"; transcript_id "5_00002937"; exon_number "8"; gene_name "uc001fhq.2"; oId "uc001fhq.2"; nearest_ref "uc001fhq.2"; class_code "="; tss_id "TSS1746";
chr1	hg19_knownGene	exon	155152108	155152410	.	+	.	gene_id "XLOC_001786"; transcript_id "5_00002937"; exon_number "9"; gene_name "uc001fhq.2"; oId "uc001fhq.2"; nearest_ref "uc001fhq.2"; class_code "="; tss_id "TSS1746";
chr1	hg19_knownGene	exon	155152911	155153085	.	+	.	gene_id "XLOC_001786"; transcript_id "5_00002937"; exon_number "10"; gene_name "uc001fhq.2"; oId "uc001fhq.2"; nearest_ref "uc001fhq.2"; class_code "="; tss_id "TSS1746";
chr1	hg19_knownGene	exon	155146360	155146505	.	+	.	gene_id "XLOC_001786"; transcript_id "5_00002941"; exon_number "1"; gene_name "uc010pfa.1"; oId "uc010pfa.1"; nearest_ref "uc010pfa.1"; class_code "="; tss_id "TSS1746"; p_id "P1826";
chr1	hg19_knownGene	exon	155148364	155148707	.	+	.	gene_id "XLOC_001786"; transcript_id "5_00002941"; exon_number "2"; gene_name "uc010pfa.1"; oId "uc010pfa.1"; nearest_ref "uc010pfa.1"; class_code "="; tss_id "TSS1746"; p_id "P1826";
chr1	hg19_knownGene	exon	155149408	155149551	.	+	.	gene_id "XLOC_001786"; transcript_id "5_00002941"; exon_number "3"; gene_name "uc010pfa.1"; oId "uc010pfa.1"; nearest_ref "uc010pfa.1"; class_code "="; tss_id "TSS1746"; p_id "P1826";
chr1	hg19_knownGene	exon	155149671	155149766	.	+	.	gene_id "XLOC_001786"; transcript_id "5_00002941"; exon_number "4"; gene_name "uc010pfa.1"; oId "uc010pfa.1"; nearest_ref "uc010pfa.1"; class_code "="; tss_id "TSS1746"; p_id "P1826";
chr1	hg19_knownGene	exon	155150478	155150731	.	+	.	gene_id "XLOC_001786"; transcript_id "5_00002941"; exon_number "5"; gene_name "uc010pfa.1"; oId "uc010pfa.1"; nearest_ref "uc010pfa.1"; class_code "="; tss_id "TSS1746"; p_id "P1826";
chr1	hg19_knownGene	exon	155150968	155151089	.	+	.	gene_id "XLOC_001786"; transcript_id "5_00002941"; exon_number "6"; gene_name "uc010pfa.1"; oId "uc010pfa.1"; nearest_ref "uc010pfa.1"; class_code "="; tss_id "TSS1746"; p_id "P1826";
chr1	hg19_knownGene	exon	155152108	155152410	.	+	.	gene_id "XLOC_001786"; transcript_id "5_00002941"; exon_number "7"; gene_name "uc010pfa.1"; oId "uc010pfa.1"; nearest_ref "uc010pfa.1"; class_code "="; tss_id "TSS1746"; p_id "P1826";
chr1	hg19_knownGene	exon	155154328	155154625	.	+	.	gene_id "XLOC_001786"; transcript_id "5_00002941"; exon_number "8"; gene_name "uc010pfa.1"; oId "uc010pfa.1"; nearest_ref "uc010pfa.1"; class_code "="; tss_id "TSS1746"; p_id "P1826";
chr1	hg19_knownGene	exon	155156273	155157445	.	+	.	gene_id "XLOC_001786"; transcript_id "5_00002941"; exon_number "9"; gene_name "uc010pfa.1"; oId "uc010pfa.1"; nearest_ref "uc010pfa.1"; class_code "="; tss_id "TSS1746"; p_id "P1826";
chr1	hg19_knownGene	exon	155146360	155146505	.	+	.	gene_id "XLOC_001786"; transcript_id "5_00002940"; exon_number "1"; gene_name "uc001fht.1"; oId "uc001fht.1"; nearest_ref "uc001fht.1"; class_code "="; tss_id "TSS1746";
chr1	hg19_knownGene	exon	155147862	155148123	.	+	.	gene_id "XLOC_001786"; transcript_id "5_00002940"; exon_number "2"; gene_name "uc001fht.1"; oId "uc001fht.1"; nearest_ref "uc001fht.1"; class_code "="; tss_id "TSS1746";
chr1	hg19_knownGene	exon	155148364	155148707	.	+	.	gene_id "XLOC_001786"; transcript_id "5_00002940"; exon_number "3"; gene_name "uc001fht.1"; oId "uc001fht.1"; nearest_ref "uc001fht.1"; class_code "="; tss_id "TSS1746";
chr1	hg19_knownGene	exon	155149408	155149551	.	+	.	gene_id "XLOC_001786"; transcript_id "5_00002940"; exon_number "4"; gene_name "uc001fht.1"; oId "uc001fht.1"; nearest_ref "uc001fht.1"; class_code "="; tss_id "TSS1746";
chr1	hg19_knownGene	exon	155149671	155149766	.	+	.	gene_id "XLOC_001786"; transcript_id "5_00002940"; exon_number "5"; gene_name "uc001fht.1"; oId "uc001fht.1"; nearest_ref "uc001fht.1"; class_code "="; tss_id "TSS1746";
chr1	hg19_knownGene	exon	155150478	155150731	.	+	.	gene_id "XLOC_001786"; transcript_id "5_00002940"; exon_number "6"; gene_name "uc001fht.1"; oId "uc001fht.1"; nearest_ref "uc001fht.1"; class_code "="; tss_id "TSS1746";
chr1	hg19_knownGene	exon	155150968	155151089	.	+	.	gene_id "XLOC_001786"; transcript_id "5_00002940"; exon_number "7"; gene_name "uc001fht.1"; oId "uc001fht.1"; nearest_ref "uc001fht.1"; class_code "="; tss_id "TSS1746";
chr1	hg19_knownGene	exon	155151285	155151322	.	+	.	gene_id "XLOC_001786"; transcript_id "5_00002940"; exon_number "8"; gene_name "uc001fht.1"; oId "uc001fht.1"; nearest_ref "uc001fht.1"; class_code "="; tss_id "TSS1746";
chr1	hg19_knownGene	exon	155152108	155152410	.	+	.	gene_id "XLOC_001786"; transcript_id "5_00002940"; exon_number "9"; gene_name "uc001fht.1"; oId "uc001fht.1"; nearest_ref "uc001fht.1"; class_code "="; tss_id "TSS1746";
chr1	hg19_knownGene	exon	155154328	155154625	.	+	.	gene_id "XLOC_001786"; transcript_id "5_00002940"; exon_number "10"; gene_name "uc001fht.1"; oId "uc001fht.1"; nearest_ref "uc001fht.1"; class_code "="; tss_id "TSS1746";
chr1	hg19_knownGene	exon	155156273	155157445	.	+	.	gene_id "XLOC_001786"; transcript_id "5_00002940"; exon_number "11"; gene_name "uc001fht.1"; oId "uc001fht.1"; nearest_ref "uc001fht.1"; class_code "="; tss_id "TSS1746";
chr1	hg19_knownGene	exon	155146360	155146505	.	+	.	gene_id "XLOC_001786"; transcript_id "5_00002939"; exon_number "1"; gene_name "uc001fhs.1"; oId "uc001fhs.1"; nearest_ref "uc001fhs.1"; class_code "="; tss_id "TSS1746"; p_id "P1825";
chr1	hg19_knownGene	exon	155147862	155148123	.	+	.	gene_id "XLOC_001786"; transcript_id "5_00002939"; exon_number "2"; gene_name "uc001fhs.1"; oId "uc001fhs.1"; nearest_ref "uc001fhs.1"; class_code "="; tss_id "TSS1746"; p_id "P1825";
chr1	hg19_knownGene	exon	155148364	155148707	.	+	.	gene_id "XLOC_001786"; transcript_id "5_00002939"; exon_number "3"; gene_name "uc001fhs.1"; oId "uc001fhs.1"; nearest_ref "uc001fhs.1"; class_code "="; tss_id "TSS1746"; p_id "P1825";
chr1	hg19_knownGene	exon	155149408	155149551	.	+	.	gene_id "XLOC_001786"; transcript_id "5_00002939"; exon_number "4"; gene_name "uc001fhs.1"; oId "uc001fhs.1"; nearest_ref "uc001fhs.1"; class_code "="; tss_id "TSS1746"; p_id "P1825";
chr1	hg19_knownGene	exon	155149671	155149766	.	+	.	gene_id "XLOC_001786"; transcript_id "5_00002939"; exon_number "5"; gene_name "uc001fhs.1"; oId "uc001fhs.1"; nearest_ref "uc001fhs.1"; class_code "="; tss_id "TSS1746"; p_id "P1825";
chr1	hg19_knownGene	exon	155150478	155150731	.	+	.	gene_id "XLOC_001786"; transcript_id "5_00002939"; exon_number "6"; gene_name "uc001fhs.1"; oId "uc001fhs.1"; nearest_ref "uc001fhs.1"; class_code "="; tss_id "TSS1746"; p_id "P1825";
chr1	hg19_knownGene	exon	155150968	155151089	.	+	.	gene_id "XLOC_001786"; transcript_id "5_00002939"; exon_number "7"; gene_name "uc001fhs.1"; oId "uc001fhs.1"; nearest_ref "uc001fhs.1"; class_code "="; tss_id "TSS1746"; p_id "P1825";
chr1	hg19_knownGene	exon	155152108	155152410	.	+	.	gene_id "XLOC_001786"; transcript_id "5_00002939"; exon_number "8"; gene_name "uc001fhs.1"; oId "uc001fhs.1"; nearest_ref "uc001fhs.1"; class_code "="; tss_id "TSS1746"; p_id "P1825";
chr1	hg19_knownGene	exon	155154328	155154625	.	+	.	gene_id "XLOC_001786"; transcript_id "5_00002939"; exon_number "9"; gene_name "uc001fhs.1"; oId "uc001fhs.1"; nearest_ref "uc001fhs.1"; class_code "="; tss_id "TSS1746"; p_id "P1825";
chr1	hg19_knownGene	exon	155156273	155157445	.	+	.	gene_id "XLOC_001786"; transcript_id "5_00002939"; exon_number "10"; gene_name "uc001fhs.1"; oId "uc001fhs.1"; nearest_ref "uc001fhs.1"; class_code "="; tss_id "TSS1746"; p_id "P1825";
chr1	hg19_knownGene	exon	155146385	155146515	.	+	.	gene_id "XLOC_001786"; transcript_id "5_00002942"; exon_number "1"; gene_name "uc001fhu.1"; oId "uc001fhu.1"; nearest_ref "uc001fhu.1"; class_code "="; tss_id "TSS1746"; p_id "P1824";
chr1	hg19_knownGene	exon	155147862	155148123	.	+	.	gene_id "XLOC_001786"; transcript_id "5_00002942"; exon_number "2"; gene_name "uc001fhu.1"; oId "uc001fhu.1"; nearest_ref "uc001fhu.1"; class_code "="; tss_id "TSS1746"; p_id "P1824";
chr1	hg19_knownGene	exon	155148364	155148707	.	+	.	gene_id "XLOC_001786"; transcript_id "5_00002942"; exon_number "3"; gene_name "uc001fhu.1"; oId "uc001fhu.1"; nearest_ref "uc001fhu.1"; class_code "="; tss_id "TSS1746"; p_id "P1824";
chr1	hg19_knownGene	exon	155149408	155149551	.	+	.	gene_id "XLOC_001786"; transcript_id "5_00002942"; exon_number "4"; gene_name "uc001fhu.1"; oId "uc001fhu.1"; nearest_ref "uc001fhu.1"; class_code "="; tss_id "TSS1746"; p_id "P1824";
chr1	hg19_knownGene	exon	155149671	155149766	.	+	.	gene_id "XLOC_001786"; transcript_id "5_00002942"; exon_number "5"; gene_name "uc001fhu.1"; oId "uc001fhu.1"; nearest_ref "uc001fhu.1"; class_code "="; tss_id "TSS1746"; p_id "P1824";
chr1	hg19_knownGene	exon	155150478	155150731	.	+	.	gene_id "XLOC_001786"; transcript_id "5_00002942"; exon_number "6"; gene_name "uc001fhu.1"; oId "uc001fhu.1"; nearest_ref "uc001fhu.1"; class_code "="; tss_id "TSS1746"; p_id "P1824";
chr1	hg19_knownGene	exon	155150968	155151089	.	+	.	gene_id "XLOC_001786"; transcript_id "5_00002942"; exon_number "7"; gene_name "uc001fhu.1"; oId "uc001fhu.1"; nearest_ref "uc001fhu.1"; class_code "="; tss_id "TSS1746"; p_id "P1824";
chr1	hg19_knownGene	exon	155152108	155152410	.	+	.	gene_id "XLOC_001786"; transcript_id "5_00002942"; exon_number "8"; gene_name "uc001fhu.1"; oId "uc001fhu.1"; nearest_ref "uc001fhu.1"; class_code "="; tss_id "TSS1746"; p_id "P1824";
chr1	hg19_knownGene	exon	155154328	155154625	.	+	.	gene_id "XLOC_001786"; transcript_id "5_00002942"; exon_number "9"; gene_name "uc001fhu.1"; oId "uc001fhu.1"; nearest_ref "uc001fhu.1"; class_code "="; tss_id "TSS1746"; p_id "P1824";
chr1	hg19_knownGene	exon	155156273	155157445	.	+	.	gene_id "XLOC_001786"; transcript_id "5_00002942"; exon_number "10"; gene_name "uc001fhu.1"; oId "uc001fhu.1"; nearest_ref "uc001fhu.1"; class_code "="; tss_id "TSS1746"; p_id "P1824";
chr1	hg19_knownGene	exon	155147070	155147117	.	+	.	gene_id "XLOC_001786"; transcript_id "5_00002943"; exon_number "1"; gene_name "uc009wpg.1"; oId "uc009wpg.1"; nearest_ref "uc009wpg.1"; class_code "="; tss_id "TSS1747"; p_id "P1823";
chr1	hg19_knownGene	exon	155147862	155148123	.	+	.	gene_id "XLOC_001786"; transcript_id "5_00002943"; exon_number "2"; gene_name "uc009wpg.1"; oId "uc009wpg.1"; nearest_ref "uc009wpg.1"; class_code "="; tss_id "TSS1747"; p_id "P1823";
chr1	hg19_knownGene	exon	155148364	155148707	.	+	.	gene_id "XLOC_001786"; transcript_id "5_00002943"; exon_number "3"; gene_name "uc009wpg.1"; oId "uc009wpg.1"; nearest_ref "uc009wpg.1"; class_code "="; tss_id "TSS1747"; p_id "P1823";
chr1	hg19_knownGene	exon	155149408	155149551	.	+	.	gene_id "XLOC_001786"; transcript_id "5_00002943"; exon_number "4"; gene_name "uc009wpg.1"; oId "uc009wpg.1"; nearest_ref "uc009wpg.1"; class_code "="; tss_id "TSS1747"; p_id "P1823";
chr1	hg19_knownGene	exon	155149671	155149766	.	+	.	gene_id "XLOC_001786"; transcript_id "5_00002943"; exon_number "5"; gene_name "uc009wpg.1"; oId "uc009wpg.1"; nearest_ref "uc009wpg.1"; class_code "="; tss_id "TSS1747"; p_id "P1823";
chr1	hg19_knownGene	exon	155150478	155150731	.	+	.	gene_id "XLOC_001786"; transcript_id "5_00002943"; exon_number "6"; gene_name "uc009wpg.1"; oId "uc009wpg.1"; nearest_ref "uc009wpg.1"; class_code "="; tss_id "TSS1747"; p_id "P1823";
chr1	hg19_knownGene	exon	155150968	155151089	.	+	.	gene_id "XLOC_001786"; transcript_id "5_00002943"; exon_number "7"; gene_name "uc009wpg.1"; oId "uc009wpg.1"; nearest_ref "uc009wpg.1"; class_code "="; tss_id "TSS1747"; p_id "P1823";
chr1	hg19_knownGene	exon	155152108	155152410	.	+	.	gene_id "XLOC_001786"; transcript_id "5_00002943"; exon_number "8"; gene_name "uc009wpg.1"; oId "uc009wpg.1"; nearest_ref "uc009wpg.1"; class_code "="; tss_id "TSS1747"; p_id "P1823";
chr1	hg19_knownGene	exon	155154328	155154625	.	+	.	gene_id "XLOC_001786"; transcript_id "5_00002943"; exon_number "9"; gene_name "uc009wpg.1"; oId "uc009wpg.1"; nearest_ref "uc009wpg.1"; class_code "="; tss_id "TSS1747"; p_id "P1823";
chr1	hg19_knownGene	exon	155147077	155147117	.	+	.	gene_id "XLOC_001786"; transcript_id "5_00002944"; exon_number "1"; gene_name "uc009wpf.2"; oId "uc009wpf.2"; nearest_ref "uc009wpf.2"; class_code "="; tss_id "TSS1747"; p_id "P1822";
chr1	hg19_knownGene	exon	155147862	155148927	.	+	.	gene_id "XLOC_001786"; transcript_id "5_00002944"; exon_number "2"; gene_name "uc009wpf.2"; oId "uc009wpf.2"; nearest_ref "uc009wpf.2"; class_code "="; tss_id "TSS1747"; p_id "P1822";
chr1	hg19_knownGene	exon	155147077	155147117	.	+	.	gene_id "XLOC_001786"; transcript_id "5_00002945"; exon_number "1"; gene_name "uc001fhv.3"; oId "uc001fhv.3"; nearest_ref "uc001fhv.3"; class_code "="; tss_id "TSS1747"; p_id "P1821";
chr1	hg19_knownGene	exon	155147862	155148123	.	+	.	gene_id "XLOC_001786"; transcript_id "5_00002945"; exon_number "2"; gene_name "uc001fhv.3"; oId "uc001fhv.3"; nearest_ref "uc001fhv.3"; class_code "="; tss_id "TSS1747"; p_id "P1821";
chr1	hg19_knownGene	exon	155148364	155148707	.	+	.	gene_id "XLOC_001786"; transcript_id "5_00002945"; exon_number "3"; gene_name "uc001fhv.3"; oId "uc001fhv.3"; nearest_ref "uc001fhv.3"; class_code "="; tss_id "TSS1747"; p_id "P1821";
chr1	hg19_knownGene	exon	155149408	155149551	.	+	.	gene_id "XLOC_001786"; transcript_id "5_00002945"; exon_number "4"; gene_name "uc001fhv.3"; oId "uc001fhv.3"; nearest_ref "uc001fhv.3"; class_code "="; tss_id "TSS1747"; p_id "P1821";
chr1	hg19_knownGene	exon	155149671	155149766	.	+	.	gene_id "XLOC_001786"; transcript_id "5_00002945"; exon_number "5"; gene_name "uc001fhv.3"; oId "uc001fhv.3"; nearest_ref "uc001fhv.3"; class_code "="; tss_id "TSS1747"; p_id "P1821";
chr1	hg19_knownGene	exon	155150478	155150731	.	+	.	gene_id "XLOC_001786"; transcript_id "5_00002945"; exon_number "6"; gene_name "uc001fhv.3"; oId "uc001fhv.3"; nearest_ref "uc001fhv.3"; class_code "="; tss_id "TSS1747"; p_id "P1821";
chr1	hg19_knownGene	exon	155150968	155151089	.	+	.	gene_id "XLOC_001786"; transcript_id "5_00002945"; exon_number "7"; gene_name "uc001fhv.3"; oId "uc001fhv.3"; nearest_ref "uc001fhv.3"; class_code "="; tss_id "TSS1747"; p_id "P1821";
chr1	hg19_knownGene	exon	155152108	155152410	.	+	.	gene_id "XLOC_001786"; transcript_id "5_00002945"; exon_number "8"; gene_name "uc001fhv.3"; oId "uc001fhv.3"; nearest_ref "uc001fhv.3"; class_code "="; tss_id "TSS1747"; p_id "P1821";
chr1	hg19_knownGene	exon	155152911	155153085	.	+	.	gene_id "XLOC_001786"; transcript_id "5_00002945"; exon_number "9"; gene_name "uc001fhv.3"; oId "uc001fhv.3"; nearest_ref "uc001fhv.3"; class_code "="; tss_id "TSS1747"; p_id "P1821";
chr1	hg19_knownGene	exon	155147230	155147444	.	+	.	gene_id "XLOC_001786"; transcript_id "5_00002946"; exon_number "1"; gene_name "uc001fhw.1"; oId "uc001fhw.1"; nearest_ref "uc001fhw.1"; class_code "="; tss_id "TSS1748";
chr1	hg19_knownGene	exon	155147662	155147748	.	+	.	gene_id "XLOC_001786"; transcript_id "5_00002946"; exon_number "2"; gene_name "uc001fhw.1"; oId "uc001fhw.1"; nearest_ref "uc001fhw.1"; class_code "="; tss_id "TSS1748";
chr1	hg19_knownGene	exon	155147862	155148123	.	+	.	gene_id "XLOC_001786"; transcript_id "5_00002946"; exon_number "3"; gene_name "uc001fhw.1"; oId "uc001fhw.1"; nearest_ref "uc001fhw.1"; class_code "="; tss_id "TSS1748";
chr1	hg19_knownGene	exon	155148364	155148707	.	+	.	gene_id "XLOC_001786"; transcript_id "5_00002946"; exon_number "4"; gene_name "uc001fhw.1"; oId "uc001fhw.1"; nearest_ref "uc001fhw.1"; class_code "="; tss_id "TSS1748";
chr1	hg19_knownGene	exon	155149408	155149551	.	+	.	gene_id "XLOC_001786"; transcript_id "5_00002946"; exon_number "5"; gene_name "uc001fhw.1"; oId "uc001fhw.1"; nearest_ref "uc001fhw.1"; class_code "="; tss_id "TSS1748";
chr1	hg19_knownGene	exon	155149671	155149766	.	+	.	gene_id "XLOC_001786"; transcript_id "5_00002946"; exon_number "6"; gene_name "uc001fhw.1"; oId "uc001fhw.1"; nearest_ref "uc001fhw.1"; class_code "="; tss_id "TSS1748";
chr1	hg19_knownGene	exon	155150478	155150731	.	+	.	gene_id "XLOC_001786"; transcript_id "5_00002946"; exon_number "7"; gene_name "uc001fhw.1"; oId "uc001fhw.1"; nearest_ref "uc001fhw.1"; class_code "="; tss_id "TSS1748";
chr1	hg19_knownGene	exon	155150968	155151089	.	+	.	gene_id "XLOC_001786"; transcript_id "5_00002946"; exon_number "8"; gene_name "uc001fhw.1"; oId "uc001fhw.1"; nearest_ref "uc001fhw.1"; class_code "="; tss_id "TSS1748";
chr1	hg19_knownGene	exon	155151285	155151322	.	+	.	gene_id "XLOC_001786"; transcript_id "5_00002946"; exon_number "9"; gene_name "uc001fhw.1"; oId "uc001fhw.1"; nearest_ref "uc001fhw.1"; class_code "="; tss_id "TSS1748";
chr1	hg19_knownGene	exon	155152108	155152410	.	+	.	gene_id "XLOC_001786"; transcript_id "5_00002946"; exon_number "10"; gene_name "uc001fhw.1"; oId "uc001fhw.1"; nearest_ref "uc001fhw.1"; class_code "="; tss_id "TSS1748";
chr1	hg19_knownGene	exon	155154328	155154625	.	+	.	gene_id "XLOC_001786"; transcript_id "5_00002946"; exon_number "11"; gene_name "uc001fhw.1"; oId "uc001fhw.1"; nearest_ref "uc001fhw.1"; class_code "="; tss_id "TSS1748";
chr1	hg19_knownGene	exon	155156273	155157445	.	+	.	gene_id "XLOC_001786"; transcript_id "5_00002946"; exon_number "12"; gene_name "uc001fhw.1"; oId "uc001fhw.1"; nearest_ref "uc001fhw.1"; class_code "="; tss_id "TSS1748";
chr1	hg19_knownGene	exon	155178490	155179123	.	+	.	gene_id "XLOC_001787"; transcript_id "5_00002948"; exon_number "1"; gene_name "uc001fjc.2"; oId "uc001fjc.2"; nearest_ref "uc001fjc.2"; class_code "="; tss_id "TSS1749"; p_id "P1830";
chr1	hg19_knownGene	exon	155180137	155180206	.	+	.	gene_id "XLOC_001787"; transcript_id "5_00002948"; exon_number "2"; gene_name "uc001fjc.2"; oId "uc001fjc.2"; nearest_ref "uc001fjc.2"; class_code "="; tss_id "TSS1749"; p_id "P1830";
chr1	hg19_knownGene	exon	155180339	155180418	.	+	.	gene_id "XLOC_001787"; transcript_id "5_00002948"; exon_number "3"; gene_name "uc001fjc.2"; oId "uc001fjc.2"; nearest_ref "uc001fjc.2"; class_code "="; tss_id "TSS1749"; p_id "P1830";
chr1	hg19_knownGene	exon	155182176	155182358	.	+	.	gene_id "XLOC_001787"; transcript_id "5_00002948"; exon_number "4"; gene_name "uc001fjc.2"; oId "uc001fjc.2"; nearest_ref "uc001fjc.2"; class_code "="; tss_id "TSS1749"; p_id "P1830";
chr1	hg19_knownGene	exon	155182485	155182561	.	+	.	gene_id "XLOC_001787"; transcript_id "5_00002948"; exon_number "5"; gene_name "uc001fjc.2"; oId "uc001fjc.2"; nearest_ref "uc001fjc.2"; class_code "="; tss_id "TSS1749"; p_id "P1830";
chr1	hg19_knownGene	exon	155183028	155183182	.	+	.	gene_id "XLOC_001787"; transcript_id "5_00002948"; exon_number "6"; gene_name "uc001fjc.2"; oId "uc001fjc.2"; nearest_ref "uc001fjc.2"; class_code "="; tss_id "TSS1749"; p_id "P1830";
chr1	hg19_knownGene	exon	155183275	155183622	.	+	.	gene_id "XLOC_001787"; transcript_id "5_00002948"; exon_number "7"; gene_name "uc001fjc.2"; oId "uc001fjc.2"; nearest_ref "uc001fjc.2"; class_code "="; tss_id "TSS1749"; p_id "P1830";
chr1	hg19_knownGene	exon	155178490	155179123	.	+	.	gene_id "XLOC_001787"; transcript_id "5_00002947"; exon_number "1"; gene_name "uc001fjb.2"; oId "uc001fjb.2"; nearest_ref "uc001fjb.2"; class_code "="; tss_id "TSS1749"; p_id "P1829";
chr1	hg19_knownGene	exon	155180137	155180206	.	+	.	gene_id "XLOC_001787"; transcript_id "5_00002947"; exon_number "2"; gene_name "uc001fjb.2"; oId "uc001fjb.2"; nearest_ref "uc001fjb.2"; class_code "="; tss_id "TSS1749"; p_id "P1829";
chr1	hg19_knownGene	exon	155180339	155180418	.	+	.	gene_id "XLOC_001787"; transcript_id "5_00002947"; exon_number "3"; gene_name "uc001fjb.2"; oId "uc001fjb.2"; nearest_ref "uc001fjb.2"; class_code "="; tss_id "TSS1749"; p_id "P1829";
chr1	hg19_knownGene	exon	155181918	155182010	.	+	.	gene_id "XLOC_001787"; transcript_id "5_00002947"; exon_number "4"; gene_name "uc001fjb.2"; oId "uc001fjb.2"; nearest_ref "uc001fjb.2"; class_code "="; tss_id "TSS1749"; p_id "P1829";
chr1	hg19_knownGene	exon	155182176	155182358	.	+	.	gene_id "XLOC_001787"; transcript_id "5_00002947"; exon_number "5"; gene_name "uc001fjb.2"; oId "uc001fjb.2"; nearest_ref "uc001fjb.2"; class_code "="; tss_id "TSS1749"; p_id "P1829";
chr1	hg19_knownGene	exon	155182485	155182561	.	+	.	gene_id "XLOC_001787"; transcript_id "5_00002947"; exon_number "6"; gene_name "uc001fjb.2"; oId "uc001fjb.2"; nearest_ref "uc001fjb.2"; class_code "="; tss_id "TSS1749"; p_id "P1829";
chr1	hg19_knownGene	exon	155183028	155183182	.	+	.	gene_id "XLOC_001787"; transcript_id "5_00002947"; exon_number "7"; gene_name "uc001fjb.2"; oId "uc001fjb.2"; nearest_ref "uc001fjb.2"; class_code "="; tss_id "TSS1749"; p_id "P1829";
chr1	hg19_knownGene	exon	155183275	155183622	.	+	.	gene_id "XLOC_001787"; transcript_id "5_00002947"; exon_number "8"; gene_name "uc001fjb.2"; oId "uc001fjb.2"; nearest_ref "uc001fjb.2"; class_code "="; tss_id "TSS1749"; p_id "P1829";
chr1	Cufflinks	exon	155200765	155200800	.	+	.	gene_id "XLOC_001788"; transcript_id "5_00009851"; exon_number "1"; gene_name "uc001fjg.2"; oId "SC4.6295.3"; nearest_ref "uc001fjg.2"; class_code "j"; tss_id "TSS1750";
chr1	Cufflinks	exon	155200933	155201012	.	+	.	gene_id "XLOC_001788"; transcript_id "5_00009851"; exon_number "2"; gene_name "uc001fjg.2"; oId "SC4.6295.3"; nearest_ref "uc001fjg.2"; class_code "j"; tss_id "TSS1750";
chr1	Cufflinks	exon	155202544	155202636	.	+	.	gene_id "XLOC_001788"; transcript_id "5_00009851"; exon_number "3"; gene_name "uc001fjg.2"; oId "SC4.6295.3"; nearest_ref "uc001fjg.2"; class_code "j"; tss_id "TSS1750";
chr1	Cufflinks	exon	155202802	155202984	.	+	.	gene_id "XLOC_001788"; transcript_id "5_00009851"; exon_number "4"; gene_name "uc001fjg.2"; oId "SC4.6295.3"; nearest_ref "uc001fjg.2"; class_code "j"; tss_id "TSS1750";
chr1	Cufflinks	exon	155203111	155203187	.	+	.	gene_id "XLOC_001788"; transcript_id "5_00009851"; exon_number "5"; gene_name "uc001fjg.2"; oId "SC4.6295.3"; nearest_ref "uc001fjg.2"; class_code "j"; tss_id "TSS1750";
chr1	Cufflinks	exon	155203655	155203809	.	+	.	gene_id "XLOC_001788"; transcript_id "5_00009851"; exon_number "6"; gene_name "uc001fjg.2"; oId "SC4.6295.3"; nearest_ref "uc001fjg.2"; class_code "j"; tss_id "TSS1750";
chr1	Cufflinks	exon	155203902	155204935	.	+	.	gene_id "XLOC_001788"; transcript_id "5_00009851"; exon_number "7"; gene_name "uc001fjg.2"; oId "SC4.6295.3"; nearest_ref "uc001fjg.2"; class_code "j"; tss_id "TSS1750";
chr1	hg19_knownGene	exon	155202801	155202984	.	+	.	gene_id "XLOC_001788"; transcript_id "5_00002949"; exon_number "1"; gene_name "uc001fjg.2"; oId "uc001fjg.2"; nearest_ref "uc001fjg.2"; class_code "="; tss_id "TSS1751"; p_id "P1831";
chr1	hg19_knownGene	exon	155203111	155203187	.	+	.	gene_id "XLOC_001788"; transcript_id "5_00002949"; exon_number "2"; gene_name "uc001fjg.2"; oId "uc001fjg.2"; nearest_ref "uc001fjg.2"; class_code "="; tss_id "TSS1751"; p_id "P1831";
chr1	hg19_knownGene	exon	155203655	155203809	.	+	.	gene_id "XLOC_001788"; transcript_id "5_00002949"; exon_number "3"; gene_name "uc001fjg.2"; oId "uc001fjg.2"; nearest_ref "uc001fjg.2"; class_code "="; tss_id "TSS1751"; p_id "P1831";
chr1	hg19_knownGene	exon	155203902	155204240	.	+	.	gene_id "XLOC_001788"; transcript_id "5_00002949"; exon_number "4"; gene_name "uc001fjg.2"; oId "uc001fjg.2"; nearest_ref "uc001fjg.2"; class_code "="; tss_id "TSS1751"; p_id "P1831";
chr1	Cufflinks	exon	155247258	155247659	.	+	.	gene_id "XLOC_001789"; transcript_id "5_00002950"; exon_number "1"; gene_name "uc001fjz.1"; oId "uc001fjz.1_ext"; nearest_ref "uc001fjz.1"; class_code "="; tss_id "TSS1752"; p_id "P1833";
chr1	Cufflinks	exon	155252202	155252631	.	+	.	gene_id "XLOC_001789"; transcript_id "5_00002950"; exon_number "2"; gene_name "uc001fjz.1"; oId "uc001fjz.1_ext"; nearest_ref "uc001fjz.1"; class_code "="; tss_id "TSS1752"; p_id "P1833";
chr1	Cufflinks	exon	155253765	155253926	.	+	.	gene_id "XLOC_001789"; transcript_id "5_00002950"; exon_number "3"; gene_name "uc001fjz.1"; oId "uc001fjz.1_ext"; nearest_ref "uc001fjz.1"; class_code "="; tss_id "TSS1752"; p_id "P1833";
chr1	Cufflinks	exon	155254330	155254548	.	+	.	gene_id "XLOC_001789"; transcript_id "5_00002950"; exon_number "4"; gene_name "uc001fjz.1"; oId "uc001fjz.1_ext"; nearest_ref "uc001fjz.1"; class_code "="; tss_id "TSS1752"; p_id "P1833";
chr1	Cufflinks	exon	155254956	155255102	.	+	.	gene_id "XLOC_001789"; transcript_id "5_00002950"; exon_number "5"; gene_name "uc001fjz.1"; oId "uc001fjz.1_ext"; nearest_ref "uc001fjz.1"; class_code "="; tss_id "TSS1752"; p_id "P1833";
chr1	Cufflinks	exon	155255515	155255755	.	+	.	gene_id "XLOC_001789"; transcript_id "5_00002950"; exon_number "6"; gene_name "uc001fjz.1"; oId "uc001fjz.1_ext"; nearest_ref "uc001fjz.1"; class_code "="; tss_id "TSS1752"; p_id "P1833";
chr1	Cufflinks	exon	155256964	155257128	.	+	.	gene_id "XLOC_001789"; transcript_id "5_00002950"; exon_number "7"; gene_name "uc001fjz.1"; oId "uc001fjz.1_ext"; nearest_ref "uc001fjz.1"; class_code "="; tss_id "TSS1752"; p_id "P1833";
chr1	Cufflinks	exon	155257572	155259638	.	+	.	gene_id "XLOC_001789"; transcript_id "5_00002950"; exon_number "8"; gene_name "uc001fjz.1"; oId "uc001fjz.1_ext"; nearest_ref "uc001fjz.1"; class_code "="; tss_id "TSS1752"; p_id "P1833";
chr1	hg19_knownGene	exon	155247374	155247659	.	+	.	gene_id "XLOC_001789"; transcript_id "5_00002951"; exon_number "1"; gene_name "uc010pfz.1"; oId "uc010pfz.1"; nearest_ref "uc010pfz.1"; class_code "="; tss_id "TSS1753"; p_id "P1832";
chr1	hg19_knownGene	exon	155252202	155252631	.	+	.	gene_id "XLOC_001789"; transcript_id "5_00002951"; exon_number "2"; gene_name "uc010pfz.1"; oId "uc010pfz.1"; nearest_ref "uc010pfz.1"; class_code "="; tss_id "TSS1753"; p_id "P1832";
chr1	hg19_knownGene	exon	155253765	155253926	.	+	.	gene_id "XLOC_001789"; transcript_id "5_00002951"; exon_number "3"; gene_name "uc010pfz.1"; oId "uc010pfz.1"; nearest_ref "uc010pfz.1"; class_code "="; tss_id "TSS1753"; p_id "P1832";
chr1	hg19_knownGene	exon	155254463	155254548	.	+	.	gene_id "XLOC_001789"; transcript_id "5_00002951"; exon_number "4"; gene_name "uc010pfz.1"; oId "uc010pfz.1"; nearest_ref "uc010pfz.1"; class_code "="; tss_id "TSS1753"; p_id "P1832";
chr1	hg19_knownGene	exon	155254956	155255102	.	+	.	gene_id "XLOC_001789"; transcript_id "5_00002951"; exon_number "5"; gene_name "uc010pfz.1"; oId "uc010pfz.1"; nearest_ref "uc010pfz.1"; class_code "="; tss_id "TSS1753"; p_id "P1832";
chr1	hg19_knownGene	exon	155255515	155255755	.	+	.	gene_id "XLOC_001789"; transcript_id "5_00002951"; exon_number "6"; gene_name "uc010pfz.1"; oId "uc010pfz.1"; nearest_ref "uc010pfz.1"; class_code "="; tss_id "TSS1753"; p_id "P1832";
chr1	hg19_knownGene	exon	155256964	155257128	.	+	.	gene_id "XLOC_001789"; transcript_id "5_00002951"; exon_number "7"; gene_name "uc010pfz.1"; oId "uc010pfz.1"; nearest_ref "uc010pfz.1"; class_code "="; tss_id "TSS1753"; p_id "P1832";
chr1	hg19_knownGene	exon	155257572	155258498	.	+	.	gene_id "XLOC_001789"; transcript_id "5_00002951"; exon_number "8"; gene_name "uc010pfz.1"; oId "uc010pfz.1"; nearest_ref "uc010pfz.1"; class_code "="; tss_id "TSS1753"; p_id "P1832";
chr1	Cufflinks	exon	155254620	155254875	.	+	.	gene_id "XLOC_001790"; transcript_id "5_00009852"; exon_number "1"; gene_name "uc010pey.1"; oId "SC4.6319.1"; nearest_ref "uc010pey.1"; class_code "i";
chr1	Cufflinks	exon	155278523	155278867	.	+	.	gene_id "XLOC_001791"; transcript_id "5_00002955"; exon_number "1"; gene_name "uc001fkf.2"; oId "uc001fkf.2_ext"; nearest_ref "uc001fkf.2"; class_code "="; tss_id "TSS1754"; p_id "P1835";
chr1	Cufflinks	exon	155279855	155279996	.	+	.	gene_id "XLOC_001791"; transcript_id "5_00002955"; exon_number "2"; gene_name "uc001fkf.2"; oId "uc001fkf.2_ext"; nearest_ref "uc001fkf.2"; class_code "="; tss_id "TSS1754"; p_id "P1835";
chr1	Cufflinks	exon	155282046	155282186	.	+	.	gene_id "XLOC_001791"; transcript_id "5_00002955"; exon_number "3"; gene_name "uc001fkf.2"; oId "uc001fkf.2_ext"; nearest_ref "uc001fkf.2"; class_code "="; tss_id "TSS1754"; p_id "P1835";
chr1	Cufflinks	exon	155287732	155287812	.	+	.	gene_id "XLOC_001791"; transcript_id "5_00002955"; exon_number "4"; gene_name "uc001fkf.2"; oId "uc001fkf.2_ext"; nearest_ref "uc001fkf.2"; class_code "="; tss_id "TSS1754"; p_id "P1835";
chr1	Cufflinks	exon	155287960	155288082	.	+	.	gene_id "XLOC_001791"; transcript_id "5_00002955"; exon_number "5"; gene_name "uc001fkf.2"; oId "uc001fkf.2_ext"; nearest_ref "uc001fkf.2"; class_code "="; tss_id "TSS1754"; p_id "P1835";
chr1	Cufflinks	exon	155288456	155288544	.	+	.	gene_id "XLOC_001791"; transcript_id "5_00002955"; exon_number "6"; gene_name "uc001fkf.2"; oId "uc001fkf.2_ext"; nearest_ref "uc001fkf.2"; class_code "="; tss_id "TSS1754"; p_id "P1835";
chr1	Cufflinks	exon	155288647	155288719	.	+	.	gene_id "XLOC_001791"; transcript_id "5_00002955"; exon_number "7"; gene_name "uc001fkf.2"; oId "uc001fkf.2_ext"; nearest_ref "uc001fkf.2"; class_code "="; tss_id "TSS1754"; p_id "P1835";
chr1	Cufflinks	exon	155289402	155289479	.	+	.	gene_id "XLOC_001791"; transcript_id "5_00002955"; exon_number "8"; gene_name "uc001fkf.2"; oId "uc001fkf.2_ext"; nearest_ref "uc001fkf.2"; class_code "="; tss_id "TSS1754"; p_id "P1835";
chr1	Cufflinks	exon	155289585	155289719	.	+	.	gene_id "XLOC_001791"; transcript_id "5_00002955"; exon_number "9"; gene_name "uc001fkf.2"; oId "uc001fkf.2_ext"; nearest_ref "uc001fkf.2"; class_code "="; tss_id "TSS1754"; p_id "P1835";
chr1	Cufflinks	exon	155290200	155290457	.	+	.	gene_id "XLOC_001791"; transcript_id "5_00002955"; exon_number "10"; gene_name "uc001fkf.2"; oId "uc001fkf.2_ext"; nearest_ref "uc001fkf.2"; class_code "="; tss_id "TSS1754"; p_id "P1835";
chr1	Cufflinks	exon	155278523	155278756	.	+	.	gene_id "XLOC_001791"; transcript_id "5_00002953"; exon_number "1"; gene_name "uc001fkd.2"; oId "uc001fkd.2_ext"; nearest_ref "uc001fkd.2"; class_code "="; tss_id "TSS1754"; p_id "P1835";
chr1	Cufflinks	exon	155279855	155279996	.	+	.	gene_id "XLOC_001791"; transcript_id "5_00002953"; exon_number "2"; gene_name "uc001fkd.2"; oId "uc001fkd.2_ext"; nearest_ref "uc001fkd.2"; class_code "="; tss_id "TSS1754"; p_id "P1835";
chr1	Cufflinks	exon	155282046	155282186	.	+	.	gene_id "XLOC_001791"; transcript_id "5_00002953"; exon_number "3"; gene_name "uc001fkd.2"; oId "uc001fkd.2_ext"; nearest_ref "uc001fkd.2"; class_code "="; tss_id "TSS1754"; p_id "P1835";
chr1	Cufflinks	exon	155287732	155287812	.	+	.	gene_id "XLOC_001791"; transcript_id "5_00002953"; exon_number "4"; gene_name "uc001fkd.2"; oId "uc001fkd.2_ext"; nearest_ref "uc001fkd.2"; class_code "="; tss_id "TSS1754"; p_id "P1835";
chr1	Cufflinks	exon	155287960	155288082	.	+	.	gene_id "XLOC_001791"; transcript_id "5_00002953"; exon_number "5"; gene_name "uc001fkd.2"; oId "uc001fkd.2_ext"; nearest_ref "uc001fkd.2"; class_code "="; tss_id "TSS1754"; p_id "P1835";
chr1	Cufflinks	exon	155288456	155288544	.	+	.	gene_id "XLOC_001791"; transcript_id "5_00002953"; exon_number "6"; gene_name "uc001fkd.2"; oId "uc001fkd.2_ext"; nearest_ref "uc001fkd.2"; class_code "="; tss_id "TSS1754"; p_id "P1835";
chr1	Cufflinks	exon	155288647	155288719	.	+	.	gene_id "XLOC_001791"; transcript_id "5_00002953"; exon_number "7"; gene_name "uc001fkd.2"; oId "uc001fkd.2_ext"; nearest_ref "uc001fkd.2"; class_code "="; tss_id "TSS1754"; p_id "P1835";
chr1	Cufflinks	exon	155289402	155289479	.	+	.	gene_id "XLOC_001791"; transcript_id "5_00002953"; exon_number "8"; gene_name "uc001fkd.2"; oId "uc001fkd.2_ext"; nearest_ref "uc001fkd.2"; class_code "="; tss_id "TSS1754"; p_id "P1835";
chr1	Cufflinks	exon	155289585	155289719	.	+	.	gene_id "XLOC_001791"; transcript_id "5_00002953"; exon_number "9"; gene_name "uc001fkd.2"; oId "uc001fkd.2_ext"; nearest_ref "uc001fkd.2"; class_code "="; tss_id "TSS1754"; p_id "P1835";
chr1	Cufflinks	exon	155290200	155290457	.	+	.	gene_id "XLOC_001791"; transcript_id "5_00002953"; exon_number "10"; gene_name "uc001fkd.2"; oId "uc001fkd.2_ext"; nearest_ref "uc001fkd.2"; class_code "="; tss_id "TSS1754"; p_id "P1835";
chr1	Cufflinks	exon	155278539	155278756	.	+	.	gene_id "XLOC_001791"; transcript_id "5_00012056"; exon_number "1"; gene_name "uc001fkf.2"; oId "upf3.6382.4"; nearest_ref "uc001fkf.2"; class_code "j"; tss_id "TSS1754";
chr1	Cufflinks	exon	155279580	155279756	.	+	.	gene_id "XLOC_001791"; transcript_id "5_00012056"; exon_number "2"; gene_name "uc001fkf.2"; oId "upf3.6382.4"; nearest_ref "uc001fkf.2"; class_code "j"; tss_id "TSS1754";
chr1	Cufflinks	exon	155279834	155279996	.	+	.	gene_id "XLOC_001791"; transcript_id "5_00012056"; exon_number "3"; gene_name "uc001fkf.2"; oId "upf3.6382.4"; nearest_ref "uc001fkf.2"; class_code "j"; tss_id "TSS1754";
chr1	Cufflinks	exon	155282046	155282186	.	+	.	gene_id "XLOC_001791"; transcript_id "5_00012056"; exon_number "4"; gene_name "uc001fkf.2"; oId "upf3.6382.4"; nearest_ref "uc001fkf.2"; class_code "j"; tss_id "TSS1754";
chr1	Cufflinks	exon	155287732	155287812	.	+	.	gene_id "XLOC_001791"; transcript_id "5_00012056"; exon_number "5"; gene_name "uc001fkf.2"; oId "upf3.6382.4"; nearest_ref "uc001fkf.2"; class_code "j"; tss_id "TSS1754";
chr1	Cufflinks	exon	155287960	155288168	.	+	.	gene_id "XLOC_001791"; transcript_id "5_00012056"; exon_number "6"; gene_name "uc001fkf.2"; oId "upf3.6382.4"; nearest_ref "uc001fkf.2"; class_code "j"; tss_id "TSS1754";
chr1	Cufflinks	exon	155288456	155288544	.	+	.	gene_id "XLOC_001791"; transcript_id "5_00012056"; exon_number "7"; gene_name "uc001fkf.2"; oId "upf3.6382.4"; nearest_ref "uc001fkf.2"; class_code "j"; tss_id "TSS1754";
chr1	Cufflinks	exon	155288647	155288719	.	+	.	gene_id "XLOC_001791"; transcript_id "5_00012056"; exon_number "8"; gene_name "uc001fkf.2"; oId "upf3.6382.4"; nearest_ref "uc001fkf.2"; class_code "j"; tss_id "TSS1754";
chr1	Cufflinks	exon	155289406	155289479	.	+	.	gene_id "XLOC_001791"; transcript_id "5_00012056"; exon_number "9"; gene_name "uc001fkf.2"; oId "upf3.6382.4"; nearest_ref "uc001fkf.2"; class_code "j"; tss_id "TSS1754";
chr1	Cufflinks	exon	155289585	155289719	.	+	.	gene_id "XLOC_001791"; transcript_id "5_00012056"; exon_number "10"; gene_name "uc001fkf.2"; oId "upf3.6382.4"; nearest_ref "uc001fkf.2"; class_code "j"; tss_id "TSS1754";
chr1	Cufflinks	exon	155290200	155290457	.	+	.	gene_id "XLOC_001791"; transcript_id "5_00012056"; exon_number "11"; gene_name "uc001fkf.2"; oId "upf3.6382.4"; nearest_ref "uc001fkf.2"; class_code "j"; tss_id "TSS1754";
chr1	Cufflinks	exon	155278539	155278867	.	+	.	gene_id "XLOC_001791"; transcript_id "5_00002954"; exon_number "1"; gene_name "uc001fke.2"; oId "uc001fke.2_ext"; nearest_ref "uc001fke.2"; class_code "="; tss_id "TSS1754"; p_id "P1834";
chr1	Cufflinks	exon	155279580	155279756	.	+	.	gene_id "XLOC_001791"; transcript_id "5_00002954"; exon_number "2"; gene_name "uc001fke.2"; oId "uc001fke.2_ext"; nearest_ref "uc001fke.2"; class_code "="; tss_id "TSS1754"; p_id "P1834";
chr1	Cufflinks	exon	155279834	155279996	.	+	.	gene_id "XLOC_001791"; transcript_id "5_00002954"; exon_number "3"; gene_name "uc001fke.2"; oId "uc001fke.2_ext"; nearest_ref "uc001fke.2"; class_code "="; tss_id "TSS1754"; p_id "P1834";
chr1	Cufflinks	exon	155282046	155282186	.	+	.	gene_id "XLOC_001791"; transcript_id "5_00002954"; exon_number "4"; gene_name "uc001fke.2"; oId "uc001fke.2_ext"; nearest_ref "uc001fke.2"; class_code "="; tss_id "TSS1754"; p_id "P1834";
chr1	Cufflinks	exon	155287732	155287812	.	+	.	gene_id "XLOC_001791"; transcript_id "5_00002954"; exon_number "5"; gene_name "uc001fke.2"; oId "uc001fke.2_ext"; nearest_ref "uc001fke.2"; class_code "="; tss_id "TSS1754"; p_id "P1834";
chr1	Cufflinks	exon	155287960	155288082	.	+	.	gene_id "XLOC_001791"; transcript_id "5_00002954"; exon_number "6"; gene_name "uc001fke.2"; oId "uc001fke.2_ext"; nearest_ref "uc001fke.2"; class_code "="; tss_id "TSS1754"; p_id "P1834";
chr1	Cufflinks	exon	155288456	155288544	.	+	.	gene_id "XLOC_001791"; transcript_id "5_00002954"; exon_number "7"; gene_name "uc001fke.2"; oId "uc001fke.2_ext"; nearest_ref "uc001fke.2"; class_code "="; tss_id "TSS1754"; p_id "P1834";
chr1	Cufflinks	exon	155288647	155288719	.	+	.	gene_id "XLOC_001791"; transcript_id "5_00002954"; exon_number "8"; gene_name "uc001fke.2"; oId "uc001fke.2_ext"; nearest_ref "uc001fke.2"; class_code "="; tss_id "TSS1754"; p_id "P1834";
chr1	Cufflinks	exon	155289402	155289479	.	+	.	gene_id "XLOC_001791"; transcript_id "5_00002954"; exon_number "9"; gene_name "uc001fke.2"; oId "uc001fke.2_ext"; nearest_ref "uc001fke.2"; class_code "="; tss_id "TSS1754"; p_id "P1834";
chr1	Cufflinks	exon	155289585	155289719	.	+	.	gene_id "XLOC_001791"; transcript_id "5_00002954"; exon_number "10"; gene_name "uc001fke.2"; oId "uc001fke.2_ext"; nearest_ref "uc001fke.2"; class_code "="; tss_id "TSS1754"; p_id "P1834";
chr1	Cufflinks	exon	155290200	155290457	.	+	.	gene_id "XLOC_001791"; transcript_id "5_00002954"; exon_number "11"; gene_name "uc001fke.2"; oId "uc001fke.2_ext"; nearest_ref "uc001fke.2"; class_code "="; tss_id "TSS1754"; p_id "P1834";
chr1	hg19_knownGene	exon	155278539	155278756	.	+	.	gene_id "XLOC_001791"; transcript_id "5_00002952"; exon_number "1"; gene_name "uc001fkc.2"; oId "uc001fkc.2"; nearest_ref "uc001fkc.2"; class_code "="; tss_id "TSS1754"; p_id "P1834";
chr1	hg19_knownGene	exon	155279580	155279756	.	+	.	gene_id "XLOC_001791"; transcript_id "5_00002952"; exon_number "2"; gene_name "uc001fkc.2"; oId "uc001fkc.2"; nearest_ref "uc001fkc.2"; class_code "="; tss_id "TSS1754"; p_id "P1834";
chr1	hg19_knownGene	exon	155279834	155279996	.	+	.	gene_id "XLOC_001791"; transcript_id "5_00002952"; exon_number "3"; gene_name "uc001fkc.2"; oId "uc001fkc.2"; nearest_ref "uc001fkc.2"; class_code "="; tss_id "TSS1754"; p_id "P1834";
chr1	hg19_knownGene	exon	155282046	155282186	.	+	.	gene_id "XLOC_001791"; transcript_id "5_00002952"; exon_number "4"; gene_name "uc001fkc.2"; oId "uc001fkc.2"; nearest_ref "uc001fkc.2"; class_code "="; tss_id "TSS1754"; p_id "P1834";
chr1	hg19_knownGene	exon	155287732	155287812	.	+	.	gene_id "XLOC_001791"; transcript_id "5_00002952"; exon_number "5"; gene_name "uc001fkc.2"; oId "uc001fkc.2"; nearest_ref "uc001fkc.2"; class_code "="; tss_id "TSS1754"; p_id "P1834";
chr1	hg19_knownGene	exon	155287960	155288082	.	+	.	gene_id "XLOC_001791"; transcript_id "5_00002952"; exon_number "6"; gene_name "uc001fkc.2"; oId "uc001fkc.2"; nearest_ref "uc001fkc.2"; class_code "="; tss_id "TSS1754"; p_id "P1834";
chr1	hg19_knownGene	exon	155288456	155288544	.	+	.	gene_id "XLOC_001791"; transcript_id "5_00002952"; exon_number "7"; gene_name "uc001fkc.2"; oId "uc001fkc.2"; nearest_ref "uc001fkc.2"; class_code "="; tss_id "TSS1754"; p_id "P1834";
chr1	hg19_knownGene	exon	155288647	155288719	.	+	.	gene_id "XLOC_001791"; transcript_id "5_00002952"; exon_number "8"; gene_name "uc001fkc.2"; oId "uc001fkc.2"; nearest_ref "uc001fkc.2"; class_code "="; tss_id "TSS1754"; p_id "P1834";
chr1	hg19_knownGene	exon	155289402	155289479	.	+	.	gene_id "XLOC_001791"; transcript_id "5_00002952"; exon_number "9"; gene_name "uc001fkc.2"; oId "uc001fkc.2"; nearest_ref "uc001fkc.2"; class_code "="; tss_id "TSS1754"; p_id "P1834";
chr1	hg19_knownGene	exon	155289585	155289719	.	+	.	gene_id "XLOC_001791"; transcript_id "5_00002952"; exon_number "10"; gene_name "uc001fkc.2"; oId "uc001fkc.2"; nearest_ref "uc001fkc.2"; class_code "="; tss_id "TSS1754"; p_id "P1834";
chr1	hg19_knownGene	exon	155290200	155290457	.	+	.	gene_id "XLOC_001791"; transcript_id "5_00002952"; exon_number "11"; gene_name "uc001fkc.2"; oId "uc001fkc.2"; nearest_ref "uc001fkc.2"; class_code "="; tss_id "TSS1754"; p_id "P1834";
chr1	hg19_knownGene	exon	155290640	155290782	.	+	.	gene_id "XLOC_001792"; transcript_id "5_00002957"; exon_number "1"; gene_name "uc001fkk.2"; oId "uc001fkk.2"; nearest_ref "uc001fkk.2"; class_code "="; tss_id "TSS1755"; p_id "P1837";
chr1	hg19_knownGene	exon	155291479	155292921	.	+	.	gene_id "XLOC_001792"; transcript_id "5_00002957"; exon_number "2"; gene_name "uc001fkk.2"; oId "uc001fkk.2"; nearest_ref "uc001fkk.2"; class_code "="; tss_id "TSS1755"; p_id "P1837";
chr1	hg19_knownGene	exon	155294636	155294734	.	+	.	gene_id "XLOC_001792"; transcript_id "5_00002957"; exon_number "3"; gene_name "uc001fkk.2"; oId "uc001fkk.2"; nearest_ref "uc001fkk.2"; class_code "="; tss_id "TSS1755"; p_id "P1837";
chr1	hg19_knownGene	exon	155294893	155294969	.	+	.	gene_id "XLOC_001792"; transcript_id "5_00002957"; exon_number "4"; gene_name "uc001fkk.2"; oId "uc001fkk.2"; nearest_ref "uc001fkk.2"; class_code "="; tss_id "TSS1755"; p_id "P1837";
chr1	hg19_knownGene	exon	155295107	155295281	.	+	.	gene_id "XLOC_001792"; transcript_id "5_00002957"; exon_number "5"; gene_name "uc001fkk.2"; oId "uc001fkk.2"; nearest_ref "uc001fkk.2"; class_code "="; tss_id "TSS1755"; p_id "P1837";
chr1	hg19_knownGene	exon	155295358	155295463	.	+	.	gene_id "XLOC_001792"; transcript_id "5_00002957"; exon_number "6"; gene_name "uc001fkk.2"; oId "uc001fkk.2"; nearest_ref "uc001fkk.2"; class_code "="; tss_id "TSS1755"; p_id "P1837";
chr1	hg19_knownGene	exon	155295655	155295701	.	+	.	gene_id "XLOC_001792"; transcript_id "5_00002957"; exon_number "7"; gene_name "uc001fkk.2"; oId "uc001fkk.2"; nearest_ref "uc001fkk.2"; class_code "="; tss_id "TSS1755"; p_id "P1837";
chr1	hg19_knownGene	exon	155296689	155296923	.	+	.	gene_id "XLOC_001792"; transcript_id "5_00002957"; exon_number "8"; gene_name "uc001fkk.2"; oId "uc001fkk.2"; nearest_ref "uc001fkk.2"; class_code "="; tss_id "TSS1755"; p_id "P1837";
chr1	hg19_knownGene	exon	155297941	155298066	.	+	.	gene_id "XLOC_001792"; transcript_id "5_00002957"; exon_number "9"; gene_name "uc001fkk.2"; oId "uc001fkk.2"; nearest_ref "uc001fkk.2"; class_code "="; tss_id "TSS1755"; p_id "P1837";
chr1	hg19_knownGene	exon	155300194	155300909	.	+	.	gene_id "XLOC_001792"; transcript_id "5_00002957"; exon_number "10"; gene_name "uc001fkk.2"; oId "uc001fkk.2"; nearest_ref "uc001fkk.2"; class_code "="; tss_id "TSS1755"; p_id "P1837";
chr1	hg19_knownGene	exon	155290640	155290782	.	+	.	gene_id "XLOC_001792"; transcript_id "5_00002956"; exon_number "1"; gene_name "uc001fkj.2"; oId "uc001fkj.2"; nearest_ref "uc001fkj.2"; class_code "="; tss_id "TSS1755"; p_id "P1836";
chr1	hg19_knownGene	exon	155291479	155292921	.	+	.	gene_id "XLOC_001792"; transcript_id "5_00002956"; exon_number "2"; gene_name "uc001fkj.2"; oId "uc001fkj.2"; nearest_ref "uc001fkj.2"; class_code "="; tss_id "TSS1755"; p_id "P1836";
chr1	hg19_knownGene	exon	155294636	155294734	.	+	.	gene_id "XLOC_001792"; transcript_id "5_00002956"; exon_number "3"; gene_name "uc001fkj.2"; oId "uc001fkj.2"; nearest_ref "uc001fkj.2"; class_code "="; tss_id "TSS1755"; p_id "P1836";
chr1	hg19_knownGene	exon	155294893	155294969	.	+	.	gene_id "XLOC_001792"; transcript_id "5_00002956"; exon_number "4"; gene_name "uc001fkj.2"; oId "uc001fkj.2"; nearest_ref "uc001fkj.2"; class_code "="; tss_id "TSS1755"; p_id "P1836";
chr1	hg19_knownGene	exon	155295107	155295281	.	+	.	gene_id "XLOC_001792"; transcript_id "5_00002956"; exon_number "5"; gene_name "uc001fkj.2"; oId "uc001fkj.2"; nearest_ref "uc001fkj.2"; class_code "="; tss_id "TSS1755"; p_id "P1836";
chr1	hg19_knownGene	exon	155295358	155295463	.	+	.	gene_id "XLOC_001792"; transcript_id "5_00002956"; exon_number "6"; gene_name "uc001fkj.2"; oId "uc001fkj.2"; nearest_ref "uc001fkj.2"; class_code "="; tss_id "TSS1755"; p_id "P1836";
chr1	hg19_knownGene	exon	155295655	155295701	.	+	.	gene_id "XLOC_001792"; transcript_id "5_00002956"; exon_number "7"; gene_name "uc001fkj.2"; oId "uc001fkj.2"; nearest_ref "uc001fkj.2"; class_code "="; tss_id "TSS1755"; p_id "P1836";
chr1	hg19_knownGene	exon	155296371	155296923	.	+	.	gene_id "XLOC_001792"; transcript_id "5_00002956"; exon_number "8"; gene_name "uc001fkj.2"; oId "uc001fkj.2"; nearest_ref "uc001fkj.2"; class_code "="; tss_id "TSS1755"; p_id "P1836";
chr1	hg19_knownGene	exon	155297941	155298066	.	+	.	gene_id "XLOC_001792"; transcript_id "5_00002956"; exon_number "9"; gene_name "uc001fkj.2"; oId "uc001fkj.2"; nearest_ref "uc001fkj.2"; class_code "="; tss_id "TSS1755"; p_id "P1836";
chr1	hg19_knownGene	exon	155300194	155300909	.	+	.	gene_id "XLOC_001792"; transcript_id "5_00002956"; exon_number "10"; gene_name "uc001fkj.2"; oId "uc001fkj.2"; nearest_ref "uc001fkj.2"; class_code "="; tss_id "TSS1755"; p_id "P1836";
chr1	hg19_knownGene	exon	155291479	155292921	.	+	.	gene_id "XLOC_001792"; transcript_id "5_00002958"; exon_number "1"; gene_name "uc009wqn.1"; oId "uc009wqn.1"; nearest_ref "uc009wqn.1"; class_code "="; tss_id "TSS1756";
chr1	hg19_knownGene	exon	155294636	155294734	.	+	.	gene_id "XLOC_001792"; transcript_id "5_00002958"; exon_number "2"; gene_name "uc009wqn.1"; oId "uc009wqn.1"; nearest_ref "uc009wqn.1"; class_code "="; tss_id "TSS1756";
chr1	hg19_knownGene	exon	155295655	155295701	.	+	.	gene_id "XLOC_001792"; transcript_id "5_00002958"; exon_number "3"; gene_name "uc009wqn.1"; oId "uc009wqn.1"; nearest_ref "uc009wqn.1"; class_code "="; tss_id "TSS1756";
chr1	hg19_knownGene	exon	155296689	155296923	.	+	.	gene_id "XLOC_001792"; transcript_id "5_00002958"; exon_number "4"; gene_name "uc009wqn.1"; oId "uc009wqn.1"; nearest_ref "uc009wqn.1"; class_code "="; tss_id "TSS1756";
chr1	hg19_knownGene	exon	155297941	155298066	.	+	.	gene_id "XLOC_001792"; transcript_id "5_00002958"; exon_number "5"; gene_name "uc009wqn.1"; oId "uc009wqn.1"; nearest_ref "uc009wqn.1"; class_code "="; tss_id "TSS1756";
chr1	hg19_knownGene	exon	155300194	155300909	.	+	.	gene_id "XLOC_001792"; transcript_id "5_00002958"; exon_number "6"; gene_name "uc009wqn.1"; oId "uc009wqn.1"; nearest_ref "uc009wqn.1"; class_code "="; tss_id "TSS1756";
chr1	Cufflinks	exon	155293176	155293603	.	+	.	gene_id "XLOC_001792"; transcript_id "5_00002959"; exon_number "1"; gene_name "uc009wqo.1"; oId "uc009wqo.1_ext"; nearest_ref "uc009wqo.1"; class_code "="; tss_id "TSS1757"; p_id "P1844";
chr1	Cufflinks	exon	155294636	155294734	.	+	.	gene_id "XLOC_001792"; transcript_id "5_00002959"; exon_number "2"; gene_name "uc009wqo.1"; oId "uc009wqo.1_ext"; nearest_ref "uc009wqo.1"; class_code "="; tss_id "TSS1757"; p_id "P1844";
chr1	Cufflinks	exon	155294893	155294969	.	+	.	gene_id "XLOC_001792"; transcript_id "5_00002959"; exon_number "3"; gene_name "uc009wqo.1"; oId "uc009wqo.1_ext"; nearest_ref "uc009wqo.1"; class_code "="; tss_id "TSS1757"; p_id "P1844";
chr1	Cufflinks	exon	155295107	155295281	.	+	.	gene_id "XLOC_001792"; transcript_id "5_00002959"; exon_number "4"; gene_name "uc009wqo.1"; oId "uc009wqo.1_ext"; nearest_ref "uc009wqo.1"; class_code "="; tss_id "TSS1757"; p_id "P1844";
chr1	Cufflinks	exon	155295358	155295463	.	+	.	gene_id "XLOC_001792"; transcript_id "5_00002959"; exon_number "5"; gene_name "uc009wqo.1"; oId "uc009wqo.1_ext"; nearest_ref "uc009wqo.1"; class_code "="; tss_id "TSS1757"; p_id "P1844";
chr1	Cufflinks	exon	155295655	155295701	.	+	.	gene_id "XLOC_001792"; transcript_id "5_00002959"; exon_number "6"; gene_name "uc009wqo.1"; oId "uc009wqo.1_ext"; nearest_ref "uc009wqo.1"; class_code "="; tss_id "TSS1757"; p_id "P1844";
chr1	Cufflinks	exon	155296371	155296923	.	+	.	gene_id "XLOC_001792"; transcript_id "5_00002959"; exon_number "7"; gene_name "uc009wqo.1"; oId "uc009wqo.1_ext"; nearest_ref "uc009wqo.1"; class_code "="; tss_id "TSS1757"; p_id "P1844";
chr1	Cufflinks	exon	155297941	155298066	.	+	.	gene_id "XLOC_001792"; transcript_id "5_00002959"; exon_number "8"; gene_name "uc009wqo.1"; oId "uc009wqo.1_ext"; nearest_ref "uc009wqo.1"; class_code "="; tss_id "TSS1757"; p_id "P1844";
chr1	Cufflinks	exon	155300194	155300909	.	+	.	gene_id "XLOC_001792"; transcript_id "5_00002959"; exon_number "9"; gene_name "uc009wqo.1"; oId "uc009wqo.1_ext"; nearest_ref "uc009wqo.1"; class_code "="; tss_id "TSS1757"; p_id "P1844";
chr1	Cufflinks	exon	155293728	155294378	.	+	.	gene_id "XLOC_001792"; transcript_id "5_00002966"; exon_number "1"; gene_name "uc010pgb.1"; oId "uc010pgb.1_ext"; nearest_ref "uc010pgb.1"; class_code "="; tss_id "TSS1758"; p_id "P1843";
chr1	Cufflinks	exon	155294636	155294734	.	+	.	gene_id "XLOC_001792"; transcript_id "5_00002966"; exon_number "2"; gene_name "uc010pgb.1"; oId "uc010pgb.1_ext"; nearest_ref "uc010pgb.1"; class_code "="; tss_id "TSS1758"; p_id "P1843";
chr1	Cufflinks	exon	155294893	155294969	.	+	.	gene_id "XLOC_001792"; transcript_id "5_00002966"; exon_number "3"; gene_name "uc010pgb.1"; oId "uc010pgb.1_ext"; nearest_ref "uc010pgb.1"; class_code "="; tss_id "TSS1758"; p_id "P1843";
chr1	Cufflinks	exon	155295206	155295281	.	+	.	gene_id "XLOC_001792"; transcript_id "5_00002966"; exon_number "4"; gene_name "uc010pgb.1"; oId "uc010pgb.1_ext"; nearest_ref "uc010pgb.1"; class_code "="; tss_id "TSS1758"; p_id "P1843";
chr1	Cufflinks	exon	155295358	155295463	.	+	.	gene_id "XLOC_001792"; transcript_id "5_00002966"; exon_number "5"; gene_name "uc010pgb.1"; oId "uc010pgb.1_ext"; nearest_ref "uc010pgb.1"; class_code "="; tss_id "TSS1758"; p_id "P1843";
chr1	Cufflinks	exon	155295655	155295701	.	+	.	gene_id "XLOC_001792"; transcript_id "5_00002966"; exon_number "6"; gene_name "uc010pgb.1"; oId "uc010pgb.1_ext"; nearest_ref "uc010pgb.1"; class_code "="; tss_id "TSS1758"; p_id "P1843";
chr1	Cufflinks	exon	155296371	155296923	.	+	.	gene_id "XLOC_001792"; transcript_id "5_00002966"; exon_number "7"; gene_name "uc010pgb.1"; oId "uc010pgb.1_ext"; nearest_ref "uc010pgb.1"; class_code "="; tss_id "TSS1758"; p_id "P1843";
chr1	Cufflinks	exon	155297941	155298066	.	+	.	gene_id "XLOC_001792"; transcript_id "5_00002966"; exon_number "8"; gene_name "uc010pgb.1"; oId "uc010pgb.1_ext"; nearest_ref "uc010pgb.1"; class_code "="; tss_id "TSS1758"; p_id "P1843";
chr1	Cufflinks	exon	155300194	155300909	.	+	.	gene_id "XLOC_001792"; transcript_id "5_00002966"; exon_number "9"; gene_name "uc010pgb.1"; oId "uc010pgb.1_ext"; nearest_ref "uc010pgb.1"; class_code "="; tss_id "TSS1758"; p_id "P1843";
chr1	Cufflinks	exon	155293728	155294378	.	+	.	gene_id "XLOC_001792"; transcript_id "5_00002965"; exon_number "1"; gene_name "uc009wqp.1"; oId "uc009wqp.1_ext"; nearest_ref "uc009wqp.1"; class_code "="; tss_id "TSS1758"; p_id "P1842";
chr1	Cufflinks	exon	155294636	155294734	.	+	.	gene_id "XLOC_001792"; transcript_id "5_00002965"; exon_number "2"; gene_name "uc009wqp.1"; oId "uc009wqp.1_ext"; nearest_ref "uc009wqp.1"; class_code "="; tss_id "TSS1758"; p_id "P1842";
chr1	Cufflinks	exon	155294893	155295281	.	+	.	gene_id "XLOC_001792"; transcript_id "5_00002965"; exon_number "3"; gene_name "uc009wqp.1"; oId "uc009wqp.1_ext"; nearest_ref "uc009wqp.1"; class_code "="; tss_id "TSS1758"; p_id "P1842";
chr1	Cufflinks	exon	155295358	155295463	.	+	.	gene_id "XLOC_001792"; transcript_id "5_00002965"; exon_number "4"; gene_name "uc009wqp.1"; oId "uc009wqp.1_ext"; nearest_ref "uc009wqp.1"; class_code "="; tss_id "TSS1758"; p_id "P1842";
chr1	Cufflinks	exon	155295655	155295701	.	+	.	gene_id "XLOC_001792"; transcript_id "5_00002965"; exon_number "5"; gene_name "uc009wqp.1"; oId "uc009wqp.1_ext"; nearest_ref "uc009wqp.1"; class_code "="; tss_id "TSS1758"; p_id "P1842";
chr1	Cufflinks	exon	155296371	155296923	.	+	.	gene_id "XLOC_001792"; transcript_id "5_00002965"; exon_number "6"; gene_name "uc009wqp.1"; oId "uc009wqp.1_ext"; nearest_ref "uc009wqp.1"; class_code "="; tss_id "TSS1758"; p_id "P1842";
chr1	Cufflinks	exon	155297941	155298066	.	+	.	gene_id "XLOC_001792"; transcript_id "5_00002965"; exon_number "7"; gene_name "uc009wqp.1"; oId "uc009wqp.1_ext"; nearest_ref "uc009wqp.1"; class_code "="; tss_id "TSS1758"; p_id "P1842";
chr1	Cufflinks	exon	155300194	155300909	.	+	.	gene_id "XLOC_001792"; transcript_id "5_00002965"; exon_number "8"; gene_name "uc009wqp.1"; oId "uc009wqp.1_ext"; nearest_ref "uc009wqp.1"; class_code "="; tss_id "TSS1758"; p_id "P1842";
chr1	Cufflinks	exon	155293728	155294600	.	+	.	gene_id "XLOC_001792"; transcript_id "5_00002962"; exon_number "1"; gene_name "uc001fko.2"; oId "uc001fko.2_ext"; nearest_ref "uc001fko.2"; class_code "="; tss_id "TSS1758";
chr1	Cufflinks	exon	155294893	155294969	.	+	.	gene_id "XLOC_001792"; transcript_id "5_00002962"; exon_number "2"; gene_name "uc001fko.2"; oId "uc001fko.2_ext"; nearest_ref "uc001fko.2"; class_code "="; tss_id "TSS1758";
chr1	Cufflinks	exon	155295107	155295281	.	+	.	gene_id "XLOC_001792"; transcript_id "5_00002962"; exon_number "3"; gene_name "uc001fko.2"; oId "uc001fko.2_ext"; nearest_ref "uc001fko.2"; class_code "="; tss_id "TSS1758";
chr1	Cufflinks	exon	155295358	155295463	.	+	.	gene_id "XLOC_001792"; transcript_id "5_00002962"; exon_number "4"; gene_name "uc001fko.2"; oId "uc001fko.2_ext"; nearest_ref "uc001fko.2"; class_code "="; tss_id "TSS1758";
chr1	Cufflinks	exon	155295655	155295701	.	+	.	gene_id "XLOC_001792"; transcript_id "5_00002962"; exon_number "5"; gene_name "uc001fko.2"; oId "uc001fko.2_ext"; nearest_ref "uc001fko.2"; class_code "="; tss_id "TSS1758";
chr1	Cufflinks	exon	155296689	155296923	.	+	.	gene_id "XLOC_001792"; transcript_id "5_00002962"; exon_number "6"; gene_name "uc001fko.2"; oId "uc001fko.2_ext"; nearest_ref "uc001fko.2"; class_code "="; tss_id "TSS1758";
chr1	Cufflinks	exon	155297941	155298066	.	+	.	gene_id "XLOC_001792"; transcript_id "5_00002962"; exon_number "7"; gene_name "uc001fko.2"; oId "uc001fko.2_ext"; nearest_ref "uc001fko.2"; class_code "="; tss_id "TSS1758";
chr1	Cufflinks	exon	155300194	155300909	.	+	.	gene_id "XLOC_001792"; transcript_id "5_00002962"; exon_number "8"; gene_name "uc001fko.2"; oId "uc001fko.2_ext"; nearest_ref "uc001fko.2"; class_code "="; tss_id "TSS1758";
chr1	Cufflinks	exon	155293728	155294734	.	+	.	gene_id "XLOC_001792"; transcript_id "5_00002964"; exon_number "1"; gene_name "uc001fkr.2"; oId "uc001fkr.2_ext"; nearest_ref "uc001fkr.2"; class_code "="; tss_id "TSS1758"; p_id "P1844";
chr1	Cufflinks	exon	155294893	155294969	.	+	.	gene_id "XLOC_001792"; transcript_id "5_00002964"; exon_number "2"; gene_name "uc001fkr.2"; oId "uc001fkr.2_ext"; nearest_ref "uc001fkr.2"; class_code "="; tss_id "TSS1758"; p_id "P1844";
chr1	Cufflinks	exon	155295107	155295281	.	+	.	gene_id "XLOC_001792"; transcript_id "5_00002964"; exon_number "3"; gene_name "uc001fkr.2"; oId "uc001fkr.2_ext"; nearest_ref "uc001fkr.2"; class_code "="; tss_id "TSS1758"; p_id "P1844";
chr1	Cufflinks	exon	155295358	155295463	.	+	.	gene_id "XLOC_001792"; transcript_id "5_00002964"; exon_number "4"; gene_name "uc001fkr.2"; oId "uc001fkr.2_ext"; nearest_ref "uc001fkr.2"; class_code "="; tss_id "TSS1758"; p_id "P1844";
chr1	Cufflinks	exon	155295655	155295701	.	+	.	gene_id "XLOC_001792"; transcript_id "5_00002964"; exon_number "5"; gene_name "uc001fkr.2"; oId "uc001fkr.2_ext"; nearest_ref "uc001fkr.2"; class_code "="; tss_id "TSS1758"; p_id "P1844";
chr1	Cufflinks	exon	155296371	155296923	.	+	.	gene_id "XLOC_001792"; transcript_id "5_00002964"; exon_number "6"; gene_name "uc001fkr.2"; oId "uc001fkr.2_ext"; nearest_ref "uc001fkr.2"; class_code "="; tss_id "TSS1758"; p_id "P1844";
chr1	Cufflinks	exon	155297941	155298066	.	+	.	gene_id "XLOC_001792"; transcript_id "5_00002964"; exon_number "7"; gene_name "uc001fkr.2"; oId "uc001fkr.2_ext"; nearest_ref "uc001fkr.2"; class_code "="; tss_id "TSS1758"; p_id "P1844";
chr1	Cufflinks	exon	155300194	155300909	.	+	.	gene_id "XLOC_001792"; transcript_id "5_00002964"; exon_number "8"; gene_name "uc001fkr.2"; oId "uc001fkr.2_ext"; nearest_ref "uc001fkr.2"; class_code "="; tss_id "TSS1758"; p_id "P1844";
chr1	Cufflinks	exon	155293728	155294378	.	+	.	gene_id "XLOC_001792"; transcript_id "5_00002963"; exon_number "1"; gene_name "uc001fkp.2"; oId "uc001fkp.2_ext"; nearest_ref "uc001fkp.2"; class_code "="; tss_id "TSS1758"; p_id "P1844";
chr1	Cufflinks	exon	155294636	155294734	.	+	.	gene_id "XLOC_001792"; transcript_id "5_00002963"; exon_number "2"; gene_name "uc001fkp.2"; oId "uc001fkp.2_ext"; nearest_ref "uc001fkp.2"; class_code "="; tss_id "TSS1758"; p_id "P1844";
chr1	Cufflinks	exon	155294893	155294969	.	+	.	gene_id "XLOC_001792"; transcript_id "5_00002963"; exon_number "3"; gene_name "uc001fkp.2"; oId "uc001fkp.2_ext"; nearest_ref "uc001fkp.2"; class_code "="; tss_id "TSS1758"; p_id "P1844";
chr1	Cufflinks	exon	155295107	155295281	.	+	.	gene_id "XLOC_001792"; transcript_id "5_00002963"; exon_number "4"; gene_name "uc001fkp.2"; oId "uc001fkp.2_ext"; nearest_ref "uc001fkp.2"; class_code "="; tss_id "TSS1758"; p_id "P1844";
chr1	Cufflinks	exon	155295358	155295463	.	+	.	gene_id "XLOC_001792"; transcript_id "5_00002963"; exon_number "5"; gene_name "uc001fkp.2"; oId "uc001fkp.2_ext"; nearest_ref "uc001fkp.2"; class_code "="; tss_id "TSS1758"; p_id "P1844";
chr1	Cufflinks	exon	155295655	155295701	.	+	.	gene_id "XLOC_001792"; transcript_id "5_00002963"; exon_number "6"; gene_name "uc001fkp.2"; oId "uc001fkp.2_ext"; nearest_ref "uc001fkp.2"; class_code "="; tss_id "TSS1758"; p_id "P1844";
chr1	Cufflinks	exon	155296371	155296923	.	+	.	gene_id "XLOC_001792"; transcript_id "5_00002963"; exon_number "7"; gene_name "uc001fkp.2"; oId "uc001fkp.2_ext"; nearest_ref "uc001fkp.2"; class_code "="; tss_id "TSS1758"; p_id "P1844";
chr1	Cufflinks	exon	155297941	155298066	.	+	.	gene_id "XLOC_001792"; transcript_id "5_00002963"; exon_number "8"; gene_name "uc001fkp.2"; oId "uc001fkp.2_ext"; nearest_ref "uc001fkp.2"; class_code "="; tss_id "TSS1758"; p_id "P1844";
chr1	Cufflinks	exon	155300194	155300909	.	+	.	gene_id "XLOC_001792"; transcript_id "5_00002963"; exon_number "9"; gene_name "uc001fkp.2"; oId "uc001fkp.2_ext"; nearest_ref "uc001fkp.2"; class_code "="; tss_id "TSS1758"; p_id "P1844";
chr1	Cufflinks	exon	155293728	155294600	.	+	.	gene_id "XLOC_001792"; transcript_id "5_00002961"; exon_number "1"; gene_name "uc001fkn.2"; oId "uc001fkn.2_ext"; nearest_ref "uc001fkn.2"; class_code "="; tss_id "TSS1758"; p_id "P1841";
chr1	Cufflinks	exon	155294893	155294969	.	+	.	gene_id "XLOC_001792"; transcript_id "5_00002961"; exon_number "2"; gene_name "uc001fkn.2"; oId "uc001fkn.2_ext"; nearest_ref "uc001fkn.2"; class_code "="; tss_id "TSS1758"; p_id "P1841";
chr1	Cufflinks	exon	155295107	155295281	.	+	.	gene_id "XLOC_001792"; transcript_id "5_00002961"; exon_number "3"; gene_name "uc001fkn.2"; oId "uc001fkn.2_ext"; nearest_ref "uc001fkn.2"; class_code "="; tss_id "TSS1758"; p_id "P1841";
chr1	Cufflinks	exon	155295358	155295463	.	+	.	gene_id "XLOC_001792"; transcript_id "5_00002961"; exon_number "4"; gene_name "uc001fkn.2"; oId "uc001fkn.2_ext"; nearest_ref "uc001fkn.2"; class_code "="; tss_id "TSS1758"; p_id "P1841";
chr1	Cufflinks	exon	155295655	155295701	.	+	.	gene_id "XLOC_001792"; transcript_id "5_00002961"; exon_number "5"; gene_name "uc001fkn.2"; oId "uc001fkn.2_ext"; nearest_ref "uc001fkn.2"; class_code "="; tss_id "TSS1758"; p_id "P1841";
chr1	Cufflinks	exon	155296371	155296923	.	+	.	gene_id "XLOC_001792"; transcript_id "5_00002961"; exon_number "6"; gene_name "uc001fkn.2"; oId "uc001fkn.2_ext"; nearest_ref "uc001fkn.2"; class_code "="; tss_id "TSS1758"; p_id "P1841";
chr1	Cufflinks	exon	155297941	155298066	.	+	.	gene_id "XLOC_001792"; transcript_id "5_00002961"; exon_number "7"; gene_name "uc001fkn.2"; oId "uc001fkn.2_ext"; nearest_ref "uc001fkn.2"; class_code "="; tss_id "TSS1758"; p_id "P1841";
chr1	Cufflinks	exon	155300194	155300909	.	+	.	gene_id "XLOC_001792"; transcript_id "5_00002961"; exon_number "8"; gene_name "uc001fkn.2"; oId "uc001fkn.2_ext"; nearest_ref "uc001fkn.2"; class_code "="; tss_id "TSS1758"; p_id "P1841";
chr1	hg19_knownGene	exon	155293728	155294335	.	+	.	gene_id "XLOC_001792"; transcript_id "5_00002960"; exon_number "1"; gene_name "uc001fkl.2"; oId "uc001fkl.2"; nearest_ref "uc001fkl.2"; class_code "="; tss_id "TSS1758"; p_id "P1840";
chr1	hg19_knownGene	exon	155294636	155294734	.	+	.	gene_id "XLOC_001792"; transcript_id "5_00002960"; exon_number "2"; gene_name "uc001fkl.2"; oId "uc001fkl.2"; nearest_ref "uc001fkl.2"; class_code "="; tss_id "TSS1758"; p_id "P1840";
chr1	hg19_knownGene	exon	155294893	155294969	.	+	.	gene_id "XLOC_001792"; transcript_id "5_00002960"; exon_number "3"; gene_name "uc001fkl.2"; oId "uc001fkl.2"; nearest_ref "uc001fkl.2"; class_code "="; tss_id "TSS1758"; p_id "P1840";
chr1	hg19_knownGene	exon	155295107	155295281	.	+	.	gene_id "XLOC_001792"; transcript_id "5_00002960"; exon_number "4"; gene_name "uc001fkl.2"; oId "uc001fkl.2"; nearest_ref "uc001fkl.2"; class_code "="; tss_id "TSS1758"; p_id "P1840";
chr1	hg19_knownGene	exon	155295358	155295463	.	+	.	gene_id "XLOC_001792"; transcript_id "5_00002960"; exon_number "5"; gene_name "uc001fkl.2"; oId "uc001fkl.2"; nearest_ref "uc001fkl.2"; class_code "="; tss_id "TSS1758"; p_id "P1840";
chr1	hg19_knownGene	exon	155295655	155295701	.	+	.	gene_id "XLOC_001792"; transcript_id "5_00002960"; exon_number "6"; gene_name "uc001fkl.2"; oId "uc001fkl.2"; nearest_ref "uc001fkl.2"; class_code "="; tss_id "TSS1758"; p_id "P1840";
chr1	hg19_knownGene	exon	155296371	155296923	.	+	.	gene_id "XLOC_001792"; transcript_id "5_00002960"; exon_number "7"; gene_name "uc001fkl.2"; oId "uc001fkl.2"; nearest_ref "uc001fkl.2"; class_code "="; tss_id "TSS1758"; p_id "P1840";
chr1	hg19_knownGene	exon	155297941	155298066	.	+	.	gene_id "XLOC_001792"; transcript_id "5_00002960"; exon_number "8"; gene_name "uc001fkl.2"; oId "uc001fkl.2"; nearest_ref "uc001fkl.2"; class_code "="; tss_id "TSS1758"; p_id "P1840";
chr1	hg19_knownGene	exon	155300194	155300909	.	+	.	gene_id "XLOC_001792"; transcript_id "5_00002960"; exon_number "9"; gene_name "uc001fkl.2"; oId "uc001fkl.2"; nearest_ref "uc001fkl.2"; class_code "="; tss_id "TSS1758"; p_id "P1840";
chr1	hg19_knownGene	exon	155294218	155294378	.	+	.	gene_id "XLOC_001792"; transcript_id "5_00002967"; exon_number "1"; gene_name "uc001fkq.2"; oId "uc001fkq.2"; nearest_ref "uc001fkq.2"; class_code "="; tss_id "TSS1759"; p_id "P1839";
chr1	hg19_knownGene	exon	155294636	155294734	.	+	.	gene_id "XLOC_001792"; transcript_id "5_00002967"; exon_number "2"; gene_name "uc001fkq.2"; oId "uc001fkq.2"; nearest_ref "uc001fkq.2"; class_code "="; tss_id "TSS1759"; p_id "P1839";
chr1	hg19_knownGene	exon	155294893	155294969	.	+	.	gene_id "XLOC_001792"; transcript_id "5_00002967"; exon_number "3"; gene_name "uc001fkq.2"; oId "uc001fkq.2"; nearest_ref "uc001fkq.2"; class_code "="; tss_id "TSS1759"; p_id "P1839";
chr1	hg19_knownGene	exon	155295107	155295281	.	+	.	gene_id "XLOC_001792"; transcript_id "5_00002967"; exon_number "4"; gene_name "uc001fkq.2"; oId "uc001fkq.2"; nearest_ref "uc001fkq.2"; class_code "="; tss_id "TSS1759"; p_id "P1839";
chr1	hg19_knownGene	exon	155295358	155295463	.	+	.	gene_id "XLOC_001792"; transcript_id "5_00002967"; exon_number "5"; gene_name "uc001fkq.2"; oId "uc001fkq.2"; nearest_ref "uc001fkq.2"; class_code "="; tss_id "TSS1759"; p_id "P1839";
chr1	hg19_knownGene	exon	155295655	155295701	.	+	.	gene_id "XLOC_001792"; transcript_id "5_00002967"; exon_number "6"; gene_name "uc001fkq.2"; oId "uc001fkq.2"; nearest_ref "uc001fkq.2"; class_code "="; tss_id "TSS1759"; p_id "P1839";
chr1	hg19_knownGene	exon	155296689	155296923	.	+	.	gene_id "XLOC_001792"; transcript_id "5_00002967"; exon_number "7"; gene_name "uc001fkq.2"; oId "uc001fkq.2"; nearest_ref "uc001fkq.2"; class_code "="; tss_id "TSS1759"; p_id "P1839";
chr1	hg19_knownGene	exon	155297941	155298066	.	+	.	gene_id "XLOC_001792"; transcript_id "5_00002967"; exon_number "8"; gene_name "uc001fkq.2"; oId "uc001fkq.2"; nearest_ref "uc001fkq.2"; class_code "="; tss_id "TSS1759"; p_id "P1839";
chr1	hg19_knownGene	exon	155300194	155300909	.	+	.	gene_id "XLOC_001792"; transcript_id "5_00002967"; exon_number "9"; gene_name "uc001fkq.2"; oId "uc001fkq.2"; nearest_ref "uc001fkq.2"; class_code "="; tss_id "TSS1759"; p_id "P1839";
chr1	hg19_knownGene	exon	155295358	155295463	.	+	.	gene_id "XLOC_001792"; transcript_id "5_00002968"; exon_number "1"; gene_name "uc001fks.2"; oId "uc001fks.2"; nearest_ref "uc001fks.2"; class_code "="; tss_id "TSS1760"; p_id "P1838";
chr1	hg19_knownGene	exon	155295655	155295701	.	+	.	gene_id "XLOC_001792"; transcript_id "5_00002968"; exon_number "2"; gene_name "uc001fks.2"; oId "uc001fks.2"; nearest_ref "uc001fks.2"; class_code "="; tss_id "TSS1760"; p_id "P1838";
chr1	hg19_knownGene	exon	155296371	155296923	.	+	.	gene_id "XLOC_001792"; transcript_id "5_00002968"; exon_number "3"; gene_name "uc001fks.2"; oId "uc001fks.2"; nearest_ref "uc001fks.2"; class_code "="; tss_id "TSS1760"; p_id "P1838";
chr1	hg19_knownGene	exon	155300194	155300909	.	+	.	gene_id "XLOC_001792"; transcript_id "5_00002968"; exon_number "4"; gene_name "uc001fks.2"; oId "uc001fks.2"; nearest_ref "uc001fks.2"; class_code "="; tss_id "TSS1760"; p_id "P1838";
chr1	hg19_knownGene	exon	155403093	155403793	.	+	.	gene_id "XLOC_001793"; transcript_id "5_00002969"; exon_number "1"; gene_name "uc010pgd.1"; oId "uc010pgd.1"; nearest_ref "uc010pgd.1"; class_code "="; p_id "P1845";
chr1	Cufflinks	exon	155531763	155533732	.	+	.	gene_id "XLOC_001794"; transcript_id "5_00002971"; exon_number "1"; gene_name "uc010pge.1"; oId "uc010pge.1_ext"; nearest_ref "uc010pge.1"; class_code "="; p_id "P1847";
chr1	Cufflinks	exon	155531763	155532077	.	+	.	gene_id "XLOC_001794"; transcript_id "5_00002970"; exon_number "1"; gene_name "uc001fkv.2"; oId "uc001fkv.2_ext"; nearest_ref "uc001fkv.2"; class_code "="; tss_id "TSS1761"; p_id "P1846";
chr1	Cufflinks	exon	155533041	155533732	.	+	.	gene_id "XLOC_001794"; transcript_id "5_00002970"; exon_number "2"; gene_name "uc001fkv.2"; oId "uc001fkv.2_ext"; nearest_ref "uc001fkv.2"; class_code "="; tss_id "TSS1761"; p_id "P1846";
chr1	Cufflinks	exon	155534291	155534705	.	+	.	gene_id "XLOC_001795"; transcript_id "5_00009853"; exon_number "1"; gene_name "uc010pge.1"; oId "SC4.6686.1"; nearest_ref "uc010pge.1"; class_code "p";
chr1	Cufflinks	exon	155535170	155536190	.	+	.	gene_id "XLOC_001796"; transcript_id "5_00009854"; exon_number "1"; gene_name "uc010pge.1"; oId "SC4.6687.1"; nearest_ref "uc010pge.1"; class_code "p";
chr1	Cufflinks	exon	155537929	155538414	.	+	.	gene_id "XLOC_001797"; transcript_id "5_00009855"; exon_number "1"; oId "SC4.6688.1"; class_code "u";
chr1	Cufflinks	exon	155539261	155540544	.	+	.	gene_id "XLOC_001798"; transcript_id "5_00009856"; exon_number "1"; oId "SC4.6689.1"; class_code "u";
chr1	Cufflinks	exon	155579906	155580351	.	+	.	gene_id "XLOC_001799"; transcript_id "5_00002972"; exon_number "1"; gene_name "uc001flb.2"; oId "uc001flb.2_ext"; nearest_ref "uc001flb.2"; class_code "="; tss_id "TSS1762"; p_id "P1857";
chr1	Cufflinks	exon	155580830	155580899	.	+	.	gene_id "XLOC_001799"; transcript_id "5_00002972"; exon_number "2"; gene_name "uc001flb.2"; oId "uc001flb.2_ext"; nearest_ref "uc001flb.2"; class_code "="; tss_id "TSS1762"; p_id "P1857";
chr1	Cufflinks	exon	155581007	155581082	.	+	.	gene_id "XLOC_001799"; transcript_id "5_00002972"; exon_number "3"; gene_name "uc001flb.2"; oId "uc001flb.2_ext"; nearest_ref "uc001flb.2"; class_code "="; tss_id "TSS1762"; p_id "P1857";
chr1	Cufflinks	exon	155581531	155581618	.	+	.	gene_id "XLOC_001799"; transcript_id "5_00002972"; exon_number "4"; gene_name "uc001flb.2"; oId "uc001flb.2_ext"; nearest_ref "uc001flb.2"; class_code "="; tss_id "TSS1762"; p_id "P1857";
chr1	Cufflinks	exon	155581774	155581891	.	+	.	gene_id "XLOC_001799"; transcript_id "5_00002972"; exon_number "5"; gene_name "uc001flb.2"; oId "uc001flb.2_ext"; nearest_ref "uc001flb.2"; class_code "="; tss_id "TSS1762"; p_id "P1857";
chr1	Cufflinks	exon	155581973	155582107	.	+	.	gene_id "XLOC_001799"; transcript_id "5_00002972"; exon_number "6"; gene_name "uc001flb.2"; oId "uc001flb.2_ext"; nearest_ref "uc001flb.2"; class_code "="; tss_id "TSS1762"; p_id "P1857";
chr1	Cufflinks	exon	155582209	155582361	.	+	.	gene_id "XLOC_001799"; transcript_id "5_00002972"; exon_number "7"; gene_name "uc001flb.2"; oId "uc001flb.2_ext"; nearest_ref "uc001flb.2"; class_code "="; tss_id "TSS1762"; p_id "P1857";
chr1	Cufflinks	exon	155582635	155582766	.	+	.	gene_id "XLOC_001799"; transcript_id "5_00002972"; exon_number "8"; gene_name "uc001flb.2"; oId "uc001flb.2_ext"; nearest_ref "uc001flb.2"; class_code "="; tss_id "TSS1762"; p_id "P1857";
chr1	Cufflinks	exon	155582840	155583024	.	+	.	gene_id "XLOC_001799"; transcript_id "5_00002972"; exon_number "9"; gene_name "uc001flb.2"; oId "uc001flb.2_ext"; nearest_ref "uc001flb.2"; class_code "="; tss_id "TSS1762"; p_id "P1857";
chr1	Cufflinks	exon	155583216	155583357	.	+	.	gene_id "XLOC_001799"; transcript_id "5_00002972"; exon_number "10"; gene_name "uc001flb.2"; oId "uc001flb.2_ext"; nearest_ref "uc001flb.2"; class_code "="; tss_id "TSS1762"; p_id "P1857";
chr1	Cufflinks	exon	155583448	155583557	.	+	.	gene_id "XLOC_001799"; transcript_id "5_00002972"; exon_number "11"; gene_name "uc001flb.2"; oId "uc001flb.2_ext"; nearest_ref "uc001flb.2"; class_code "="; tss_id "TSS1762"; p_id "P1857";
chr1	Cufflinks	exon	155583850	155584757	.	+	.	gene_id "XLOC_001799"; transcript_id "5_00002972"; exon_number "12"; gene_name "uc001flb.2"; oId "uc001flb.2_ext"; nearest_ref "uc001flb.2"; class_code "="; tss_id "TSS1762"; p_id "P1857";
chr1	hg19_knownGene	exon	155580007	155580123	.	+	.	gene_id "XLOC_001799"; transcript_id "5_00002974"; exon_number "1"; gene_name "uc001fkx.2"; oId "uc001fkx.2"; nearest_ref "uc001fkx.2"; class_code "="; tss_id "TSS1763"; p_id "P1856";
chr1	hg19_knownGene	exon	155580216	155580351	.	+	.	gene_id "XLOC_001799"; transcript_id "5_00002974"; exon_number "2"; gene_name "uc001fkx.2"; oId "uc001fkx.2"; nearest_ref "uc001fkx.2"; class_code "="; tss_id "TSS1763"; p_id "P1856";
chr1	hg19_knownGene	exon	155580830	155580899	.	+	.	gene_id "XLOC_001799"; transcript_id "5_00002974"; exon_number "3"; gene_name "uc001fkx.2"; oId "uc001fkx.2"; nearest_ref "uc001fkx.2"; class_code "="; tss_id "TSS1763"; p_id "P1856";
chr1	hg19_knownGene	exon	155581007	155581082	.	+	.	gene_id "XLOC_001799"; transcript_id "5_00002974"; exon_number "4"; gene_name "uc001fkx.2"; oId "uc001fkx.2"; nearest_ref "uc001fkx.2"; class_code "="; tss_id "TSS1763"; p_id "P1856";
chr1	hg19_knownGene	exon	155581340	155581394	.	+	.	gene_id "XLOC_001799"; transcript_id "5_00002974"; exon_number "5"; gene_name "uc001fkx.2"; oId "uc001fkx.2"; nearest_ref "uc001fkx.2"; class_code "="; tss_id "TSS1763"; p_id "P1856";
chr1	hg19_knownGene	exon	155581480	155581618	.	+	.	gene_id "XLOC_001799"; transcript_id "5_00002974"; exon_number "6"; gene_name "uc001fkx.2"; oId "uc001fkx.2"; nearest_ref "uc001fkx.2"; class_code "="; tss_id "TSS1763"; p_id "P1856";
chr1	hg19_knownGene	exon	155581774	155581891	.	+	.	gene_id "XLOC_001799"; transcript_id "5_00002974"; exon_number "7"; gene_name "uc001fkx.2"; oId "uc001fkx.2"; nearest_ref "uc001fkx.2"; class_code "="; tss_id "TSS1763"; p_id "P1856";
chr1	hg19_knownGene	exon	155581973	155582107	.	+	.	gene_id "XLOC_001799"; transcript_id "5_00002974"; exon_number "8"; gene_name "uc001fkx.2"; oId "uc001fkx.2"; nearest_ref "uc001fkx.2"; class_code "="; tss_id "TSS1763"; p_id "P1856";
chr1	hg19_knownGene	exon	155582209	155582361	.	+	.	gene_id "XLOC_001799"; transcript_id "5_00002974"; exon_number "9"; gene_name "uc001fkx.2"; oId "uc001fkx.2"; nearest_ref "uc001fkx.2"; class_code "="; tss_id "TSS1763"; p_id "P1856";
chr1	hg19_knownGene	exon	155582635	155582766	.	+	.	gene_id "XLOC_001799"; transcript_id "5_00002974"; exon_number "10"; gene_name "uc001fkx.2"; oId "uc001fkx.2"; nearest_ref "uc001fkx.2"; class_code "="; tss_id "TSS1763"; p_id "P1856";
chr1	hg19_knownGene	exon	155582840	155583024	.	+	.	gene_id "XLOC_001799"; transcript_id "5_00002974"; exon_number "11"; gene_name "uc001fkx.2"; oId "uc001fkx.2"; nearest_ref "uc001fkx.2"; class_code "="; tss_id "TSS1763"; p_id "P1856";
chr1	hg19_knownGene	exon	155583253	155583357	.	+	.	gene_id "XLOC_001799"; transcript_id "5_00002974"; exon_number "12"; gene_name "uc001fkx.2"; oId "uc001fkx.2"; nearest_ref "uc001fkx.2"; class_code "="; tss_id "TSS1763"; p_id "P1856";
chr1	hg19_knownGene	exon	155583448	155583557	.	+	.	gene_id "XLOC_001799"; transcript_id "5_00002974"; exon_number "13"; gene_name "uc001fkx.2"; oId "uc001fkx.2"; nearest_ref "uc001fkx.2"; class_code "="; tss_id "TSS1763"; p_id "P1856";
chr1	hg19_knownGene	exon	155583853	155584724	.	+	.	gene_id "XLOC_001799"; transcript_id "5_00002974"; exon_number "14"; gene_name "uc001fkx.2"; oId "uc001fkx.2"; nearest_ref "uc001fkx.2"; class_code "="; tss_id "TSS1763"; p_id "P1856";
chr1	hg19_knownGene	exon	155580007	155580123	.	+	.	gene_id "XLOC_001799"; transcript_id "5_00002973"; exon_number "1"; gene_name "uc001fkw.2"; oId "uc001fkw.2"; nearest_ref "uc001fkw.2"; class_code "="; tss_id "TSS1763"; p_id "P1855";
chr1	hg19_knownGene	exon	155580216	155580351	.	+	.	gene_id "XLOC_001799"; transcript_id "5_00002973"; exon_number "2"; gene_name "uc001fkw.2"; oId "uc001fkw.2"; nearest_ref "uc001fkw.2"; class_code "="; tss_id "TSS1763"; p_id "P1855";
chr1	hg19_knownGene	exon	155580830	155580899	.	+	.	gene_id "XLOC_001799"; transcript_id "5_00002973"; exon_number "3"; gene_name "uc001fkw.2"; oId "uc001fkw.2"; nearest_ref "uc001fkw.2"; class_code "="; tss_id "TSS1763"; p_id "P1855";
chr1	hg19_knownGene	exon	155581007	155581082	.	+	.	gene_id "XLOC_001799"; transcript_id "5_00002973"; exon_number "4"; gene_name "uc001fkw.2"; oId "uc001fkw.2"; nearest_ref "uc001fkw.2"; class_code "="; tss_id "TSS1763"; p_id "P1855";
chr1	hg19_knownGene	exon	155581340	155581394	.	+	.	gene_id "XLOC_001799"; transcript_id "5_00002973"; exon_number "5"; gene_name "uc001fkw.2"; oId "uc001fkw.2"; nearest_ref "uc001fkw.2"; class_code "="; tss_id "TSS1763"; p_id "P1855";
chr1	hg19_knownGene	exon	155581480	155581618	.	+	.	gene_id "XLOC_001799"; transcript_id "5_00002973"; exon_number "6"; gene_name "uc001fkw.2"; oId "uc001fkw.2"; nearest_ref "uc001fkw.2"; class_code "="; tss_id "TSS1763"; p_id "P1855";
chr1	hg19_knownGene	exon	155581774	155581891	.	+	.	gene_id "XLOC_001799"; transcript_id "5_00002973"; exon_number "7"; gene_name "uc001fkw.2"; oId "uc001fkw.2"; nearest_ref "uc001fkw.2"; class_code "="; tss_id "TSS1763"; p_id "P1855";
chr1	hg19_knownGene	exon	155581973	155582107	.	+	.	gene_id "XLOC_001799"; transcript_id "5_00002973"; exon_number "8"; gene_name "uc001fkw.2"; oId "uc001fkw.2"; nearest_ref "uc001fkw.2"; class_code "="; tss_id "TSS1763"; p_id "P1855";
chr1	hg19_knownGene	exon	155582209	155582361	.	+	.	gene_id "XLOC_001799"; transcript_id "5_00002973"; exon_number "9"; gene_name "uc001fkw.2"; oId "uc001fkw.2"; nearest_ref "uc001fkw.2"; class_code "="; tss_id "TSS1763"; p_id "P1855";
chr1	hg19_knownGene	exon	155582635	155582766	.	+	.	gene_id "XLOC_001799"; transcript_id "5_00002973"; exon_number "10"; gene_name "uc001fkw.2"; oId "uc001fkw.2"; nearest_ref "uc001fkw.2"; class_code "="; tss_id "TSS1763"; p_id "P1855";
chr1	hg19_knownGene	exon	155582840	155583024	.	+	.	gene_id "XLOC_001799"; transcript_id "5_00002973"; exon_number "11"; gene_name "uc001fkw.2"; oId "uc001fkw.2"; nearest_ref "uc001fkw.2"; class_code "="; tss_id "TSS1763"; p_id "P1855";
chr1	hg19_knownGene	exon	155583253	155583357	.	+	.	gene_id "XLOC_001799"; transcript_id "5_00002973"; exon_number "12"; gene_name "uc001fkw.2"; oId "uc001fkw.2"; nearest_ref "uc001fkw.2"; class_code "="; tss_id "TSS1763"; p_id "P1855";
chr1	hg19_knownGene	exon	155583448	155583524	.	+	.	gene_id "XLOC_001799"; transcript_id "5_00002973"; exon_number "13"; gene_name "uc001fkw.2"; oId "uc001fkw.2"; nearest_ref "uc001fkw.2"; class_code "="; tss_id "TSS1763"; p_id "P1855";
chr1	hg19_knownGene	exon	155583853	155584724	.	+	.	gene_id "XLOC_001799"; transcript_id "5_00002973"; exon_number "14"; gene_name "uc001fkw.2"; oId "uc001fkw.2"; nearest_ref "uc001fkw.2"; class_code "="; tss_id "TSS1763"; p_id "P1855";
chr1	hg19_knownGene	exon	155580007	155580123	.	+	.	gene_id "XLOC_001799"; transcript_id "5_00002980"; exon_number "1"; gene_name "uc010pgf.1"; oId "uc010pgf.1"; nearest_ref "uc010pgf.1"; class_code "="; tss_id "TSS1763"; p_id "P1854";
chr1	hg19_knownGene	exon	155580216	155580351	.	+	.	gene_id "XLOC_001799"; transcript_id "5_00002980"; exon_number "2"; gene_name "uc010pgf.1"; oId "uc010pgf.1"; nearest_ref "uc010pgf.1"; class_code "="; tss_id "TSS1763"; p_id "P1854";
chr1	hg19_knownGene	exon	155580830	155580899	.	+	.	gene_id "XLOC_001799"; transcript_id "5_00002980"; exon_number "3"; gene_name "uc010pgf.1"; oId "uc010pgf.1"; nearest_ref "uc010pgf.1"; class_code "="; tss_id "TSS1763"; p_id "P1854";
chr1	hg19_knownGene	exon	155581007	155581082	.	+	.	gene_id "XLOC_001799"; transcript_id "5_00002980"; exon_number "4"; gene_name "uc010pgf.1"; oId "uc010pgf.1"; nearest_ref "uc010pgf.1"; class_code "="; tss_id "TSS1763"; p_id "P1854";
chr1	hg19_knownGene	exon	155581218	155581394	.	+	.	gene_id "XLOC_001799"; transcript_id "5_00002980"; exon_number "5"; gene_name "uc010pgf.1"; oId "uc010pgf.1"; nearest_ref "uc010pgf.1"; class_code "="; tss_id "TSS1763"; p_id "P1854";
chr1	hg19_knownGene	exon	155581480	155581618	.	+	.	gene_id "XLOC_001799"; transcript_id "5_00002980"; exon_number "6"; gene_name "uc010pgf.1"; oId "uc010pgf.1"; nearest_ref "uc010pgf.1"; class_code "="; tss_id "TSS1763"; p_id "P1854";
chr1	hg19_knownGene	exon	155581774	155581891	.	+	.	gene_id "XLOC_001799"; transcript_id "5_00002980"; exon_number "7"; gene_name "uc010pgf.1"; oId "uc010pgf.1"; nearest_ref "uc010pgf.1"; class_code "="; tss_id "TSS1763"; p_id "P1854";
chr1	hg19_knownGene	exon	155581973	155582107	.	+	.	gene_id "XLOC_001799"; transcript_id "5_00002980"; exon_number "8"; gene_name "uc010pgf.1"; oId "uc010pgf.1"; nearest_ref "uc010pgf.1"; class_code "="; tss_id "TSS1763"; p_id "P1854";
chr1	hg19_knownGene	exon	155582209	155582361	.	+	.	gene_id "XLOC_001799"; transcript_id "5_00002980"; exon_number "9"; gene_name "uc010pgf.1"; oId "uc010pgf.1"; nearest_ref "uc010pgf.1"; class_code "="; tss_id "TSS1763"; p_id "P1854";
chr1	hg19_knownGene	exon	155582635	155582766	.	+	.	gene_id "XLOC_001799"; transcript_id "5_00002980"; exon_number "10"; gene_name "uc010pgf.1"; oId "uc010pgf.1"; nearest_ref "uc010pgf.1"; class_code "="; tss_id "TSS1763"; p_id "P1854";
chr1	hg19_knownGene	exon	155582840	155583024	.	+	.	gene_id "XLOC_001799"; transcript_id "5_00002980"; exon_number "11"; gene_name "uc010pgf.1"; oId "uc010pgf.1"; nearest_ref "uc010pgf.1"; class_code "="; tss_id "TSS1763"; p_id "P1854";
chr1	hg19_knownGene	exon	155583253	155583357	.	+	.	gene_id "XLOC_001799"; transcript_id "5_00002980"; exon_number "12"; gene_name "uc010pgf.1"; oId "uc010pgf.1"; nearest_ref "uc010pgf.1"; class_code "="; tss_id "TSS1763"; p_id "P1854";
chr1	hg19_knownGene	exon	155583448	155583524	.	+	.	gene_id "XLOC_001799"; transcript_id "5_00002980"; exon_number "13"; gene_name "uc010pgf.1"; oId "uc010pgf.1"; nearest_ref "uc010pgf.1"; class_code "="; tss_id "TSS1763"; p_id "P1854";
chr1	hg19_knownGene	exon	155583850	155584757	.	+	.	gene_id "XLOC_001799"; transcript_id "5_00002980"; exon_number "14"; gene_name "uc010pgf.1"; oId "uc010pgf.1"; nearest_ref "uc010pgf.1"; class_code "="; tss_id "TSS1763"; p_id "P1854";
chr1	hg19_knownGene	exon	155580007	155580123	.	+	.	gene_id "XLOC_001799"; transcript_id "5_00002979"; exon_number "1"; gene_name "uc009wqs.2"; oId "uc009wqs.2"; nearest_ref "uc009wqs.2"; class_code "="; tss_id "TSS1763"; p_id "P1853";
chr1	hg19_knownGene	exon	155580216	155580351	.	+	.	gene_id "XLOC_001799"; transcript_id "5_00002979"; exon_number "2"; gene_name "uc009wqs.2"; oId "uc009wqs.2"; nearest_ref "uc009wqs.2"; class_code "="; tss_id "TSS1763"; p_id "P1853";
chr1	hg19_knownGene	exon	155580830	155580899	.	+	.	gene_id "XLOC_001799"; transcript_id "5_00002979"; exon_number "3"; gene_name "uc009wqs.2"; oId "uc009wqs.2"; nearest_ref "uc009wqs.2"; class_code "="; tss_id "TSS1763"; p_id "P1853";
chr1	hg19_knownGene	exon	155581340	155581394	.	+	.	gene_id "XLOC_001799"; transcript_id "5_00002979"; exon_number "4"; gene_name "uc009wqs.2"; oId "uc009wqs.2"; nearest_ref "uc009wqs.2"; class_code "="; tss_id "TSS1763"; p_id "P1853";
chr1	hg19_knownGene	exon	155581480	155581618	.	+	.	gene_id "XLOC_001799"; transcript_id "5_00002979"; exon_number "5"; gene_name "uc009wqs.2"; oId "uc009wqs.2"; nearest_ref "uc009wqs.2"; class_code "="; tss_id "TSS1763"; p_id "P1853";
chr1	hg19_knownGene	exon	155581774	155581891	.	+	.	gene_id "XLOC_001799"; transcript_id "5_00002979"; exon_number "6"; gene_name "uc009wqs.2"; oId "uc009wqs.2"; nearest_ref "uc009wqs.2"; class_code "="; tss_id "TSS1763"; p_id "P1853";
chr1	hg19_knownGene	exon	155581973	155582107	.	+	.	gene_id "XLOC_001799"; transcript_id "5_00002979"; exon_number "7"; gene_name "uc009wqs.2"; oId "uc009wqs.2"; nearest_ref "uc009wqs.2"; class_code "="; tss_id "TSS1763"; p_id "P1853";
chr1	hg19_knownGene	exon	155582209	155582361	.	+	.	gene_id "XLOC_001799"; transcript_id "5_00002979"; exon_number "8"; gene_name "uc009wqs.2"; oId "uc009wqs.2"; nearest_ref "uc009wqs.2"; class_code "="; tss_id "TSS1763"; p_id "P1853";
chr1	hg19_knownGene	exon	155582635	155582766	.	+	.	gene_id "XLOC_001799"; transcript_id "5_00002979"; exon_number "9"; gene_name "uc009wqs.2"; oId "uc009wqs.2"; nearest_ref "uc009wqs.2"; class_code "="; tss_id "TSS1763"; p_id "P1853";
chr1	hg19_knownGene	exon	155582840	155583024	.	+	.	gene_id "XLOC_001799"; transcript_id "5_00002979"; exon_number "10"; gene_name "uc009wqs.2"; oId "uc009wqs.2"; nearest_ref "uc009wqs.2"; class_code "="; tss_id "TSS1763"; p_id "P1853";
chr1	hg19_knownGene	exon	155583253	155583357	.	+	.	gene_id "XLOC_001799"; transcript_id "5_00002979"; exon_number "11"; gene_name "uc009wqs.2"; oId "uc009wqs.2"; nearest_ref "uc009wqs.2"; class_code "="; tss_id "TSS1763"; p_id "P1853";
chr1	hg19_knownGene	exon	155583448	155583557	.	+	.	gene_id "XLOC_001799"; transcript_id "5_00002979"; exon_number "12"; gene_name "uc009wqs.2"; oId "uc009wqs.2"; nearest_ref "uc009wqs.2"; class_code "="; tss_id "TSS1763"; p_id "P1853";
chr1	hg19_knownGene	exon	155583850	155584757	.	+	.	gene_id "XLOC_001799"; transcript_id "5_00002979"; exon_number "13"; gene_name "uc009wqs.2"; oId "uc009wqs.2"; nearest_ref "uc009wqs.2"; class_code "="; tss_id "TSS1763"; p_id "P1853";
chr1	hg19_knownGene	exon	155580007	155580123	.	+	.	gene_id "XLOC_001799"; transcript_id "5_00002977"; exon_number "1"; gene_name "uc001fla.2"; oId "uc001fla.2"; nearest_ref "uc001fla.2"; class_code "="; tss_id "TSS1763"; p_id "P1850";
chr1	hg19_knownGene	exon	155580216	155581394	.	+	.	gene_id "XLOC_001799"; transcript_id "5_00002977"; exon_number "2"; gene_name "uc001fla.2"; oId "uc001fla.2"; nearest_ref "uc001fla.2"; class_code "="; tss_id "TSS1763"; p_id "P1850";
chr1	hg19_knownGene	exon	155581480	155581891	.	+	.	gene_id "XLOC_001799"; transcript_id "5_00002977"; exon_number "3"; gene_name "uc001fla.2"; oId "uc001fla.2"; nearest_ref "uc001fla.2"; class_code "="; tss_id "TSS1763"; p_id "P1850";
chr1	hg19_knownGene	exon	155581973	155582107	.	+	.	gene_id "XLOC_001799"; transcript_id "5_00002977"; exon_number "4"; gene_name "uc001fla.2"; oId "uc001fla.2"; nearest_ref "uc001fla.2"; class_code "="; tss_id "TSS1763"; p_id "P1850";
chr1	hg19_knownGene	exon	155582209	155582361	.	+	.	gene_id "XLOC_001799"; transcript_id "5_00002977"; exon_number "5"; gene_name "uc001fla.2"; oId "uc001fla.2"; nearest_ref "uc001fla.2"; class_code "="; tss_id "TSS1763"; p_id "P1850";
chr1	hg19_knownGene	exon	155582635	155582766	.	+	.	gene_id "XLOC_001799"; transcript_id "5_00002977"; exon_number "6"; gene_name "uc001fla.2"; oId "uc001fla.2"; nearest_ref "uc001fla.2"; class_code "="; tss_id "TSS1763"; p_id "P1850";
chr1	hg19_knownGene	exon	155582840	155583024	.	+	.	gene_id "XLOC_001799"; transcript_id "5_00002977"; exon_number "7"; gene_name "uc001fla.2"; oId "uc001fla.2"; nearest_ref "uc001fla.2"; class_code "="; tss_id "TSS1763"; p_id "P1850";
chr1	hg19_knownGene	exon	155583253	155583357	.	+	.	gene_id "XLOC_001799"; transcript_id "5_00002977"; exon_number "8"; gene_name "uc001fla.2"; oId "uc001fla.2"; nearest_ref "uc001fla.2"; class_code "="; tss_id "TSS1763"; p_id "P1850";
chr1	hg19_knownGene	exon	155583448	155583557	.	+	.	gene_id "XLOC_001799"; transcript_id "5_00002977"; exon_number "9"; gene_name "uc001fla.2"; oId "uc001fla.2"; nearest_ref "uc001fla.2"; class_code "="; tss_id "TSS1763"; p_id "P1850";
chr1	hg19_knownGene	exon	155583850	155584757	.	+	.	gene_id "XLOC_001799"; transcript_id "5_00002977"; exon_number "10"; gene_name "uc001fla.2"; oId "uc001fla.2"; nearest_ref "uc001fla.2"; class_code "="; tss_id "TSS1763"; p_id "P1850";
chr1	hg19_knownGene	exon	155580007	155580123	.	+	.	gene_id "XLOC_001799"; transcript_id "5_00002978"; exon_number "1"; gene_name "uc001fld.3"; oId "uc001fld.3"; nearest_ref "uc001fld.3"; class_code "="; tss_id "TSS1763"; p_id "P1849";
chr1	hg19_knownGene	exon	155580216	155580351	.	+	.	gene_id "XLOC_001799"; transcript_id "5_00002978"; exon_number "2"; gene_name "uc001fld.3"; oId "uc001fld.3"; nearest_ref "uc001fld.3"; class_code "="; tss_id "TSS1763"; p_id "P1849";
chr1	hg19_knownGene	exon	155580830	155580899	.	+	.	gene_id "XLOC_001799"; transcript_id "5_00002978"; exon_number "3"; gene_name "uc001fld.3"; oId "uc001fld.3"; nearest_ref "uc001fld.3"; class_code "="; tss_id "TSS1763"; p_id "P1849";
chr1	hg19_knownGene	exon	155581007	155581146	.	+	.	gene_id "XLOC_001799"; transcript_id "5_00002978"; exon_number "4"; gene_name "uc001fld.3"; oId "uc001fld.3"; nearest_ref "uc001fld.3"; class_code "="; tss_id "TSS1763"; p_id "P1849";
chr1	hg19_knownGene	exon	155581340	155581394	.	+	.	gene_id "XLOC_001799"; transcript_id "5_00002978"; exon_number "5"; gene_name "uc001fld.3"; oId "uc001fld.3"; nearest_ref "uc001fld.3"; class_code "="; tss_id "TSS1763"; p_id "P1849";
chr1	hg19_knownGene	exon	155581480	155581618	.	+	.	gene_id "XLOC_001799"; transcript_id "5_00002978"; exon_number "6"; gene_name "uc001fld.3"; oId "uc001fld.3"; nearest_ref "uc001fld.3"; class_code "="; tss_id "TSS1763"; p_id "P1849";
chr1	hg19_knownGene	exon	155581774	155581891	.	+	.	gene_id "XLOC_001799"; transcript_id "5_00002978"; exon_number "7"; gene_name "uc001fld.3"; oId "uc001fld.3"; nearest_ref "uc001fld.3"; class_code "="; tss_id "TSS1763"; p_id "P1849";
chr1	hg19_knownGene	exon	155581973	155582107	.	+	.	gene_id "XLOC_001799"; transcript_id "5_00002978"; exon_number "8"; gene_name "uc001fld.3"; oId "uc001fld.3"; nearest_ref "uc001fld.3"; class_code "="; tss_id "TSS1763"; p_id "P1849";
chr1	hg19_knownGene	exon	155582209	155582361	.	+	.	gene_id "XLOC_001799"; transcript_id "5_00002978"; exon_number "9"; gene_name "uc001fld.3"; oId "uc001fld.3"; nearest_ref "uc001fld.3"; class_code "="; tss_id "TSS1763"; p_id "P1849";
chr1	hg19_knownGene	exon	155582635	155582766	.	+	.	gene_id "XLOC_001799"; transcript_id "5_00002978"; exon_number "10"; gene_name "uc001fld.3"; oId "uc001fld.3"; nearest_ref "uc001fld.3"; class_code "="; tss_id "TSS1763"; p_id "P1849";
chr1	hg19_knownGene	exon	155582840	155583024	.	+	.	gene_id "XLOC_001799"; transcript_id "5_00002978"; exon_number "11"; gene_name "uc001fld.3"; oId "uc001fld.3"; nearest_ref "uc001fld.3"; class_code "="; tss_id "TSS1763"; p_id "P1849";
chr1	hg19_knownGene	exon	155583253	155583357	.	+	.	gene_id "XLOC_001799"; transcript_id "5_00002978"; exon_number "12"; gene_name "uc001fld.3"; oId "uc001fld.3"; nearest_ref "uc001fld.3"; class_code "="; tss_id "TSS1763"; p_id "P1849";
chr1	hg19_knownGene	exon	155583448	155583524	.	+	.	gene_id "XLOC_001799"; transcript_id "5_00002978"; exon_number "13"; gene_name "uc001fld.3"; oId "uc001fld.3"; nearest_ref "uc001fld.3"; class_code "="; tss_id "TSS1763"; p_id "P1849";
chr1	hg19_knownGene	exon	155583850	155584757	.	+	.	gene_id "XLOC_001799"; transcript_id "5_00002978"; exon_number "14"; gene_name "uc001fld.3"; oId "uc001fld.3"; nearest_ref "uc001fld.3"; class_code "="; tss_id "TSS1763"; p_id "P1849";
chr1	hg19_knownGene	exon	155580007	155580123	.	+	.	gene_id "XLOC_001799"; transcript_id "5_00002976"; exon_number "1"; gene_name "uc001fkz.2"; oId "uc001fkz.2"; nearest_ref "uc001fkz.2"; class_code "="; tss_id "TSS1763"; p_id "P1852";
chr1	hg19_knownGene	exon	155580185	155580351	.	+	.	gene_id "XLOC_001799"; transcript_id "5_00002976"; exon_number "2"; gene_name "uc001fkz.2"; oId "uc001fkz.2"; nearest_ref "uc001fkz.2"; class_code "="; tss_id "TSS1763"; p_id "P1852";
chr1	hg19_knownGene	exon	155580830	155580899	.	+	.	gene_id "XLOC_001799"; transcript_id "5_00002976"; exon_number "3"; gene_name "uc001fkz.2"; oId "uc001fkz.2"; nearest_ref "uc001fkz.2"; class_code "="; tss_id "TSS1763"; p_id "P1852";
chr1	hg19_knownGene	exon	155581007	155581082	.	+	.	gene_id "XLOC_001799"; transcript_id "5_00002976"; exon_number "4"; gene_name "uc001fkz.2"; oId "uc001fkz.2"; nearest_ref "uc001fkz.2"; class_code "="; tss_id "TSS1763"; p_id "P1852";
chr1	hg19_knownGene	exon	155581340	155581394	.	+	.	gene_id "XLOC_001799"; transcript_id "5_00002976"; exon_number "5"; gene_name "uc001fkz.2"; oId "uc001fkz.2"; nearest_ref "uc001fkz.2"; class_code "="; tss_id "TSS1763"; p_id "P1852";
chr1	hg19_knownGene	exon	155581480	155581618	.	+	.	gene_id "XLOC_001799"; transcript_id "5_00002976"; exon_number "6"; gene_name "uc001fkz.2"; oId "uc001fkz.2"; nearest_ref "uc001fkz.2"; class_code "="; tss_id "TSS1763"; p_id "P1852";
chr1	hg19_knownGene	exon	155581774	155581891	.	+	.	gene_id "XLOC_001799"; transcript_id "5_00002976"; exon_number "7"; gene_name "uc001fkz.2"; oId "uc001fkz.2"; nearest_ref "uc001fkz.2"; class_code "="; tss_id "TSS1763"; p_id "P1852";
chr1	hg19_knownGene	exon	155581973	155582107	.	+	.	gene_id "XLOC_001799"; transcript_id "5_00002976"; exon_number "8"; gene_name "uc001fkz.2"; oId "uc001fkz.2"; nearest_ref "uc001fkz.2"; class_code "="; tss_id "TSS1763"; p_id "P1852";
chr1	hg19_knownGene	exon	155582209	155582361	.	+	.	gene_id "XLOC_001799"; transcript_id "5_00002976"; exon_number "9"; gene_name "uc001fkz.2"; oId "uc001fkz.2"; nearest_ref "uc001fkz.2"; class_code "="; tss_id "TSS1763"; p_id "P1852";
chr1	hg19_knownGene	exon	155582635	155582766	.	+	.	gene_id "XLOC_001799"; transcript_id "5_00002976"; exon_number "10"; gene_name "uc001fkz.2"; oId "uc001fkz.2"; nearest_ref "uc001fkz.2"; class_code "="; tss_id "TSS1763"; p_id "P1852";
chr1	hg19_knownGene	exon	155582840	155583024	.	+	.	gene_id "XLOC_001799"; transcript_id "5_00002976"; exon_number "11"; gene_name "uc001fkz.2"; oId "uc001fkz.2"; nearest_ref "uc001fkz.2"; class_code "="; tss_id "TSS1763"; p_id "P1852";
chr1	hg19_knownGene	exon	155583253	155583357	.	+	.	gene_id "XLOC_001799"; transcript_id "5_00002976"; exon_number "12"; gene_name "uc001fkz.2"; oId "uc001fkz.2"; nearest_ref "uc001fkz.2"; class_code "="; tss_id "TSS1763"; p_id "P1852";
chr1	hg19_knownGene	exon	155583448	155583557	.	+	.	gene_id "XLOC_001799"; transcript_id "5_00002976"; exon_number "13"; gene_name "uc001fkz.2"; oId "uc001fkz.2"; nearest_ref "uc001fkz.2"; class_code "="; tss_id "TSS1763"; p_id "P1852";
chr1	hg19_knownGene	exon	155583850	155584757	.	+	.	gene_id "XLOC_001799"; transcript_id "5_00002976"; exon_number "14"; gene_name "uc001fkz.2"; oId "uc001fkz.2"; nearest_ref "uc001fkz.2"; class_code "="; tss_id "TSS1763"; p_id "P1852";
chr1	hg19_knownGene	exon	155580007	155580123	.	+	.	gene_id "XLOC_001799"; transcript_id "5_00002975"; exon_number "1"; gene_name "uc001fky.2"; oId "uc001fky.2"; nearest_ref "uc001fky.2"; class_code "="; tss_id "TSS1763"; p_id "P1851";
chr1	hg19_knownGene	exon	155580216	155580351	.	+	.	gene_id "XLOC_001799"; transcript_id "5_00002975"; exon_number "2"; gene_name "uc001fky.2"; oId "uc001fky.2"; nearest_ref "uc001fky.2"; class_code "="; tss_id "TSS1763"; p_id "P1851";
chr1	hg19_knownGene	exon	155580830	155580899	.	+	.	gene_id "XLOC_001799"; transcript_id "5_00002975"; exon_number "3"; gene_name "uc001fky.2"; oId "uc001fky.2"; nearest_ref "uc001fky.2"; class_code "="; tss_id "TSS1763"; p_id "P1851";
chr1	hg19_knownGene	exon	155581007	155581082	.	+	.	gene_id "XLOC_001799"; transcript_id "5_00002975"; exon_number "4"; gene_name "uc001fky.2"; oId "uc001fky.2"; nearest_ref "uc001fky.2"; class_code "="; tss_id "TSS1763"; p_id "P1851";
chr1	hg19_knownGene	exon	155581340	155581394	.	+	.	gene_id "XLOC_001799"; transcript_id "5_00002975"; exon_number "5"; gene_name "uc001fky.2"; oId "uc001fky.2"; nearest_ref "uc001fky.2"; class_code "="; tss_id "TSS1763"; p_id "P1851";
chr1	hg19_knownGene	exon	155581480	155581618	.	+	.	gene_id "XLOC_001799"; transcript_id "5_00002975"; exon_number "6"; gene_name "uc001fky.2"; oId "uc001fky.2"; nearest_ref "uc001fky.2"; class_code "="; tss_id "TSS1763"; p_id "P1851";
chr1	hg19_knownGene	exon	155581774	155581891	.	+	.	gene_id "XLOC_001799"; transcript_id "5_00002975"; exon_number "7"; gene_name "uc001fky.2"; oId "uc001fky.2"; nearest_ref "uc001fky.2"; class_code "="; tss_id "TSS1763"; p_id "P1851";
chr1	hg19_knownGene	exon	155581973	155582107	.	+	.	gene_id "XLOC_001799"; transcript_id "5_00002975"; exon_number "8"; gene_name "uc001fky.2"; oId "uc001fky.2"; nearest_ref "uc001fky.2"; class_code "="; tss_id "TSS1763"; p_id "P1851";
chr1	hg19_knownGene	exon	155582209	155582361	.	+	.	gene_id "XLOC_001799"; transcript_id "5_00002975"; exon_number "9"; gene_name "uc001fky.2"; oId "uc001fky.2"; nearest_ref "uc001fky.2"; class_code "="; tss_id "TSS1763"; p_id "P1851";
chr1	hg19_knownGene	exon	155582635	155582766	.	+	.	gene_id "XLOC_001799"; transcript_id "5_00002975"; exon_number "10"; gene_name "uc001fky.2"; oId "uc001fky.2"; nearest_ref "uc001fky.2"; class_code "="; tss_id "TSS1763"; p_id "P1851";
chr1	hg19_knownGene	exon	155582840	155583024	.	+	.	gene_id "XLOC_001799"; transcript_id "5_00002975"; exon_number "11"; gene_name "uc001fky.2"; oId "uc001fky.2"; nearest_ref "uc001fky.2"; class_code "="; tss_id "TSS1763"; p_id "P1851";
chr1	hg19_knownGene	exon	155583253	155583357	.	+	.	gene_id "XLOC_001799"; transcript_id "5_00002975"; exon_number "12"; gene_name "uc001fky.2"; oId "uc001fky.2"; nearest_ref "uc001fky.2"; class_code "="; tss_id "TSS1763"; p_id "P1851";
chr1	hg19_knownGene	exon	155583448	155583557	.	+	.	gene_id "XLOC_001799"; transcript_id "5_00002975"; exon_number "13"; gene_name "uc001fky.2"; oId "uc001fky.2"; nearest_ref "uc001fky.2"; class_code "="; tss_id "TSS1763"; p_id "P1851";
chr1	hg19_knownGene	exon	155583850	155584757	.	+	.	gene_id "XLOC_001799"; transcript_id "5_00002975"; exon_number "14"; gene_name "uc001fky.2"; oId "uc001fky.2"; nearest_ref "uc001fky.2"; class_code "="; tss_id "TSS1763"; p_id "P1851";
chr1	hg19_knownGene	exon	155580411	155580752	.	+	.	gene_id "XLOC_001799"; transcript_id "5_00002981"; exon_number "1"; gene_name "uc001flc.2"; oId "uc001flc.2"; nearest_ref "uc001flc.2"; class_code "="; tss_id "TSS1764"; p_id "P1848";
chr1	hg19_knownGene	exon	155580830	155580899	.	+	.	gene_id "XLOC_001799"; transcript_id "5_00002981"; exon_number "2"; gene_name "uc001flc.2"; oId "uc001flc.2"; nearest_ref "uc001flc.2"; class_code "="; tss_id "TSS1764"; p_id "P1848";
chr1	hg19_knownGene	exon	155581007	155581082	.	+	.	gene_id "XLOC_001799"; transcript_id "5_00002981"; exon_number "3"; gene_name "uc001flc.2"; oId "uc001flc.2"; nearest_ref "uc001flc.2"; class_code "="; tss_id "TSS1764"; p_id "P1848";
chr1	hg19_knownGene	exon	155581340	155581394	.	+	.	gene_id "XLOC_001799"; transcript_id "5_00002981"; exon_number "4"; gene_name "uc001flc.2"; oId "uc001flc.2"; nearest_ref "uc001flc.2"; class_code "="; tss_id "TSS1764"; p_id "P1848";
chr1	hg19_knownGene	exon	155581480	155581618	.	+	.	gene_id "XLOC_001799"; transcript_id "5_00002981"; exon_number "5"; gene_name "uc001flc.2"; oId "uc001flc.2"; nearest_ref "uc001flc.2"; class_code "="; tss_id "TSS1764"; p_id "P1848";
chr1	hg19_knownGene	exon	155581774	155581891	.	+	.	gene_id "XLOC_001799"; transcript_id "5_00002981"; exon_number "6"; gene_name "uc001flc.2"; oId "uc001flc.2"; nearest_ref "uc001flc.2"; class_code "="; tss_id "TSS1764"; p_id "P1848";
chr1	hg19_knownGene	exon	155581973	155582107	.	+	.	gene_id "XLOC_001799"; transcript_id "5_00002981"; exon_number "7"; gene_name "uc001flc.2"; oId "uc001flc.2"; nearest_ref "uc001flc.2"; class_code "="; tss_id "TSS1764"; p_id "P1848";
chr1	hg19_knownGene	exon	155582209	155582361	.	+	.	gene_id "XLOC_001799"; transcript_id "5_00002981"; exon_number "8"; gene_name "uc001flc.2"; oId "uc001flc.2"; nearest_ref "uc001flc.2"; class_code "="; tss_id "TSS1764"; p_id "P1848";
chr1	hg19_knownGene	exon	155582635	155582766	.	+	.	gene_id "XLOC_001799"; transcript_id "5_00002981"; exon_number "9"; gene_name "uc001flc.2"; oId "uc001flc.2"; nearest_ref "uc001flc.2"; class_code "="; tss_id "TSS1764"; p_id "P1848";
chr1	hg19_knownGene	exon	155582840	155583024	.	+	.	gene_id "XLOC_001799"; transcript_id "5_00002981"; exon_number "10"; gene_name "uc001flc.2"; oId "uc001flc.2"; nearest_ref "uc001flc.2"; class_code "="; tss_id "TSS1764"; p_id "P1848";
chr1	hg19_knownGene	exon	155583253	155583357	.	+	.	gene_id "XLOC_001799"; transcript_id "5_00002981"; exon_number "11"; gene_name "uc001flc.2"; oId "uc001flc.2"; nearest_ref "uc001flc.2"; class_code "="; tss_id "TSS1764"; p_id "P1848";
chr1	hg19_knownGene	exon	155583448	155583557	.	+	.	gene_id "XLOC_001799"; transcript_id "5_00002981"; exon_number "12"; gene_name "uc001flc.2"; oId "uc001flc.2"; nearest_ref "uc001flc.2"; class_code "="; tss_id "TSS1764"; p_id "P1848";
chr1	hg19_knownGene	exon	155583853	155584724	.	+	.	gene_id "XLOC_001799"; transcript_id "5_00002981"; exon_number "13"; gene_name "uc001flc.2"; oId "uc001flc.2"; nearest_ref "uc001flc.2"; class_code "="; tss_id "TSS1764"; p_id "P1848";
chr1	Cufflinks	exon	155586895	155587381	.	+	.	gene_id "XLOC_001800"; transcript_id "5_00013907"; exon_number "1"; oId "upf1_r4.8966.1"; class_code "u";
chr1	Cufflinks	exon	155658525	155658965	.	+	.	gene_id "XLOC_001801"; transcript_id "5_00002984"; exon_number "1"; gene_name "uc001fls.2"; oId "uc001fls.2_ext"; nearest_ref "uc001fls.2"; class_code "="; tss_id "TSS1765"; p_id "P1861";
chr1	Cufflinks	exon	155678824	155678916	.	+	.	gene_id "XLOC_001801"; transcript_id "5_00002984"; exon_number "2"; gene_name "uc001fls.2"; oId "uc001fls.2_ext"; nearest_ref "uc001fls.2"; class_code "="; tss_id "TSS1765"; p_id "P1861";
chr1	Cufflinks	exon	155679564	155679615	.	+	.	gene_id "XLOC_001801"; transcript_id "5_00002984"; exon_number "3"; gene_name "uc001fls.2"; oId "uc001fls.2_ext"; nearest_ref "uc001fls.2"; class_code "="; tss_id "TSS1765"; p_id "P1861";
chr1	Cufflinks	exon	155686797	155686919	.	+	.	gene_id "XLOC_001801"; transcript_id "5_00002984"; exon_number "4"; gene_name "uc001fls.2"; oId "uc001fls.2_ext"; nearest_ref "uc001fls.2"; class_code "="; tss_id "TSS1765"; p_id "P1861";
chr1	Cufflinks	exon	155691308	155691409	.	+	.	gene_id "XLOC_001801"; transcript_id "5_00002984"; exon_number "5"; gene_name "uc001fls.2"; oId "uc001fls.2_ext"; nearest_ref "uc001fls.2"; class_code "="; tss_id "TSS1765"; p_id "P1861";
chr1	Cufflinks	exon	155695173	155695281	.	+	.	gene_id "XLOC_001801"; transcript_id "5_00002984"; exon_number "6"; gene_name "uc001fls.2"; oId "uc001fls.2_ext"; nearest_ref "uc001fls.2"; class_code "="; tss_id "TSS1765"; p_id "P1861";
chr1	Cufflinks	exon	155695718	155695810	.	+	.	gene_id "XLOC_001801"; transcript_id "5_00002984"; exon_number "7"; gene_name "uc001fls.2"; oId "uc001fls.2_ext"; nearest_ref "uc001fls.2"; class_code "="; tss_id "TSS1765"; p_id "P1861";
chr1	Cufflinks	exon	155697399	155697529	.	+	.	gene_id "XLOC_001801"; transcript_id "5_00002984"; exon_number "8"; gene_name "uc001fls.2"; oId "uc001fls.2_ext"; nearest_ref "uc001fls.2"; class_code "="; tss_id "TSS1765"; p_id "P1861";
chr1	Cufflinks	exon	155698833	155698913	.	+	.	gene_id "XLOC_001801"; transcript_id "5_00002984"; exon_number "9"; gene_name "uc001fls.2"; oId "uc001fls.2_ext"; nearest_ref "uc001fls.2"; class_code "="; tss_id "TSS1765"; p_id "P1861";
chr1	Cufflinks	exon	155698999	155699157	.	+	.	gene_id "XLOC_001801"; transcript_id "5_00002984"; exon_number "10"; gene_name "uc001fls.2"; oId "uc001fls.2_ext"; nearest_ref "uc001fls.2"; class_code "="; tss_id "TSS1765"; p_id "P1861";
chr1	Cufflinks	exon	155701147	155701206	.	+	.	gene_id "XLOC_001801"; transcript_id "5_00002984"; exon_number "11"; gene_name "uc001fls.2"; oId "uc001fls.2_ext"; nearest_ref "uc001fls.2"; class_code "="; tss_id "TSS1765"; p_id "P1861";
chr1	Cufflinks	exon	155701735	155701824	.	+	.	gene_id "XLOC_001801"; transcript_id "5_00002984"; exon_number "12"; gene_name "uc001fls.2"; oId "uc001fls.2_ext"; nearest_ref "uc001fls.2"; class_code "="; tss_id "TSS1765"; p_id "P1861";
chr1	Cufflinks	exon	155706737	155706854	.	+	.	gene_id "XLOC_001801"; transcript_id "5_00002984"; exon_number "13"; gene_name "uc001fls.2"; oId "uc001fls.2_ext"; nearest_ref "uc001fls.2"; class_code "="; tss_id "TSS1765"; p_id "P1861";
chr1	Cufflinks	exon	155707948	155708317	.	+	.	gene_id "XLOC_001801"; transcript_id "5_00002984"; exon_number "14"; gene_name "uc001fls.2"; oId "uc001fls.2_ext"; nearest_ref "uc001fls.2"; class_code "="; tss_id "TSS1765"; p_id "P1861";
chr1	Cufflinks	exon	155658525	155658965	.	+	.	gene_id "XLOC_001801"; transcript_id "5_00002986"; exon_number "1"; gene_name "uc010pgl.1"; oId "uc010pgl.1_ext"; nearest_ref "uc010pgl.1"; class_code "="; tss_id "TSS1765"; p_id "P1860";
chr1	Cufflinks	exon	155679564	155679615	.	+	.	gene_id "XLOC_001801"; transcript_id "5_00002986"; exon_number "2"; gene_name "uc010pgl.1"; oId "uc010pgl.1_ext"; nearest_ref "uc010pgl.1"; class_code "="; tss_id "TSS1765"; p_id "P1860";
chr1	Cufflinks	exon	155691308	155691409	.	+	.	gene_id "XLOC_001801"; transcript_id "5_00002986"; exon_number "3"; gene_name "uc010pgl.1"; oId "uc010pgl.1_ext"; nearest_ref "uc010pgl.1"; class_code "="; tss_id "TSS1765"; p_id "P1860";
chr1	Cufflinks	exon	155695173	155695281	.	+	.	gene_id "XLOC_001801"; transcript_id "5_00002986"; exon_number "4"; gene_name "uc010pgl.1"; oId "uc010pgl.1_ext"; nearest_ref "uc010pgl.1"; class_code "="; tss_id "TSS1765"; p_id "P1860";
chr1	Cufflinks	exon	155695718	155695810	.	+	.	gene_id "XLOC_001801"; transcript_id "5_00002986"; exon_number "5"; gene_name "uc010pgl.1"; oId "uc010pgl.1_ext"; nearest_ref "uc010pgl.1"; class_code "="; tss_id "TSS1765"; p_id "P1860";
chr1	Cufflinks	exon	155697399	155697529	.	+	.	gene_id "XLOC_001801"; transcript_id "5_00002986"; exon_number "6"; gene_name "uc010pgl.1"; oId "uc010pgl.1_ext"; nearest_ref "uc010pgl.1"; class_code "="; tss_id "TSS1765"; p_id "P1860";
chr1	Cufflinks	exon	155698833	155698913	.	+	.	gene_id "XLOC_001801"; transcript_id "5_00002986"; exon_number "7"; gene_name "uc010pgl.1"; oId "uc010pgl.1_ext"; nearest_ref "uc010pgl.1"; class_code "="; tss_id "TSS1765"; p_id "P1860";
chr1	Cufflinks	exon	155698999	155699157	.	+	.	gene_id "XLOC_001801"; transcript_id "5_00002986"; exon_number "8"; gene_name "uc010pgl.1"; oId "uc010pgl.1_ext"; nearest_ref "uc010pgl.1"; class_code "="; tss_id "TSS1765"; p_id "P1860";
chr1	Cufflinks	exon	155701147	155701206	.	+	.	gene_id "XLOC_001801"; transcript_id "5_00002986"; exon_number "9"; gene_name "uc010pgl.1"; oId "uc010pgl.1_ext"; nearest_ref "uc010pgl.1"; class_code "="; tss_id "TSS1765"; p_id "P1860";
chr1	Cufflinks	exon	155701735	155701824	.	+	.	gene_id "XLOC_001801"; transcript_id "5_00002986"; exon_number "10"; gene_name "uc010pgl.1"; oId "uc010pgl.1_ext"; nearest_ref "uc010pgl.1"; class_code "="; tss_id "TSS1765"; p_id "P1860";
chr1	Cufflinks	exon	155706737	155706854	.	+	.	gene_id "XLOC_001801"; transcript_id "5_00002986"; exon_number "11"; gene_name "uc010pgl.1"; oId "uc010pgl.1_ext"; nearest_ref "uc010pgl.1"; class_code "="; tss_id "TSS1765"; p_id "P1860";
chr1	Cufflinks	exon	155707948	155708317	.	+	.	gene_id "XLOC_001801"; transcript_id "5_00002986"; exon_number "12"; gene_name "uc010pgl.1"; oId "uc010pgl.1_ext"; nearest_ref "uc010pgl.1"; class_code "="; tss_id "TSS1765"; p_id "P1860";
chr1	Cufflinks	exon	155658525	155658965	.	+	.	gene_id "XLOC_001801"; transcript_id "5_00002987"; exon_number "1"; gene_name "uc010pgm.1"; oId "uc010pgm.1_ext"; nearest_ref "uc010pgm.1"; class_code "="; tss_id "TSS1765"; p_id "P1859";
chr1	Cufflinks	exon	155679564	155679615	.	+	.	gene_id "XLOC_001801"; transcript_id "5_00002987"; exon_number "2"; gene_name "uc010pgm.1"; oId "uc010pgm.1_ext"; nearest_ref "uc010pgm.1"; class_code "="; tss_id "TSS1765"; p_id "P1859";
chr1	Cufflinks	exon	155686797	155686919	.	+	.	gene_id "XLOC_001801"; transcript_id "5_00002987"; exon_number "3"; gene_name "uc010pgm.1"; oId "uc010pgm.1_ext"; nearest_ref "uc010pgm.1"; class_code "="; tss_id "TSS1765"; p_id "P1859";
chr1	Cufflinks	exon	155695173	155695281	.	+	.	gene_id "XLOC_001801"; transcript_id "5_00002987"; exon_number "4"; gene_name "uc010pgm.1"; oId "uc010pgm.1_ext"; nearest_ref "uc010pgm.1"; class_code "="; tss_id "TSS1765"; p_id "P1859";
chr1	Cufflinks	exon	155695718	155695810	.	+	.	gene_id "XLOC_001801"; transcript_id "5_00002987"; exon_number "5"; gene_name "uc010pgm.1"; oId "uc010pgm.1_ext"; nearest_ref "uc010pgm.1"; class_code "="; tss_id "TSS1765"; p_id "P1859";
chr1	Cufflinks	exon	155697399	155697529	.	+	.	gene_id "XLOC_001801"; transcript_id "5_00002987"; exon_number "6"; gene_name "uc010pgm.1"; oId "uc010pgm.1_ext"; nearest_ref "uc010pgm.1"; class_code "="; tss_id "TSS1765"; p_id "P1859";
chr1	Cufflinks	exon	155698833	155698913	.	+	.	gene_id "XLOC_001801"; transcript_id "5_00002987"; exon_number "7"; gene_name "uc010pgm.1"; oId "uc010pgm.1_ext"; nearest_ref "uc010pgm.1"; class_code "="; tss_id "TSS1765"; p_id "P1859";
chr1	Cufflinks	exon	155698999	155699157	.	+	.	gene_id "XLOC_001801"; transcript_id "5_00002987"; exon_number "8"; gene_name "uc010pgm.1"; oId "uc010pgm.1_ext"; nearest_ref "uc010pgm.1"; class_code "="; tss_id "TSS1765"; p_id "P1859";
chr1	Cufflinks	exon	155701147	155701206	.	+	.	gene_id "XLOC_001801"; transcript_id "5_00002987"; exon_number "9"; gene_name "uc010pgm.1"; oId "uc010pgm.1_ext"; nearest_ref "uc010pgm.1"; class_code "="; tss_id "TSS1765"; p_id "P1859";
chr1	Cufflinks	exon	155701735	155701824	.	+	.	gene_id "XLOC_001801"; transcript_id "5_00002987"; exon_number "10"; gene_name "uc010pgm.1"; oId "uc010pgm.1_ext"; nearest_ref "uc010pgm.1"; class_code "="; tss_id "TSS1765"; p_id "P1859";
chr1	Cufflinks	exon	155706737	155706854	.	+	.	gene_id "XLOC_001801"; transcript_id "5_00002987"; exon_number "11"; gene_name "uc010pgm.1"; oId "uc010pgm.1_ext"; nearest_ref "uc010pgm.1"; class_code "="; tss_id "TSS1765"; p_id "P1859";
chr1	Cufflinks	exon	155707948	155708317	.	+	.	gene_id "XLOC_001801"; transcript_id "5_00002987"; exon_number "12"; gene_name "uc010pgm.1"; oId "uc010pgm.1_ext"; nearest_ref "uc010pgm.1"; class_code "="; tss_id "TSS1765"; p_id "P1859";
chr1	Cufflinks	exon	155658525	155659034	.	+	.	gene_id "XLOC_001801"; transcript_id "5_00002985"; exon_number "1"; gene_name "uc001flt.2"; oId "uc001flt.2_ext"; nearest_ref "uc001flt.2"; class_code "="; tss_id "TSS1765"; p_id "P1859";
chr1	Cufflinks	exon	155679564	155679615	.	+	.	gene_id "XLOC_001801"; transcript_id "5_00002985"; exon_number "2"; gene_name "uc001flt.2"; oId "uc001flt.2_ext"; nearest_ref "uc001flt.2"; class_code "="; tss_id "TSS1765"; p_id "P1859";
chr1	Cufflinks	exon	155686797	155686919	.	+	.	gene_id "XLOC_001801"; transcript_id "5_00002985"; exon_number "3"; gene_name "uc001flt.2"; oId "uc001flt.2_ext"; nearest_ref "uc001flt.2"; class_code "="; tss_id "TSS1765"; p_id "P1859";
chr1	Cufflinks	exon	155695173	155695281	.	+	.	gene_id "XLOC_001801"; transcript_id "5_00002985"; exon_number "4"; gene_name "uc001flt.2"; oId "uc001flt.2_ext"; nearest_ref "uc001flt.2"; class_code "="; tss_id "TSS1765"; p_id "P1859";
chr1	Cufflinks	exon	155695718	155695810	.	+	.	gene_id "XLOC_001801"; transcript_id "5_00002985"; exon_number "5"; gene_name "uc001flt.2"; oId "uc001flt.2_ext"; nearest_ref "uc001flt.2"; class_code "="; tss_id "TSS1765"; p_id "P1859";
chr1	Cufflinks	exon	155697399	155697529	.	+	.	gene_id "XLOC_001801"; transcript_id "5_00002985"; exon_number "6"; gene_name "uc001flt.2"; oId "uc001flt.2_ext"; nearest_ref "uc001flt.2"; class_code "="; tss_id "TSS1765"; p_id "P1859";
chr1	Cufflinks	exon	155698833	155698913	.	+	.	gene_id "XLOC_001801"; transcript_id "5_00002985"; exon_number "7"; gene_name "uc001flt.2"; oId "uc001flt.2_ext"; nearest_ref "uc001flt.2"; class_code "="; tss_id "TSS1765"; p_id "P1859";
chr1	Cufflinks	exon	155698999	155699157	.	+	.	gene_id "XLOC_001801"; transcript_id "5_00002985"; exon_number "8"; gene_name "uc001flt.2"; oId "uc001flt.2_ext"; nearest_ref "uc001flt.2"; class_code "="; tss_id "TSS1765"; p_id "P1859";
chr1	Cufflinks	exon	155701147	155701206	.	+	.	gene_id "XLOC_001801"; transcript_id "5_00002985"; exon_number "9"; gene_name "uc001flt.2"; oId "uc001flt.2_ext"; nearest_ref "uc001flt.2"; class_code "="; tss_id "TSS1765"; p_id "P1859";
chr1	Cufflinks	exon	155701735	155701824	.	+	.	gene_id "XLOC_001801"; transcript_id "5_00002985"; exon_number "10"; gene_name "uc001flt.2"; oId "uc001flt.2_ext"; nearest_ref "uc001flt.2"; class_code "="; tss_id "TSS1765"; p_id "P1859";
chr1	Cufflinks	exon	155706737	155706854	.	+	.	gene_id "XLOC_001801"; transcript_id "5_00002985"; exon_number "11"; gene_name "uc001flt.2"; oId "uc001flt.2_ext"; nearest_ref "uc001flt.2"; class_code "="; tss_id "TSS1765"; p_id "P1859";
chr1	Cufflinks	exon	155707948	155708317	.	+	.	gene_id "XLOC_001801"; transcript_id "5_00002985"; exon_number "12"; gene_name "uc001flt.2"; oId "uc001flt.2_ext"; nearest_ref "uc001flt.2"; class_code "="; tss_id "TSS1765"; p_id "P1859";
chr1	Cufflinks	exon	155658525	155658965	.	+	.	gene_id "XLOC_001801"; transcript_id "5_00002983"; exon_number "1"; gene_name "uc001flr.2"; oId "uc001flr.2_ext"; nearest_ref "uc001flr.2"; class_code "="; tss_id "TSS1765"; p_id "P1861";
chr1	Cufflinks	exon	155679564	155679615	.	+	.	gene_id "XLOC_001801"; transcript_id "5_00002983"; exon_number "2"; gene_name "uc001flr.2"; oId "uc001flr.2_ext"; nearest_ref "uc001flr.2"; class_code "="; tss_id "TSS1765"; p_id "P1861";
chr1	Cufflinks	exon	155686797	155686919	.	+	.	gene_id "XLOC_001801"; transcript_id "5_00002983"; exon_number "3"; gene_name "uc001flr.2"; oId "uc001flr.2_ext"; nearest_ref "uc001flr.2"; class_code "="; tss_id "TSS1765"; p_id "P1861";
chr1	Cufflinks	exon	155691308	155691409	.	+	.	gene_id "XLOC_001801"; transcript_id "5_00002983"; exon_number "4"; gene_name "uc001flr.2"; oId "uc001flr.2_ext"; nearest_ref "uc001flr.2"; class_code "="; tss_id "TSS1765"; p_id "P1861";
chr1	Cufflinks	exon	155695173	155695281	.	+	.	gene_id "XLOC_001801"; transcript_id "5_00002983"; exon_number "5"; gene_name "uc001flr.2"; oId "uc001flr.2_ext"; nearest_ref "uc001flr.2"; class_code "="; tss_id "TSS1765"; p_id "P1861";
chr1	Cufflinks	exon	155695718	155695810	.	+	.	gene_id "XLOC_001801"; transcript_id "5_00002983"; exon_number "6"; gene_name "uc001flr.2"; oId "uc001flr.2_ext"; nearest_ref "uc001flr.2"; class_code "="; tss_id "TSS1765"; p_id "P1861";
chr1	Cufflinks	exon	155697399	155697529	.	+	.	gene_id "XLOC_001801"; transcript_id "5_00002983"; exon_number "7"; gene_name "uc001flr.2"; oId "uc001flr.2_ext"; nearest_ref "uc001flr.2"; class_code "="; tss_id "TSS1765"; p_id "P1861";
chr1	Cufflinks	exon	155698833	155698913	.	+	.	gene_id "XLOC_001801"; transcript_id "5_00002983"; exon_number "8"; gene_name "uc001flr.2"; oId "uc001flr.2_ext"; nearest_ref "uc001flr.2"; class_code "="; tss_id "TSS1765"; p_id "P1861";
chr1	Cufflinks	exon	155698999	155699157	.	+	.	gene_id "XLOC_001801"; transcript_id "5_00002983"; exon_number "9"; gene_name "uc001flr.2"; oId "uc001flr.2_ext"; nearest_ref "uc001flr.2"; class_code "="; tss_id "TSS1765"; p_id "P1861";
chr1	Cufflinks	exon	155701147	155701206	.	+	.	gene_id "XLOC_001801"; transcript_id "5_00002983"; exon_number "10"; gene_name "uc001flr.2"; oId "uc001flr.2_ext"; nearest_ref "uc001flr.2"; class_code "="; tss_id "TSS1765"; p_id "P1861";
chr1	Cufflinks	exon	155701735	155701824	.	+	.	gene_id "XLOC_001801"; transcript_id "5_00002983"; exon_number "11"; gene_name "uc001flr.2"; oId "uc001flr.2_ext"; nearest_ref "uc001flr.2"; class_code "="; tss_id "TSS1765"; p_id "P1861";
chr1	Cufflinks	exon	155706737	155706854	.	+	.	gene_id "XLOC_001801"; transcript_id "5_00002983"; exon_number "12"; gene_name "uc001flr.2"; oId "uc001flr.2_ext"; nearest_ref "uc001flr.2"; class_code "="; tss_id "TSS1765"; p_id "P1861";
chr1	Cufflinks	exon	155707948	155708317	.	+	.	gene_id "XLOC_001801"; transcript_id "5_00002983"; exon_number "13"; gene_name "uc001flr.2"; oId "uc001flr.2_ext"; nearest_ref "uc001flr.2"; class_code "="; tss_id "TSS1765"; p_id "P1861";
chr1	Cufflinks	exon	155658525	155659034	.	+	.	gene_id "XLOC_001801"; transcript_id "5_00002982"; exon_number "1"; gene_name "uc001flq.2"; oId "uc001flq.2_ext"; nearest_ref "uc001flq.2"; class_code "="; tss_id "TSS1765"; p_id "P1861";
chr1	Cufflinks	exon	155679564	155679615	.	+	.	gene_id "XLOC_001801"; transcript_id "5_00002982"; exon_number "2"; gene_name "uc001flq.2"; oId "uc001flq.2_ext"; nearest_ref "uc001flq.2"; class_code "="; tss_id "TSS1765"; p_id "P1861";
chr1	Cufflinks	exon	155686797	155686919	.	+	.	gene_id "XLOC_001801"; transcript_id "5_00002982"; exon_number "3"; gene_name "uc001flq.2"; oId "uc001flq.2_ext"; nearest_ref "uc001flq.2"; class_code "="; tss_id "TSS1765"; p_id "P1861";
chr1	Cufflinks	exon	155691308	155691409	.	+	.	gene_id "XLOC_001801"; transcript_id "5_00002982"; exon_number "4"; gene_name "uc001flq.2"; oId "uc001flq.2_ext"; nearest_ref "uc001flq.2"; class_code "="; tss_id "TSS1765"; p_id "P1861";
chr1	Cufflinks	exon	155695173	155695281	.	+	.	gene_id "XLOC_001801"; transcript_id "5_00002982"; exon_number "5"; gene_name "uc001flq.2"; oId "uc001flq.2_ext"; nearest_ref "uc001flq.2"; class_code "="; tss_id "TSS1765"; p_id "P1861";
chr1	Cufflinks	exon	155695718	155695810	.	+	.	gene_id "XLOC_001801"; transcript_id "5_00002982"; exon_number "6"; gene_name "uc001flq.2"; oId "uc001flq.2_ext"; nearest_ref "uc001flq.2"; class_code "="; tss_id "TSS1765"; p_id "P1861";
chr1	Cufflinks	exon	155697399	155697529	.	+	.	gene_id "XLOC_001801"; transcript_id "5_00002982"; exon_number "7"; gene_name "uc001flq.2"; oId "uc001flq.2_ext"; nearest_ref "uc001flq.2"; class_code "="; tss_id "TSS1765"; p_id "P1861";
chr1	Cufflinks	exon	155698833	155698913	.	+	.	gene_id "XLOC_001801"; transcript_id "5_00002982"; exon_number "8"; gene_name "uc001flq.2"; oId "uc001flq.2_ext"; nearest_ref "uc001flq.2"; class_code "="; tss_id "TSS1765"; p_id "P1861";
chr1	Cufflinks	exon	155698999	155699157	.	+	.	gene_id "XLOC_001801"; transcript_id "5_00002982"; exon_number "9"; gene_name "uc001flq.2"; oId "uc001flq.2_ext"; nearest_ref "uc001flq.2"; class_code "="; tss_id "TSS1765"; p_id "P1861";
chr1	Cufflinks	exon	155701147	155701206	.	+	.	gene_id "XLOC_001801"; transcript_id "5_00002982"; exon_number "10"; gene_name "uc001flq.2"; oId "uc001flq.2_ext"; nearest_ref "uc001flq.2"; class_code "="; tss_id "TSS1765"; p_id "P1861";
chr1	Cufflinks	exon	155701735	155701824	.	+	.	gene_id "XLOC_001801"; transcript_id "5_00002982"; exon_number "11"; gene_name "uc001flq.2"; oId "uc001flq.2_ext"; nearest_ref "uc001flq.2"; class_code "="; tss_id "TSS1765"; p_id "P1861";
chr1	Cufflinks	exon	155706737	155706854	.	+	.	gene_id "XLOC_001801"; transcript_id "5_00002982"; exon_number "12"; gene_name "uc001flq.2"; oId "uc001flq.2_ext"; nearest_ref "uc001flq.2"; class_code "="; tss_id "TSS1765"; p_id "P1861";
chr1	Cufflinks	exon	155707948	155708317	.	+	.	gene_id "XLOC_001801"; transcript_id "5_00002982"; exon_number "13"; gene_name "uc001flq.2"; oId "uc001flq.2_ext"; nearest_ref "uc001flq.2"; class_code "="; tss_id "TSS1765"; p_id "P1861";
chr1	hg19_knownGene	exon	155658874	155658965	.	+	.	gene_id "XLOC_001801"; transcript_id "5_00002988"; exon_number "1"; gene_name "uc001flu.2"; oId "uc001flu.2"; nearest_ref "uc001flu.2"; class_code "="; tss_id "TSS1766"; p_id "P1858";
chr1	hg19_knownGene	exon	155679564	155679615	.	+	.	gene_id "XLOC_001801"; transcript_id "5_00002988"; exon_number "2"; gene_name "uc001flu.2"; oId "uc001flu.2"; nearest_ref "uc001flu.2"; class_code "="; tss_id "TSS1766"; p_id "P1858";
chr1	hg19_knownGene	exon	155686797	155686919	.	+	.	gene_id "XLOC_001801"; transcript_id "5_00002988"; exon_number "3"; gene_name "uc001flu.2"; oId "uc001flu.2"; nearest_ref "uc001flu.2"; class_code "="; tss_id "TSS1766"; p_id "P1858";
chr1	hg19_knownGene	exon	155691308	155691409	.	+	.	gene_id "XLOC_001801"; transcript_id "5_00002988"; exon_number "4"; gene_name "uc001flu.2"; oId "uc001flu.2"; nearest_ref "uc001flu.2"; class_code "="; tss_id "TSS1766"; p_id "P1858";
chr1	hg19_knownGene	exon	155695173	155695281	.	+	.	gene_id "XLOC_001801"; transcript_id "5_00002988"; exon_number "5"; gene_name "uc001flu.2"; oId "uc001flu.2"; nearest_ref "uc001flu.2"; class_code "="; tss_id "TSS1766"; p_id "P1858";
chr1	hg19_knownGene	exon	155695718	155695810	.	+	.	gene_id "XLOC_001801"; transcript_id "5_00002988"; exon_number "6"; gene_name "uc001flu.2"; oId "uc001flu.2"; nearest_ref "uc001flu.2"; class_code "="; tss_id "TSS1766"; p_id "P1858";
chr1	hg19_knownGene	exon	155697399	155697529	.	+	.	gene_id "XLOC_001801"; transcript_id "5_00002988"; exon_number "7"; gene_name "uc001flu.2"; oId "uc001flu.2"; nearest_ref "uc001flu.2"; class_code "="; tss_id "TSS1766"; p_id "P1858";
chr1	hg19_knownGene	exon	155698999	155699157	.	+	.	gene_id "XLOC_001801"; transcript_id "5_00002988"; exon_number "8"; gene_name "uc001flu.2"; oId "uc001flu.2"; nearest_ref "uc001flu.2"; class_code "="; tss_id "TSS1766"; p_id "P1858";
chr1	hg19_knownGene	exon	155701147	155701206	.	+	.	gene_id "XLOC_001801"; transcript_id "5_00002988"; exon_number "9"; gene_name "uc001flu.2"; oId "uc001flu.2"; nearest_ref "uc001flu.2"; class_code "="; tss_id "TSS1766"; p_id "P1858";
chr1	hg19_knownGene	exon	155701735	155701824	.	+	.	gene_id "XLOC_001801"; transcript_id "5_00002988"; exon_number "10"; gene_name "uc001flu.2"; oId "uc001flu.2"; nearest_ref "uc001flu.2"; class_code "="; tss_id "TSS1766"; p_id "P1858";
chr1	hg19_knownGene	exon	155706737	155706854	.	+	.	gene_id "XLOC_001801"; transcript_id "5_00002988"; exon_number "11"; gene_name "uc001flu.2"; oId "uc001flu.2"; nearest_ref "uc001flu.2"; class_code "="; tss_id "TSS1766"; p_id "P1858";
chr1	hg19_knownGene	exon	155707948	155708317	.	+	.	gene_id "XLOC_001801"; transcript_id "5_00002988"; exon_number "12"; gene_name "uc001flu.2"; oId "uc001flu.2"; nearest_ref "uc001flu.2"; class_code "="; tss_id "TSS1766"; p_id "P1858";
chr1	Cufflinks	exon	155706177	155706655	.	+	.	gene_id "XLOC_001802"; transcript_id "5_00002989"; exon_number "1"; gene_name "uc010pgm.1"; oId "SC3.7147.1"; nearest_ref "uc010pgm.1"; class_code "i";
chr1	hg19_knownGene	exon	155715609	155715703	.	+	.	gene_id "XLOC_001803"; transcript_id "5_00002990"; exon_number "1"; gene_name "uc010pgn.1"; oId "uc010pgn.1"; nearest_ref "uc010pgn.1"; class_code "="; tss_id "TSS1767"; p_id "P1863";
chr1	hg19_knownGene	exon	155715796	155715931	.	+	.	gene_id "XLOC_001803"; transcript_id "5_00002990"; exon_number "2"; gene_name "uc010pgn.1"; oId "uc010pgn.1"; nearest_ref "uc010pgn.1"; class_code "="; tss_id "TSS1767"; p_id "P1863";
chr1	hg19_knownGene	exon	155716410	155716479	.	+	.	gene_id "XLOC_001803"; transcript_id "5_00002990"; exon_number "3"; gene_name "uc010pgn.1"; oId "uc010pgn.1"; nearest_ref "uc010pgn.1"; class_code "="; tss_id "TSS1767"; p_id "P1863";
chr1	hg19_knownGene	exon	155716587	155716662	.	+	.	gene_id "XLOC_001803"; transcript_id "5_00002990"; exon_number "4"; gene_name "uc010pgn.1"; oId "uc010pgn.1"; nearest_ref "uc010pgn.1"; class_code "="; tss_id "TSS1767"; p_id "P1863";
chr1	hg19_knownGene	exon	155716920	155716974	.	+	.	gene_id "XLOC_001803"; transcript_id "5_00002990"; exon_number "5"; gene_name "uc010pgn.1"; oId "uc010pgn.1"; nearest_ref "uc010pgn.1"; class_code "="; tss_id "TSS1767"; p_id "P1863";
chr1	hg19_knownGene	exon	155717060	155717198	.	+	.	gene_id "XLOC_001803"; transcript_id "5_00002990"; exon_number "6"; gene_name "uc010pgn.1"; oId "uc010pgn.1"; nearest_ref "uc010pgn.1"; class_code "="; tss_id "TSS1767"; p_id "P1863";
chr1	hg19_knownGene	exon	155717354	155717471	.	+	.	gene_id "XLOC_001803"; transcript_id "5_00002990"; exon_number "7"; gene_name "uc010pgn.1"; oId "uc010pgn.1"; nearest_ref "uc010pgn.1"; class_code "="; tss_id "TSS1767"; p_id "P1863";
chr1	hg19_knownGene	exon	155717553	155717687	.	+	.	gene_id "XLOC_001803"; transcript_id "5_00002990"; exon_number "8"; gene_name "uc010pgn.1"; oId "uc010pgn.1"; nearest_ref "uc010pgn.1"; class_code "="; tss_id "TSS1767"; p_id "P1863";
chr1	hg19_knownGene	exon	155715609	155715703	.	+	.	gene_id "XLOC_001803"; transcript_id "5_00002991"; exon_number "1"; gene_name "uc010pgo.1"; oId "uc010pgo.1"; nearest_ref "uc010pgo.1"; class_code "="; tss_id "TSS1767"; p_id "P1862";
chr1	hg19_knownGene	exon	155715796	155715931	.	+	.	gene_id "XLOC_001803"; transcript_id "5_00002991"; exon_number "2"; gene_name "uc010pgo.1"; oId "uc010pgo.1"; nearest_ref "uc010pgo.1"; class_code "="; tss_id "TSS1767"; p_id "P1862";
chr1	hg19_knownGene	exon	155716410	155716479	.	+	.	gene_id "XLOC_001803"; transcript_id "5_00002991"; exon_number "3"; gene_name "uc010pgo.1"; oId "uc010pgo.1"; nearest_ref "uc010pgo.1"; class_code "="; tss_id "TSS1767"; p_id "P1862";
chr1	hg19_knownGene	exon	155716587	155716662	.	+	.	gene_id "XLOC_001803"; transcript_id "5_00002991"; exon_number "4"; gene_name "uc010pgo.1"; oId "uc010pgo.1"; nearest_ref "uc010pgo.1"; class_code "="; tss_id "TSS1767"; p_id "P1862";
chr1	hg19_knownGene	exon	155716920	155716974	.	+	.	gene_id "XLOC_001803"; transcript_id "5_00002991"; exon_number "5"; gene_name "uc010pgo.1"; oId "uc010pgo.1"; nearest_ref "uc010pgo.1"; class_code "="; tss_id "TSS1767"; p_id "P1862";
chr1	hg19_knownGene	exon	155717060	155717198	.	+	.	gene_id "XLOC_001803"; transcript_id "5_00002991"; exon_number "6"; gene_name "uc010pgo.1"; oId "uc010pgo.1"; nearest_ref "uc010pgo.1"; class_code "="; tss_id "TSS1767"; p_id "P1862";
chr1	hg19_knownGene	exon	155717354	155718322	.	+	.	gene_id "XLOC_001803"; transcript_id "5_00002991"; exon_number "7"; gene_name "uc010pgo.1"; oId "uc010pgo.1"; nearest_ref "uc010pgo.1"; class_code "="; tss_id "TSS1767"; p_id "P1862";
chr1	hg19_knownGene	exon	155715609	155715703	.	+	.	gene_id "XLOC_001803"; transcript_id "5_00002992"; exon_number "1"; gene_name "uc010pgp.1"; oId "uc010pgp.1"; nearest_ref "uc010pgp.1"; class_code "="; tss_id "TSS1767";
chr1	hg19_knownGene	exon	155715796	155715931	.	+	.	gene_id "XLOC_001803"; transcript_id "5_00002992"; exon_number "2"; gene_name "uc010pgp.1"; oId "uc010pgp.1"; nearest_ref "uc010pgp.1"; class_code "="; tss_id "TSS1767";
chr1	hg19_knownGene	exon	155716410	155716479	.	+	.	gene_id "XLOC_001803"; transcript_id "5_00002992"; exon_number "3"; gene_name "uc010pgp.1"; oId "uc010pgp.1"; nearest_ref "uc010pgp.1"; class_code "="; tss_id "TSS1767";
chr1	hg19_knownGene	exon	155716587	155716726	.	+	.	gene_id "XLOC_001803"; transcript_id "5_00002992"; exon_number "4"; gene_name "uc010pgp.1"; oId "uc010pgp.1"; nearest_ref "uc010pgp.1"; class_code "="; tss_id "TSS1767";
chr1	hg19_knownGene	exon	155716920	155716974	.	+	.	gene_id "XLOC_001803"; transcript_id "5_00002992"; exon_number "5"; gene_name "uc010pgp.1"; oId "uc010pgp.1"; nearest_ref "uc010pgp.1"; class_code "="; tss_id "TSS1767";
chr1	hg19_knownGene	exon	155717060	155717198	.	+	.	gene_id "XLOC_001803"; transcript_id "5_00002992"; exon_number "6"; gene_name "uc010pgp.1"; oId "uc010pgp.1"; nearest_ref "uc010pgp.1"; class_code "="; tss_id "TSS1767";
chr1	hg19_knownGene	exon	155717354	155717471	.	+	.	gene_id "XLOC_001803"; transcript_id "5_00002992"; exon_number "7"; gene_name "uc010pgp.1"; oId "uc010pgp.1"; nearest_ref "uc010pgp.1"; class_code "="; tss_id "TSS1767";
chr1	hg19_knownGene	exon	155717553	155717687	.	+	.	gene_id "XLOC_001803"; transcript_id "5_00002992"; exon_number "8"; gene_name "uc010pgp.1"; oId "uc010pgp.1"; nearest_ref "uc010pgp.1"; class_code "="; tss_id "TSS1767";
chr1	hg19_knownGene	exon	155718191	155718322	.	+	.	gene_id "XLOC_001803"; transcript_id "5_00002992"; exon_number "9"; gene_name "uc010pgp.1"; oId "uc010pgp.1"; nearest_ref "uc010pgp.1"; class_code "="; tss_id "TSS1767";
chr1	hg19_knownGene	exon	155718397	155718579	.	+	.	gene_id "XLOC_001803"; transcript_id "5_00002992"; exon_number "10"; gene_name "uc010pgp.1"; oId "uc010pgp.1"; nearest_ref "uc010pgp.1"; class_code "="; tss_id "TSS1767";
chr1	hg19_knownGene	exon	155719118	155719222	.	+	.	gene_id "XLOC_001803"; transcript_id "5_00002992"; exon_number "11"; gene_name "uc010pgp.1"; oId "uc010pgp.1"; nearest_ref "uc010pgp.1"; class_code "="; tss_id "TSS1767";
chr1	hg19_knownGene	exon	155719313	155719422	.	+	.	gene_id "XLOC_001803"; transcript_id "5_00002992"; exon_number "12"; gene_name "uc010pgp.1"; oId "uc010pgp.1"; nearest_ref "uc010pgp.1"; class_code "="; tss_id "TSS1767";
chr1	hg19_knownGene	exon	155719714	155720673	.	+	.	gene_id "XLOC_001803"; transcript_id "5_00002992"; exon_number "13"; gene_name "uc010pgp.1"; oId "uc010pgp.1"; nearest_ref "uc010pgp.1"; class_code "="; tss_id "TSS1767";
chr1	hg19_knownGene	exon	155721224	155721362	.	+	.	gene_id "XLOC_001803"; transcript_id "5_00002992"; exon_number "14"; gene_name "uc010pgp.1"; oId "uc010pgp.1"; nearest_ref "uc010pgp.1"; class_code "="; tss_id "TSS1767";
chr1	hg19_knownGene	exon	155829290	155829586	.	+	.	gene_id "XLOC_001804"; transcript_id "5_00002994"; exon_number "1"; gene_name "uc010pgq.1"; oId "uc010pgq.1"; nearest_ref "uc010pgq.1"; class_code "="; tss_id "TSS1768"; p_id "P1864";
chr1	hg19_knownGene	exon	155850291	155850414	.	+	.	gene_id "XLOC_001804"; transcript_id "5_00002994"; exon_number "2"; gene_name "uc010pgq.1"; oId "uc010pgq.1"; nearest_ref "uc010pgq.1"; class_code "="; tss_id "TSS1768"; p_id "P1864";
chr1	hg19_knownGene	exon	155850989	155854989	.	+	.	gene_id "XLOC_001804"; transcript_id "5_00002994"; exon_number "3"; gene_name "uc010pgq.1"; oId "uc010pgq.1"; nearest_ref "uc010pgq.1"; class_code "="; tss_id "TSS1768"; p_id "P1864";
chr1	hg19_knownGene	exon	155829290	155829586	.	+	.	gene_id "XLOC_001804"; transcript_id "5_00002993"; exon_number "1"; gene_name "uc001fmg.2"; oId "uc001fmg.2"; nearest_ref "uc001fmg.2"; class_code "="; tss_id "TSS1768"; p_id "P1865";
chr1	hg19_knownGene	exon	155837756	155838582	.	+	.	gene_id "XLOC_001804"; transcript_id "5_00002993"; exon_number "2"; gene_name "uc001fmg.2"; oId "uc001fmg.2"; nearest_ref "uc001fmg.2"; class_code "="; tss_id "TSS1768"; p_id "P1865";
chr1	hg19_knownGene	exon	155850291	155850414	.	+	.	gene_id "XLOC_001804"; transcript_id "5_00002993"; exon_number "3"; gene_name "uc001fmg.2"; oId "uc001fmg.2"; nearest_ref "uc001fmg.2"; class_code "="; tss_id "TSS1768"; p_id "P1865";
chr1	hg19_knownGene	exon	155850989	155854989	.	+	.	gene_id "XLOC_001804"; transcript_id "5_00002993"; exon_number "4"; gene_name "uc001fmg.2"; oId "uc001fmg.2"; nearest_ref "uc001fmg.2"; class_code "="; tss_id "TSS1768"; p_id "P1865";
chr1	hg19_knownGene	exon	155911480	155912624	.	+	.	gene_id "XLOC_001805"; transcript_id "5_00002995"; exon_number "1"; gene_name "uc010pgs.1"; oId "uc010pgs.1"; nearest_ref "uc010pgs.1"; class_code "="; p_id "P1866";
chr1	Cufflinks	exon	155949426	155952688	.	+	.	gene_id "XLOC_001806"; transcript_id "5_00009858"; exon_number "1"; gene_name "uc001fmu.2"; oId "SC4.2134.1"; nearest_ref "uc001fmu.2"; class_code "i";
chr1	Cufflinks	exon	156024223	156024748	.	+	.	gene_id "XLOC_001807"; transcript_id "5_00002998"; exon_number "1"; gene_name "uc010pgy.1"; oId "uc010pgy.1_ext"; nearest_ref "uc010pgy.1"; class_code "="; tss_id "TSS1769"; p_id "P1868";
chr1	Cufflinks	exon	156025054	156025216	.	+	.	gene_id "XLOC_001807"; transcript_id "5_00002998"; exon_number "2"; gene_name "uc010pgy.1"; oId "uc010pgy.1_ext"; nearest_ref "uc010pgy.1"; class_code "="; tss_id "TSS1769"; p_id "P1868";
chr1	Cufflinks	exon	156028106	156028605	.	+	.	gene_id "XLOC_001807"; transcript_id "5_00002998"; exon_number "3"; gene_name "uc010pgy.1"; oId "uc010pgy.1_ext"; nearest_ref "uc010pgy.1"; class_code "="; tss_id "TSS1769"; p_id "P1868";
chr1	Cufflinks	exon	156024223	156024748	.	+	.	gene_id "XLOC_001807"; transcript_id "5_00002997"; exon_number "1"; gene_name "uc001fnb.3"; oId "uc001fnb.3_ext"; nearest_ref "uc001fnb.3"; class_code "="; tss_id "TSS1769"; p_id "P1867";
chr1	Cufflinks	exon	156025054	156025216	.	+	.	gene_id "XLOC_001807"; transcript_id "5_00002997"; exon_number "2"; gene_name "uc001fnb.3"; oId "uc001fnb.3_ext"; nearest_ref "uc001fnb.3"; class_code "="; tss_id "TSS1769"; p_id "P1867";
chr1	Cufflinks	exon	156027769	156027858	.	+	.	gene_id "XLOC_001807"; transcript_id "5_00002997"; exon_number "3"; gene_name "uc001fnb.3"; oId "uc001fnb.3_ext"; nearest_ref "uc001fnb.3"; class_code "="; tss_id "TSS1769"; p_id "P1867";
chr1	Cufflinks	exon	156028106	156028605	.	+	.	gene_id "XLOC_001807"; transcript_id "5_00002997"; exon_number "4"; gene_name "uc001fnb.3"; oId "uc001fnb.3_ext"; nearest_ref "uc001fnb.3"; class_code "="; tss_id "TSS1769"; p_id "P1867";
chr1	Cufflinks	exon	156025241	156025466	.	+	.	gene_id "XLOC_001807"; transcript_id "5_00012057"; exon_number "1"; gene_name "uc010pgy.1"; oId "upf3.1451.3"; nearest_ref "uc010pgy.1"; class_code "j"; tss_id "TSS1771";
chr1	Cufflinks	exon	156027769	156027858	.	+	.	gene_id "XLOC_001807"; transcript_id "5_00012057"; exon_number "2"; gene_name "uc010pgy.1"; oId "upf3.1451.3"; nearest_ref "uc010pgy.1"; class_code "j"; tss_id "TSS1771";
chr1	Cufflinks	exon	156028106	156028263	.	+	.	gene_id "XLOC_001807"; transcript_id "5_00012057"; exon_number "3"; gene_name "uc010pgy.1"; oId "upf3.1451.3"; nearest_ref "uc010pgy.1"; class_code "j"; tss_id "TSS1771";
chr1	hg19_knownGene	exon	156030966	156031234	.	+	.	gene_id "XLOC_001808"; transcript_id "5_00002999"; exon_number "1"; gene_name "uc001fnc.2"; oId "uc001fnc.2"; nearest_ref "uc001fnc.2"; class_code "="; tss_id "TSS1772"; p_id "P1869";
chr1	hg19_knownGene	exon	156035702	156035897	.	+	.	gene_id "XLOC_001808"; transcript_id "5_00002999"; exon_number "2"; gene_name "uc001fnc.2"; oId "uc001fnc.2"; nearest_ref "uc001fnc.2"; class_code "="; tss_id "TSS1772"; p_id "P1869";
chr1	hg19_knownGene	exon	156038061	156038254	.	+	.	gene_id "XLOC_001808"; transcript_id "5_00002999"; exon_number "3"; gene_name "uc001fnc.2"; oId "uc001fnc.2"; nearest_ref "uc001fnc.2"; class_code "="; tss_id "TSS1772"; p_id "P1869";
chr1	hg19_knownGene	exon	156039462	156039542	.	+	.	gene_id "XLOC_001808"; transcript_id "5_00002999"; exon_number "4"; gene_name "uc001fnc.2"; oId "uc001fnc.2"; nearest_ref "uc001fnc.2"; class_code "="; tss_id "TSS1772"; p_id "P1869";
chr1	hg19_knownGene	exon	156039951	156040293	.	+	.	gene_id "XLOC_001808"; transcript_id "5_00002999"; exon_number "5"; gene_name "uc001fnc.2"; oId "uc001fnc.2"; nearest_ref "uc001fnc.2"; class_code "="; tss_id "TSS1772"; p_id "P1869";
chr1	hg19_knownGene	exon	156052369	156052454	.	+	.	gene_id "XLOC_001809"; transcript_id "5_00003000"; exon_number "1"; gene_name "uc001fnf.1"; oId "uc001fnf.1"; nearest_ref "uc001fnf.1"; class_code "="; tss_id "TSS1773"; p_id "P1878";
chr1	hg19_knownGene	exon	156052739	156052975	.	+	.	gene_id "XLOC_001809"; transcript_id "5_00003000"; exon_number "2"; gene_name "uc001fnf.1"; oId "uc001fnf.1"; nearest_ref "uc001fnf.1"; class_code "="; tss_id "TSS1773"; p_id "P1878";
chr1	hg19_knownGene	exon	156060262	156060373	.	+	.	gene_id "XLOC_001809"; transcript_id "5_00003000"; exon_number "3"; gene_name "uc001fnf.1"; oId "uc001fnf.1"; nearest_ref "uc001fnf.1"; class_code "="; tss_id "TSS1773"; p_id "P1878";
chr1	hg19_knownGene	exon	156084504	156085065	.	+	.	gene_id "XLOC_001809"; transcript_id "5_00003000"; exon_number "4"; gene_name "uc001fnf.1"; oId "uc001fnf.1"; nearest_ref "uc001fnf.1"; class_code "="; tss_id "TSS1773"; p_id "P1878";
chr1	hg19_knownGene	exon	156100408	156100564	.	+	.	gene_id "XLOC_001809"; transcript_id "5_00003000"; exon_number "5"; gene_name "uc001fnf.1"; oId "uc001fnf.1"; nearest_ref "uc001fnf.1"; class_code "="; tss_id "TSS1773"; p_id "P1878";
chr1	hg19_knownGene	exon	156104194	156104319	.	+	.	gene_id "XLOC_001809"; transcript_id "5_00003000"; exon_number "6"; gene_name "uc001fnf.1"; oId "uc001fnf.1"; nearest_ref "uc001fnf.1"; class_code "="; tss_id "TSS1773"; p_id "P1878";
chr1	hg19_knownGene	exon	156104596	156104766	.	+	.	gene_id "XLOC_001809"; transcript_id "5_00003000"; exon_number "7"; gene_name "uc001fnf.1"; oId "uc001fnf.1"; nearest_ref "uc001fnf.1"; class_code "="; tss_id "TSS1773"; p_id "P1878";
chr1	hg19_knownGene	exon	156104978	156105103	.	+	.	gene_id "XLOC_001809"; transcript_id "5_00003000"; exon_number "8"; gene_name "uc001fnf.1"; oId "uc001fnf.1"; nearest_ref "uc001fnf.1"; class_code "="; tss_id "TSS1773"; p_id "P1878";
chr1	hg19_knownGene	exon	156105692	156105912	.	+	.	gene_id "XLOC_001809"; transcript_id "5_00003000"; exon_number "9"; gene_name "uc001fnf.1"; oId "uc001fnf.1"; nearest_ref "uc001fnf.1"; class_code "="; tss_id "TSS1773"; p_id "P1878";
chr1	hg19_knownGene	exon	156106005	156106227	.	+	.	gene_id "XLOC_001809"; transcript_id "5_00003000"; exon_number "10"; gene_name "uc001fnf.1"; oId "uc001fnf.1"; nearest_ref "uc001fnf.1"; class_code "="; tss_id "TSS1773"; p_id "P1878";
chr1	hg19_knownGene	exon	156106712	156106819	.	+	.	gene_id "XLOC_001809"; transcript_id "5_00003000"; exon_number "11"; gene_name "uc001fnf.1"; oId "uc001fnf.1"; nearest_ref "uc001fnf.1"; class_code "="; tss_id "TSS1773"; p_id "P1878";
chr1	hg19_knownGene	exon	156106904	156107023	.	+	.	gene_id "XLOC_001809"; transcript_id "5_00003000"; exon_number "12"; gene_name "uc001fnf.1"; oId "uc001fnf.1"; nearest_ref "uc001fnf.1"; class_code "="; tss_id "TSS1773"; p_id "P1878";
chr1	hg19_knownGene	exon	156107445	156108548	.	+	.	gene_id "XLOC_001809"; transcript_id "5_00003000"; exon_number "13"; gene_name "uc001fnf.1"; oId "uc001fnf.1"; nearest_ref "uc001fnf.1"; class_code "="; tss_id "TSS1773"; p_id "P1878";
chr1	hg19_knownGene	exon	156084461	156085065	.	+	.	gene_id "XLOC_001809"; transcript_id "5_00003001"; exon_number "1"; gene_name "uc001fng.2"; oId "uc001fng.2"; nearest_ref "uc001fng.2"; class_code "="; tss_id "TSS1774"; p_id "P1878";
chr1	hg19_knownGene	exon	156100408	156100564	.	+	.	gene_id "XLOC_001809"; transcript_id "5_00003001"; exon_number "2"; gene_name "uc001fng.2"; oId "uc001fng.2"; nearest_ref "uc001fng.2"; class_code "="; tss_id "TSS1774"; p_id "P1878";
chr1	hg19_knownGene	exon	156104194	156104319	.	+	.	gene_id "XLOC_001809"; transcript_id "5_00003001"; exon_number "3"; gene_name "uc001fng.2"; oId "uc001fng.2"; nearest_ref "uc001fng.2"; class_code "="; tss_id "TSS1774"; p_id "P1878";
chr1	hg19_knownGene	exon	156104596	156104766	.	+	.	gene_id "XLOC_001809"; transcript_id "5_00003001"; exon_number "4"; gene_name "uc001fng.2"; oId "uc001fng.2"; nearest_ref "uc001fng.2"; class_code "="; tss_id "TSS1774"; p_id "P1878";
chr1	hg19_knownGene	exon	156104978	156105103	.	+	.	gene_id "XLOC_001809"; transcript_id "5_00003001"; exon_number "5"; gene_name "uc001fng.2"; oId "uc001fng.2"; nearest_ref "uc001fng.2"; class_code "="; tss_id "TSS1774"; p_id "P1878";
chr1	hg19_knownGene	exon	156105692	156105912	.	+	.	gene_id "XLOC_001809"; transcript_id "5_00003001"; exon_number "6"; gene_name "uc001fng.2"; oId "uc001fng.2"; nearest_ref "uc001fng.2"; class_code "="; tss_id "TSS1774"; p_id "P1878";
chr1	hg19_knownGene	exon	156106005	156106227	.	+	.	gene_id "XLOC_001809"; transcript_id "5_00003001"; exon_number "7"; gene_name "uc001fng.2"; oId "uc001fng.2"; nearest_ref "uc001fng.2"; class_code "="; tss_id "TSS1774"; p_id "P1878";
chr1	hg19_knownGene	exon	156106712	156106819	.	+	.	gene_id "XLOC_001809"; transcript_id "5_00003001"; exon_number "8"; gene_name "uc001fng.2"; oId "uc001fng.2"; nearest_ref "uc001fng.2"; class_code "="; tss_id "TSS1774"; p_id "P1878";
chr1	hg19_knownGene	exon	156106904	156107023	.	+	.	gene_id "XLOC_001809"; transcript_id "5_00003001"; exon_number "9"; gene_name "uc001fng.2"; oId "uc001fng.2"; nearest_ref "uc001fng.2"; class_code "="; tss_id "TSS1774"; p_id "P1878";
chr1	hg19_knownGene	exon	156107445	156108548	.	+	.	gene_id "XLOC_001809"; transcript_id "5_00003001"; exon_number "10"; gene_name "uc001fng.2"; oId "uc001fng.2"; nearest_ref "uc001fng.2"; class_code "="; tss_id "TSS1774"; p_id "P1878";
chr1	hg19_knownGene	exon	156084461	156085065	.	+	.	gene_id "XLOC_001809"; transcript_id "5_00003003"; exon_number "1"; gene_name "uc001fni.2"; oId "uc001fni.2"; nearest_ref "uc001fni.2"; class_code "="; tss_id "TSS1774"; p_id "P1877";
chr1	hg19_knownGene	exon	156100408	156100564	.	+	.	gene_id "XLOC_001809"; transcript_id "5_00003003"; exon_number "2"; gene_name "uc001fni.2"; oId "uc001fni.2"; nearest_ref "uc001fni.2"; class_code "="; tss_id "TSS1774"; p_id "P1877";
chr1	hg19_knownGene	exon	156104194	156104319	.	+	.	gene_id "XLOC_001809"; transcript_id "5_00003003"; exon_number "3"; gene_name "uc001fni.2"; oId "uc001fni.2"; nearest_ref "uc001fni.2"; class_code "="; tss_id "TSS1774"; p_id "P1877";
chr1	hg19_knownGene	exon	156104596	156104766	.	+	.	gene_id "XLOC_001809"; transcript_id "5_00003003"; exon_number "4"; gene_name "uc001fni.2"; oId "uc001fni.2"; nearest_ref "uc001fni.2"; class_code "="; tss_id "TSS1774"; p_id "P1877";
chr1	hg19_knownGene	exon	156104978	156105103	.	+	.	gene_id "XLOC_001809"; transcript_id "5_00003003"; exon_number "5"; gene_name "uc001fni.2"; oId "uc001fni.2"; nearest_ref "uc001fni.2"; class_code "="; tss_id "TSS1774"; p_id "P1877";
chr1	hg19_knownGene	exon	156105692	156105912	.	+	.	gene_id "XLOC_001809"; transcript_id "5_00003003"; exon_number "6"; gene_name "uc001fni.2"; oId "uc001fni.2"; nearest_ref "uc001fni.2"; class_code "="; tss_id "TSS1774"; p_id "P1877";
chr1	hg19_knownGene	exon	156106005	156106227	.	+	.	gene_id "XLOC_001809"; transcript_id "5_00003003"; exon_number "7"; gene_name "uc001fni.2"; oId "uc001fni.2"; nearest_ref "uc001fni.2"; class_code "="; tss_id "TSS1774"; p_id "P1877";
chr1	hg19_knownGene	exon	156106712	156106819	.	+	.	gene_id "XLOC_001809"; transcript_id "5_00003003"; exon_number "8"; gene_name "uc001fni.2"; oId "uc001fni.2"; nearest_ref "uc001fni.2"; class_code "="; tss_id "TSS1774"; p_id "P1877";
chr1	hg19_knownGene	exon	156106904	156107023	.	+	.	gene_id "XLOC_001809"; transcript_id "5_00003003"; exon_number "9"; gene_name "uc001fni.2"; oId "uc001fni.2"; nearest_ref "uc001fni.2"; class_code "="; tss_id "TSS1774"; p_id "P1877";
chr1	hg19_knownGene	exon	156107445	156107534	.	+	.	gene_id "XLOC_001809"; transcript_id "5_00003003"; exon_number "10"; gene_name "uc001fni.2"; oId "uc001fni.2"; nearest_ref "uc001fni.2"; class_code "="; tss_id "TSS1774"; p_id "P1877";
chr1	hg19_knownGene	exon	156108279	156108548	.	+	.	gene_id "XLOC_001809"; transcript_id "5_00003003"; exon_number "11"; gene_name "uc001fni.2"; oId "uc001fni.2"; nearest_ref "uc001fni.2"; class_code "="; tss_id "TSS1774"; p_id "P1877";
chr1	hg19_knownGene	exon	156108871	156109878	.	+	.	gene_id "XLOC_001809"; transcript_id "5_00003003"; exon_number "12"; gene_name "uc001fni.2"; oId "uc001fni.2"; nearest_ref "uc001fni.2"; class_code "="; tss_id "TSS1774"; p_id "P1877";
chr1	hg19_knownGene	exon	156084461	156085065	.	+	.	gene_id "XLOC_001809"; transcript_id "5_00003002"; exon_number "1"; gene_name "uc001fnh.2"; oId "uc001fnh.2"; nearest_ref "uc001fnh.2"; class_code "="; tss_id "TSS1774"; p_id "P1876";
chr1	hg19_knownGene	exon	156100408	156100564	.	+	.	gene_id "XLOC_001809"; transcript_id "5_00003002"; exon_number "2"; gene_name "uc001fnh.2"; oId "uc001fnh.2"; nearest_ref "uc001fnh.2"; class_code "="; tss_id "TSS1774"; p_id "P1876";
chr1	hg19_knownGene	exon	156104194	156104319	.	+	.	gene_id "XLOC_001809"; transcript_id "5_00003002"; exon_number "3"; gene_name "uc001fnh.2"; oId "uc001fnh.2"; nearest_ref "uc001fnh.2"; class_code "="; tss_id "TSS1774"; p_id "P1876";
chr1	hg19_knownGene	exon	156104596	156104766	.	+	.	gene_id "XLOC_001809"; transcript_id "5_00003002"; exon_number "4"; gene_name "uc001fnh.2"; oId "uc001fnh.2"; nearest_ref "uc001fnh.2"; class_code "="; tss_id "TSS1774"; p_id "P1876";
chr1	hg19_knownGene	exon	156104978	156105103	.	+	.	gene_id "XLOC_001809"; transcript_id "5_00003002"; exon_number "5"; gene_name "uc001fnh.2"; oId "uc001fnh.2"; nearest_ref "uc001fnh.2"; class_code "="; tss_id "TSS1774"; p_id "P1876";
chr1	hg19_knownGene	exon	156105692	156105912	.	+	.	gene_id "XLOC_001809"; transcript_id "5_00003002"; exon_number "6"; gene_name "uc001fnh.2"; oId "uc001fnh.2"; nearest_ref "uc001fnh.2"; class_code "="; tss_id "TSS1774"; p_id "P1876";
chr1	hg19_knownGene	exon	156106005	156106227	.	+	.	gene_id "XLOC_001809"; transcript_id "5_00003002"; exon_number "7"; gene_name "uc001fnh.2"; oId "uc001fnh.2"; nearest_ref "uc001fnh.2"; class_code "="; tss_id "TSS1774"; p_id "P1876";
chr1	hg19_knownGene	exon	156106712	156106819	.	+	.	gene_id "XLOC_001809"; transcript_id "5_00003002"; exon_number "8"; gene_name "uc001fnh.2"; oId "uc001fnh.2"; nearest_ref "uc001fnh.2"; class_code "="; tss_id "TSS1774"; p_id "P1876";
chr1	hg19_knownGene	exon	156106904	156107023	.	+	.	gene_id "XLOC_001809"; transcript_id "5_00003002"; exon_number "9"; gene_name "uc001fnh.2"; oId "uc001fnh.2"; nearest_ref "uc001fnh.2"; class_code "="; tss_id "TSS1774"; p_id "P1876";
chr1	hg19_knownGene	exon	156108279	156108548	.	+	.	gene_id "XLOC_001809"; transcript_id "5_00003002"; exon_number "10"; gene_name "uc001fnh.2"; oId "uc001fnh.2"; nearest_ref "uc001fnh.2"; class_code "="; tss_id "TSS1774"; p_id "P1876";
chr1	hg19_knownGene	exon	156108871	156109878	.	+	.	gene_id "XLOC_001809"; transcript_id "5_00003002"; exon_number "11"; gene_name "uc001fnh.2"; oId "uc001fnh.2"; nearest_ref "uc001fnh.2"; class_code "="; tss_id "TSS1774"; p_id "P1876";
chr1	hg19_knownGene	exon	156084504	156085065	.	+	.	gene_id "XLOC_001809"; transcript_id "5_00003004"; exon_number "1"; gene_name "uc009wro.1"; oId "uc009wro.1"; nearest_ref "uc009wro.1"; class_code "="; tss_id "TSS1774"; p_id "P1875";
chr1	hg19_knownGene	exon	156100408	156100564	.	+	.	gene_id "XLOC_001809"; transcript_id "5_00003004"; exon_number "2"; gene_name "uc009wro.1"; oId "uc009wro.1"; nearest_ref "uc009wro.1"; class_code "="; tss_id "TSS1774"; p_id "P1875";
chr1	hg19_knownGene	exon	156104194	156104319	.	+	.	gene_id "XLOC_001809"; transcript_id "5_00003004"; exon_number "3"; gene_name "uc009wro.1"; oId "uc009wro.1"; nearest_ref "uc009wro.1"; class_code "="; tss_id "TSS1774"; p_id "P1875";
chr1	hg19_knownGene	exon	156104596	156104766	.	+	.	gene_id "XLOC_001809"; transcript_id "5_00003004"; exon_number "4"; gene_name "uc009wro.1"; oId "uc009wro.1"; nearest_ref "uc009wro.1"; class_code "="; tss_id "TSS1774"; p_id "P1875";
chr1	hg19_knownGene	exon	156104978	156105103	.	+	.	gene_id "XLOC_001809"; transcript_id "5_00003004"; exon_number "5"; gene_name "uc009wro.1"; oId "uc009wro.1"; nearest_ref "uc009wro.1"; class_code "="; tss_id "TSS1774"; p_id "P1875";
chr1	hg19_knownGene	exon	156105692	156105912	.	+	.	gene_id "XLOC_001809"; transcript_id "5_00003004"; exon_number "6"; gene_name "uc009wro.1"; oId "uc009wro.1"; nearest_ref "uc009wro.1"; class_code "="; tss_id "TSS1774"; p_id "P1875";
chr1	hg19_knownGene	exon	156106005	156106227	.	+	.	gene_id "XLOC_001809"; transcript_id "5_00003004"; exon_number "7"; gene_name "uc009wro.1"; oId "uc009wro.1"; nearest_ref "uc009wro.1"; class_code "="; tss_id "TSS1774"; p_id "P1875";
chr1	hg19_knownGene	exon	156106712	156106819	.	+	.	gene_id "XLOC_001809"; transcript_id "5_00003004"; exon_number "8"; gene_name "uc009wro.1"; oId "uc009wro.1"; nearest_ref "uc009wro.1"; class_code "="; tss_id "TSS1774"; p_id "P1875";
chr1	hg19_knownGene	exon	156106904	156107023	.	+	.	gene_id "XLOC_001809"; transcript_id "5_00003004"; exon_number "9"; gene_name "uc009wro.1"; oId "uc009wro.1"; nearest_ref "uc009wro.1"; class_code "="; tss_id "TSS1774"; p_id "P1875";
chr1	hg19_knownGene	exon	156107445	156107534	.	+	.	gene_id "XLOC_001809"; transcript_id "5_00003004"; exon_number "10"; gene_name "uc009wro.1"; oId "uc009wro.1"; nearest_ref "uc009wro.1"; class_code "="; tss_id "TSS1774"; p_id "P1875";
chr1	hg19_knownGene	exon	156108279	156108398	.	+	.	gene_id "XLOC_001809"; transcript_id "5_00003004"; exon_number "11"; gene_name "uc009wro.1"; oId "uc009wro.1"; nearest_ref "uc009wro.1"; class_code "="; tss_id "TSS1774"; p_id "P1875";
chr1	hg19_knownGene	exon	156108871	156109878	.	+	.	gene_id "XLOC_001809"; transcript_id "5_00003004"; exon_number "12"; gene_name "uc009wro.1"; oId "uc009wro.1"; nearest_ref "uc009wro.1"; class_code "="; tss_id "TSS1774"; p_id "P1875";
chr1	hg19_knownGene	exon	156095961	156096014	.	+	.	gene_id "XLOC_001809"; transcript_id "5_00003005"; exon_number "1"; gene_name "uc010pgz.1"; oId "uc010pgz.1"; nearest_ref "uc010pgz.1"; class_code "="; tss_id "TSS1775"; p_id "P1874";
chr1	hg19_knownGene	exon	156100408	156100564	.	+	.	gene_id "XLOC_001809"; transcript_id "5_00003005"; exon_number "2"; gene_name "uc010pgz.1"; oId "uc010pgz.1"; nearest_ref "uc010pgz.1"; class_code "="; tss_id "TSS1775"; p_id "P1874";
chr1	hg19_knownGene	exon	156104194	156104319	.	+	.	gene_id "XLOC_001809"; transcript_id "5_00003005"; exon_number "3"; gene_name "uc010pgz.1"; oId "uc010pgz.1"; nearest_ref "uc010pgz.1"; class_code "="; tss_id "TSS1775"; p_id "P1874";
chr1	hg19_knownGene	exon	156104596	156104766	.	+	.	gene_id "XLOC_001809"; transcript_id "5_00003005"; exon_number "4"; gene_name "uc010pgz.1"; oId "uc010pgz.1"; nearest_ref "uc010pgz.1"; class_code "="; tss_id "TSS1775"; p_id "P1874";
chr1	hg19_knownGene	exon	156104978	156105103	.	+	.	gene_id "XLOC_001809"; transcript_id "5_00003005"; exon_number "5"; gene_name "uc010pgz.1"; oId "uc010pgz.1"; nearest_ref "uc010pgz.1"; class_code "="; tss_id "TSS1775"; p_id "P1874";
chr1	hg19_knownGene	exon	156105692	156105912	.	+	.	gene_id "XLOC_001809"; transcript_id "5_00003005"; exon_number "6"; gene_name "uc010pgz.1"; oId "uc010pgz.1"; nearest_ref "uc010pgz.1"; class_code "="; tss_id "TSS1775"; p_id "P1874";
chr1	hg19_knownGene	exon	156106005	156106227	.	+	.	gene_id "XLOC_001809"; transcript_id "5_00003005"; exon_number "7"; gene_name "uc010pgz.1"; oId "uc010pgz.1"; nearest_ref "uc010pgz.1"; class_code "="; tss_id "TSS1775"; p_id "P1874";
chr1	hg19_knownGene	exon	156106712	156106819	.	+	.	gene_id "XLOC_001809"; transcript_id "5_00003005"; exon_number "8"; gene_name "uc010pgz.1"; oId "uc010pgz.1"; nearest_ref "uc010pgz.1"; class_code "="; tss_id "TSS1775"; p_id "P1874";
chr1	hg19_knownGene	exon	156106904	156107023	.	+	.	gene_id "XLOC_001809"; transcript_id "5_00003005"; exon_number "9"; gene_name "uc010pgz.1"; oId "uc010pgz.1"; nearest_ref "uc010pgz.1"; class_code "="; tss_id "TSS1775"; p_id "P1874";
chr1	hg19_knownGene	exon	156107445	156107534	.	+	.	gene_id "XLOC_001809"; transcript_id "5_00003005"; exon_number "10"; gene_name "uc010pgz.1"; oId "uc010pgz.1"; nearest_ref "uc010pgz.1"; class_code "="; tss_id "TSS1775"; p_id "P1874";
chr1	hg19_knownGene	exon	156095961	156096014	.	+	.	gene_id "XLOC_001809"; transcript_id "5_00003006"; exon_number "1"; gene_name "uc001fnj.2"; oId "uc001fnj.2"; nearest_ref "uc001fnj.2"; class_code "="; tss_id "TSS1775"; p_id "P1873";
chr1	hg19_knownGene	exon	156096527	156096706	.	+	.	gene_id "XLOC_001809"; transcript_id "5_00003006"; exon_number "2"; gene_name "uc001fnj.2"; oId "uc001fnj.2"; nearest_ref "uc001fnj.2"; class_code "="; tss_id "TSS1775"; p_id "P1873";
chr1	hg19_knownGene	exon	156100408	156100564	.	+	.	gene_id "XLOC_001809"; transcript_id "5_00003006"; exon_number "3"; gene_name "uc001fnj.2"; oId "uc001fnj.2"; nearest_ref "uc001fnj.2"; class_code "="; tss_id "TSS1775"; p_id "P1873";
chr1	hg19_knownGene	exon	156104194	156104319	.	+	.	gene_id "XLOC_001809"; transcript_id "5_00003006"; exon_number "4"; gene_name "uc001fnj.2"; oId "uc001fnj.2"; nearest_ref "uc001fnj.2"; class_code "="; tss_id "TSS1775"; p_id "P1873";
chr1	hg19_knownGene	exon	156104596	156104766	.	+	.	gene_id "XLOC_001809"; transcript_id "5_00003006"; exon_number "5"; gene_name "uc001fnj.2"; oId "uc001fnj.2"; nearest_ref "uc001fnj.2"; class_code "="; tss_id "TSS1775"; p_id "P1873";
chr1	hg19_knownGene	exon	156104978	156105103	.	+	.	gene_id "XLOC_001809"; transcript_id "5_00003006"; exon_number "6"; gene_name "uc001fnj.2"; oId "uc001fnj.2"; nearest_ref "uc001fnj.2"; class_code "="; tss_id "TSS1775"; p_id "P1873";
chr1	hg19_knownGene	exon	156105692	156105912	.	+	.	gene_id "XLOC_001809"; transcript_id "5_00003006"; exon_number "7"; gene_name "uc001fnj.2"; oId "uc001fnj.2"; nearest_ref "uc001fnj.2"; class_code "="; tss_id "TSS1775"; p_id "P1873";
chr1	hg19_knownGene	exon	156106005	156106227	.	+	.	gene_id "XLOC_001809"; transcript_id "5_00003006"; exon_number "8"; gene_name "uc001fnj.2"; oId "uc001fnj.2"; nearest_ref "uc001fnj.2"; class_code "="; tss_id "TSS1775"; p_id "P1873";
chr1	hg19_knownGene	exon	156106712	156106819	.	+	.	gene_id "XLOC_001809"; transcript_id "5_00003006"; exon_number "9"; gene_name "uc001fnj.2"; oId "uc001fnj.2"; nearest_ref "uc001fnj.2"; class_code "="; tss_id "TSS1775"; p_id "P1873";
chr1	hg19_knownGene	exon	156106904	156107023	.	+	.	gene_id "XLOC_001809"; transcript_id "5_00003006"; exon_number "10"; gene_name "uc001fnj.2"; oId "uc001fnj.2"; nearest_ref "uc001fnj.2"; class_code "="; tss_id "TSS1775"; p_id "P1873";
chr1	hg19_knownGene	exon	156107445	156108548	.	+	.	gene_id "XLOC_001809"; transcript_id "5_00003006"; exon_number "11"; gene_name "uc001fnj.2"; oId "uc001fnj.2"; nearest_ref "uc001fnj.2"; class_code "="; tss_id "TSS1775"; p_id "P1873";
chr1	hg19_knownGene	exon	156096346	156096442	.	+	.	gene_id "XLOC_001809"; transcript_id "5_00003007"; exon_number "1"; gene_name "uc001fnk.2"; oId "uc001fnk.2"; nearest_ref "uc001fnk.2"; class_code "="; tss_id "TSS1776"; p_id "P1872";
chr1	hg19_knownGene	exon	156099618	156099699	.	+	.	gene_id "XLOC_001809"; transcript_id "5_00003007"; exon_number "2"; gene_name "uc001fnk.2"; oId "uc001fnk.2"; nearest_ref "uc001fnk.2"; class_code "="; tss_id "TSS1776"; p_id "P1872";
chr1	hg19_knownGene	exon	156100408	156100564	.	+	.	gene_id "XLOC_001809"; transcript_id "5_00003007"; exon_number "3"; gene_name "uc001fnk.2"; oId "uc001fnk.2"; nearest_ref "uc001fnk.2"; class_code "="; tss_id "TSS1776"; p_id "P1872";
chr1	hg19_knownGene	exon	156104194	156104319	.	+	.	gene_id "XLOC_001809"; transcript_id "5_00003007"; exon_number "4"; gene_name "uc001fnk.2"; oId "uc001fnk.2"; nearest_ref "uc001fnk.2"; class_code "="; tss_id "TSS1776"; p_id "P1872";
chr1	hg19_knownGene	exon	156104596	156104766	.	+	.	gene_id "XLOC_001809"; transcript_id "5_00003007"; exon_number "5"; gene_name "uc001fnk.2"; oId "uc001fnk.2"; nearest_ref "uc001fnk.2"; class_code "="; tss_id "TSS1776"; p_id "P1872";
chr1	hg19_knownGene	exon	156104978	156105103	.	+	.	gene_id "XLOC_001809"; transcript_id "5_00003007"; exon_number "6"; gene_name "uc001fnk.2"; oId "uc001fnk.2"; nearest_ref "uc001fnk.2"; class_code "="; tss_id "TSS1776"; p_id "P1872";
chr1	hg19_knownGene	exon	156105692	156105912	.	+	.	gene_id "XLOC_001809"; transcript_id "5_00003007"; exon_number "7"; gene_name "uc001fnk.2"; oId "uc001fnk.2"; nearest_ref "uc001fnk.2"; class_code "="; tss_id "TSS1776"; p_id "P1872";
chr1	hg19_knownGene	exon	156106005	156106227	.	+	.	gene_id "XLOC_001809"; transcript_id "5_00003007"; exon_number "8"; gene_name "uc001fnk.2"; oId "uc001fnk.2"; nearest_ref "uc001fnk.2"; class_code "="; tss_id "TSS1776"; p_id "P1872";
chr1	hg19_knownGene	exon	156106712	156106819	.	+	.	gene_id "XLOC_001809"; transcript_id "5_00003007"; exon_number "9"; gene_name "uc001fnk.2"; oId "uc001fnk.2"; nearest_ref "uc001fnk.2"; class_code "="; tss_id "TSS1776"; p_id "P1872";
chr1	hg19_knownGene	exon	156106904	156107023	.	+	.	gene_id "XLOC_001809"; transcript_id "5_00003007"; exon_number "10"; gene_name "uc001fnk.2"; oId "uc001fnk.2"; nearest_ref "uc001fnk.2"; class_code "="; tss_id "TSS1776"; p_id "P1872";
chr1	hg19_knownGene	exon	156107445	156107534	.	+	.	gene_id "XLOC_001809"; transcript_id "5_00003007"; exon_number "11"; gene_name "uc001fnk.2"; oId "uc001fnk.2"; nearest_ref "uc001fnk.2"; class_code "="; tss_id "TSS1776"; p_id "P1872";
chr1	hg19_knownGene	exon	156108279	156108548	.	+	.	gene_id "XLOC_001809"; transcript_id "5_00003007"; exon_number "12"; gene_name "uc001fnk.2"; oId "uc001fnk.2"; nearest_ref "uc001fnk.2"; class_code "="; tss_id "TSS1776"; p_id "P1872";
chr1	hg19_knownGene	exon	156108871	156109878	.	+	.	gene_id "XLOC_001809"; transcript_id "5_00003007"; exon_number "13"; gene_name "uc001fnk.2"; oId "uc001fnk.2"; nearest_ref "uc001fnk.2"; class_code "="; tss_id "TSS1776"; p_id "P1872";
chr1	hg19_knownGene	exon	156104904	156105103	.	+	.	gene_id "XLOC_001809"; transcript_id "5_00003008"; exon_number "1"; gene_name "uc009wrp.2"; oId "uc009wrp.2"; nearest_ref "uc009wrp.2"; class_code "="; tss_id "TSS1777"; p_id "P1871";
chr1	hg19_knownGene	exon	156105692	156105912	.	+	.	gene_id "XLOC_001809"; transcript_id "5_00003008"; exon_number "2"; gene_name "uc009wrp.2"; oId "uc009wrp.2"; nearest_ref "uc009wrp.2"; class_code "="; tss_id "TSS1777"; p_id "P1871";
chr1	hg19_knownGene	exon	156106005	156107057	.	+	.	gene_id "XLOC_001809"; transcript_id "5_00003008"; exon_number "3"; gene_name "uc009wrp.2"; oId "uc009wrp.2"; nearest_ref "uc009wrp.2"; class_code "="; tss_id "TSS1777"; p_id "P1871";
chr1	hg19_knownGene	exon	156105524	156105912	.	+	.	gene_id "XLOC_001809"; transcript_id "5_00003009"; exon_number "1"; gene_name "uc010pha.1"; oId "uc010pha.1"; nearest_ref "uc010pha.1"; class_code "="; tss_id "TSS1778"; p_id "P1870";
chr1	hg19_knownGene	exon	156106005	156106227	.	+	.	gene_id "XLOC_001809"; transcript_id "5_00003009"; exon_number "2"; gene_name "uc010pha.1"; oId "uc010pha.1"; nearest_ref "uc010pha.1"; class_code "="; tss_id "TSS1778"; p_id "P1870";
chr1	hg19_knownGene	exon	156106712	156106819	.	+	.	gene_id "XLOC_001809"; transcript_id "5_00003009"; exon_number "3"; gene_name "uc010pha.1"; oId "uc010pha.1"; nearest_ref "uc010pha.1"; class_code "="; tss_id "TSS1778"; p_id "P1870";
chr1	hg19_knownGene	exon	156106904	156107023	.	+	.	gene_id "XLOC_001809"; transcript_id "5_00003009"; exon_number "4"; gene_name "uc010pha.1"; oId "uc010pha.1"; nearest_ref "uc010pha.1"; class_code "="; tss_id "TSS1778"; p_id "P1870";
chr1	hg19_knownGene	exon	156107445	156108548	.	+	.	gene_id "XLOC_001809"; transcript_id "5_00003009"; exon_number "5"; gene_name "uc010pha.1"; oId "uc010pha.1"; nearest_ref "uc010pha.1"; class_code "="; tss_id "TSS1778"; p_id "P1870";
chr1	hg19_knownGene	exon	156108279	156108548	.	+	.	gene_id "XLOC_001809"; transcript_id "5_00003010"; exon_number "1"; gene_name "uc010phb.1"; oId "uc010phb.1"; nearest_ref "uc010phb.1"; class_code "="; tss_id "TSS1779";
chr1	hg19_knownGene	exon	156108871	156108893	.	+	.	gene_id "XLOC_001809"; transcript_id "5_00003010"; exon_number "2"; gene_name "uc010phb.1"; oId "uc010phb.1"; nearest_ref "uc010phb.1"; class_code "="; tss_id "TSS1779";
chr1	hg19_knownGene	exon	156109561	156109804	.	+	.	gene_id "XLOC_001809"; transcript_id "5_00003010"; exon_number "3"; gene_name "uc010phb.1"; oId "uc010phb.1"; nearest_ref "uc010phb.1"; class_code "="; tss_id "TSS1779";
chr1	Cufflinks	exon	156069050	156069150	.	+	.	gene_id "XLOC_001810"; transcript_id "5_00013908"; exon_number "1"; gene_name "uc001fnf.1"; oId "upf1_r4.2612.1"; nearest_ref "uc001fnf.1"; class_code "i";
chr1	Cufflinks	exon	156076622	156077282	.	+	.	gene_id "XLOC_001811"; transcript_id "5_00012058"; exon_number "1"; gene_name "uc001fnf.1"; oId "upf3.1523.1"; nearest_ref "uc001fnf.1"; class_code "i";
chr1	Cufflinks	exon	156077069	156077479	.	+	.	gene_id "XLOC_001811"; transcript_id "5_00013909"; exon_number "1"; gene_name "uc001fnf.1"; oId "upf1_r4.2617.1"; nearest_ref "uc001fnf.1"; class_code "i";
chr1	Cufflinks	exon	156077770	156078244	.	+	.	gene_id "XLOC_001812"; transcript_id "5_00013910"; exon_number "1"; gene_name "uc001fnf.1"; oId "upf1_r4.2618.1"; nearest_ref "uc001fnf.1"; class_code "i";
chr1	Cufflinks	exon	156077944	156078391	.	+	.	gene_id "XLOC_001812"; transcript_id "5_00012059"; exon_number "1"; gene_name "uc001fnf.1"; oId "upf3.1524.1"; nearest_ref "uc001fnf.1"; class_code "i";
chr1	Cufflinks	exon	156078652	156079482	.	+	.	gene_id "XLOC_001813"; transcript_id "5_00012060"; exon_number "1"; gene_name "uc001fnf.1"; oId "upf3.1525.1"; nearest_ref "uc001fnf.1"; class_code "i";
chr1	Cufflinks	exon	156079746	156080421	.	+	.	gene_id "XLOC_001814"; transcript_id "5_00012061"; exon_number "1"; gene_name "uc001fnf.1"; oId "upf3.1526.1"; nearest_ref "uc001fnf.1"; class_code "i";
chr1	Cufflinks	exon	156080776	156082291	.	+	.	gene_id "XLOC_001815"; transcript_id "5_00012062"; exon_number "1"; gene_name "uc001fnf.1"; oId "upf3.1527.1"; nearest_ref "uc001fnf.1"; class_code "i";
chr1	Cufflinks	exon	156081822	156082842	.	+	.	gene_id "XLOC_001815"; transcript_id "5_00009864"; exon_number "1"; gene_name "uc001fnf.1"; oId "SC4.2297.1"; nearest_ref "uc001fnf.1"; class_code "i";
chr1	Cufflinks	exon	156083321	156083540	.	+	.	gene_id "XLOC_001816"; transcript_id "5_00013913"; exon_number "1"; gene_name "uc001fnf.1"; oId "upf1_r4.2622.1"; nearest_ref "uc001fnf.1"; class_code "i";
chr1	Cufflinks	exon	156083567	156084374	.	+	.	gene_id "XLOC_001817"; transcript_id "5_00012063"; exon_number "1"; gene_name "uc001fnf.1"; oId "upf3.1528.1"; nearest_ref "uc001fnf.1"; class_code "i";
chr1	hg19_knownGene	exon	156119810	156119884	.	+	.	gene_id "XLOC_001818"; transcript_id "5_00003011"; exon_number "1"; gene_name "uc001fnl.2"; oId "uc001fnl.2"; nearest_ref "uc001fnl.2"; class_code "="; tss_id "TSS1780"; p_id "P1880";
chr1	hg19_knownGene	exon	156124341	156124508	.	+	.	gene_id "XLOC_001818"; transcript_id "5_00003011"; exon_number "2"; gene_name "uc001fnl.2"; oId "uc001fnl.2"; nearest_ref "uc001fnl.2"; class_code "="; tss_id "TSS1780"; p_id "P1880";
chr1	hg19_knownGene	exon	156126205	156126365	.	+	.	gene_id "XLOC_001818"; transcript_id "5_00003011"; exon_number "3"; gene_name "uc001fnl.2"; oId "uc001fnl.2"; nearest_ref "uc001fnl.2"; class_code "="; tss_id "TSS1780"; p_id "P1880";
chr1	hg19_knownGene	exon	156127861	156127923	.	+	.	gene_id "XLOC_001818"; transcript_id "5_00003011"; exon_number "4"; gene_name "uc001fnl.2"; oId "uc001fnl.2"; nearest_ref "uc001fnl.2"; class_code "="; tss_id "TSS1780"; p_id "P1880";
chr1	hg19_knownGene	exon	156128179	156128277	.	+	.	gene_id "XLOC_001818"; transcript_id "5_00003011"; exon_number "5"; gene_name "uc001fnl.2"; oId "uc001fnl.2"; nearest_ref "uc001fnl.2"; class_code "="; tss_id "TSS1780"; p_id "P1880";
chr1	hg19_knownGene	exon	156128510	156128615	.	+	.	gene_id "XLOC_001818"; transcript_id "5_00003011"; exon_number "6"; gene_name "uc001fnl.2"; oId "uc001fnl.2"; nearest_ref "uc001fnl.2"; class_code "="; tss_id "TSS1780"; p_id "P1880";
chr1	hg19_knownGene	exon	156130234	156130350	.	+	.	gene_id "XLOC_001818"; transcript_id "5_00003011"; exon_number "7"; gene_name "uc001fnl.2"; oId "uc001fnl.2"; nearest_ref "uc001fnl.2"; class_code "="; tss_id "TSS1780"; p_id "P1880";
chr1	hg19_knownGene	exon	156130696	156130820	.	+	.	gene_id "XLOC_001818"; transcript_id "5_00003011"; exon_number "8"; gene_name "uc001fnl.2"; oId "uc001fnl.2"; nearest_ref "uc001fnl.2"; class_code "="; tss_id "TSS1780"; p_id "P1880";
chr1	hg19_knownGene	exon	156131137	156131309	.	+	.	gene_id "XLOC_001818"; transcript_id "5_00003011"; exon_number "9"; gene_name "uc001fnl.2"; oId "uc001fnl.2"; nearest_ref "uc001fnl.2"; class_code "="; tss_id "TSS1780"; p_id "P1880";
chr1	hg19_knownGene	exon	156132735	156132885	.	+	.	gene_id "XLOC_001818"; transcript_id "5_00003011"; exon_number "10"; gene_name "uc001fnl.2"; oId "uc001fnl.2"; nearest_ref "uc001fnl.2"; class_code "="; tss_id "TSS1780"; p_id "P1880";
chr1	hg19_knownGene	exon	156142617	156142797	.	+	.	gene_id "XLOC_001818"; transcript_id "5_00003011"; exon_number "11"; gene_name "uc001fnl.2"; oId "uc001fnl.2"; nearest_ref "uc001fnl.2"; class_code "="; tss_id "TSS1780"; p_id "P1880";
chr1	hg19_knownGene	exon	156144613	156144731	.	+	.	gene_id "XLOC_001818"; transcript_id "5_00003011"; exon_number "12"; gene_name "uc001fnl.2"; oId "uc001fnl.2"; nearest_ref "uc001fnl.2"; class_code "="; tss_id "TSS1780"; p_id "P1880";
chr1	hg19_knownGene	exon	156144877	156145034	.	+	.	gene_id "XLOC_001818"; transcript_id "5_00003011"; exon_number "13"; gene_name "uc001fnl.2"; oId "uc001fnl.2"; nearest_ref "uc001fnl.2"; class_code "="; tss_id "TSS1780"; p_id "P1880";
chr1	hg19_knownGene	exon	156145347	156145447	.	+	.	gene_id "XLOC_001818"; transcript_id "5_00003011"; exon_number "14"; gene_name "uc001fnl.2"; oId "uc001fnl.2"; nearest_ref "uc001fnl.2"; class_code "="; tss_id "TSS1780"; p_id "P1880";
chr1	hg19_knownGene	exon	156146196	156147534	.	+	.	gene_id "XLOC_001818"; transcript_id "5_00003011"; exon_number "15"; gene_name "uc001fnl.2"; oId "uc001fnl.2"; nearest_ref "uc001fnl.2"; class_code "="; tss_id "TSS1780"; p_id "P1880";
chr1	hg19_knownGene	exon	156123330	156123546	.	+	.	gene_id "XLOC_001818"; transcript_id "5_00003014"; exon_number "1"; gene_name "uc009wrq.2"; oId "uc009wrq.2"; nearest_ref "uc009wrq.2"; class_code "="; tss_id "TSS1781"; p_id "P1880";
chr1	hg19_knownGene	exon	156124341	156124508	.	+	.	gene_id "XLOC_001818"; transcript_id "5_00003014"; exon_number "2"; gene_name "uc009wrq.2"; oId "uc009wrq.2"; nearest_ref "uc009wrq.2"; class_code "="; tss_id "TSS1781"; p_id "P1880";
chr1	hg19_knownGene	exon	156126205	156126365	.	+	.	gene_id "XLOC_001818"; transcript_id "5_00003014"; exon_number "3"; gene_name "uc009wrq.2"; oId "uc009wrq.2"; nearest_ref "uc009wrq.2"; class_code "="; tss_id "TSS1781"; p_id "P1880";
chr1	hg19_knownGene	exon	156127861	156127923	.	+	.	gene_id "XLOC_001818"; transcript_id "5_00003014"; exon_number "4"; gene_name "uc009wrq.2"; oId "uc009wrq.2"; nearest_ref "uc009wrq.2"; class_code "="; tss_id "TSS1781"; p_id "P1880";
chr1	hg19_knownGene	exon	156128179	156128277	.	+	.	gene_id "XLOC_001818"; transcript_id "5_00003014"; exon_number "5"; gene_name "uc009wrq.2"; oId "uc009wrq.2"; nearest_ref "uc009wrq.2"; class_code "="; tss_id "TSS1781"; p_id "P1880";
chr1	hg19_knownGene	exon	156128510	156128615	.	+	.	gene_id "XLOC_001818"; transcript_id "5_00003014"; exon_number "6"; gene_name "uc009wrq.2"; oId "uc009wrq.2"; nearest_ref "uc009wrq.2"; class_code "="; tss_id "TSS1781"; p_id "P1880";
chr1	hg19_knownGene	exon	156130234	156130350	.	+	.	gene_id "XLOC_001818"; transcript_id "5_00003014"; exon_number "7"; gene_name "uc009wrq.2"; oId "uc009wrq.2"; nearest_ref "uc009wrq.2"; class_code "="; tss_id "TSS1781"; p_id "P1880";
chr1	hg19_knownGene	exon	156130696	156130820	.	+	.	gene_id "XLOC_001818"; transcript_id "5_00003014"; exon_number "8"; gene_name "uc009wrq.2"; oId "uc009wrq.2"; nearest_ref "uc009wrq.2"; class_code "="; tss_id "TSS1781"; p_id "P1880";
chr1	hg19_knownGene	exon	156131137	156131309	.	+	.	gene_id "XLOC_001818"; transcript_id "5_00003014"; exon_number "9"; gene_name "uc009wrq.2"; oId "uc009wrq.2"; nearest_ref "uc009wrq.2"; class_code "="; tss_id "TSS1781"; p_id "P1880";
chr1	hg19_knownGene	exon	156132735	156132885	.	+	.	gene_id "XLOC_001818"; transcript_id "5_00003014"; exon_number "10"; gene_name "uc009wrq.2"; oId "uc009wrq.2"; nearest_ref "uc009wrq.2"; class_code "="; tss_id "TSS1781"; p_id "P1880";
chr1	hg19_knownGene	exon	156142617	156142797	.	+	.	gene_id "XLOC_001818"; transcript_id "5_00003014"; exon_number "11"; gene_name "uc009wrq.2"; oId "uc009wrq.2"; nearest_ref "uc009wrq.2"; class_code "="; tss_id "TSS1781"; p_id "P1880";
chr1	hg19_knownGene	exon	156144613	156144731	.	+	.	gene_id "XLOC_001818"; transcript_id "5_00003014"; exon_number "12"; gene_name "uc009wrq.2"; oId "uc009wrq.2"; nearest_ref "uc009wrq.2"; class_code "="; tss_id "TSS1781"; p_id "P1880";
chr1	hg19_knownGene	exon	156144877	156145034	.	+	.	gene_id "XLOC_001818"; transcript_id "5_00003014"; exon_number "13"; gene_name "uc009wrq.2"; oId "uc009wrq.2"; nearest_ref "uc009wrq.2"; class_code "="; tss_id "TSS1781"; p_id "P1880";
chr1	hg19_knownGene	exon	156145347	156145447	.	+	.	gene_id "XLOC_001818"; transcript_id "5_00003014"; exon_number "14"; gene_name "uc009wrq.2"; oId "uc009wrq.2"; nearest_ref "uc009wrq.2"; class_code "="; tss_id "TSS1781"; p_id "P1880";
chr1	hg19_knownGene	exon	156146196	156147534	.	+	.	gene_id "XLOC_001818"; transcript_id "5_00003014"; exon_number "15"; gene_name "uc009wrq.2"; oId "uc009wrq.2"; nearest_ref "uc009wrq.2"; class_code "="; tss_id "TSS1781"; p_id "P1880";
chr1	Cufflinks	exon	156123330	156123555	.	+	.	gene_id "XLOC_001818"; transcript_id "5_00003013"; exon_number "1"; gene_name "uc001fnn.2"; oId "uc001fnn.2_ext"; nearest_ref "uc001fnn.2"; class_code "="; tss_id "TSS1781"; p_id "P1879";
chr1	Cufflinks	exon	156126205	156126365	.	+	.	gene_id "XLOC_001818"; transcript_id "5_00003013"; exon_number "2"; gene_name "uc001fnn.2"; oId "uc001fnn.2_ext"; nearest_ref "uc001fnn.2"; class_code "="; tss_id "TSS1781"; p_id "P1879";
chr1	Cufflinks	exon	156127861	156127923	.	+	.	gene_id "XLOC_001818"; transcript_id "5_00003013"; exon_number "3"; gene_name "uc001fnn.2"; oId "uc001fnn.2_ext"; nearest_ref "uc001fnn.2"; class_code "="; tss_id "TSS1781"; p_id "P1879";
chr1	Cufflinks	exon	156128510	156128615	.	+	.	gene_id "XLOC_001818"; transcript_id "5_00003013"; exon_number "4"; gene_name "uc001fnn.2"; oId "uc001fnn.2_ext"; nearest_ref "uc001fnn.2"; class_code "="; tss_id "TSS1781"; p_id "P1879";
chr1	Cufflinks	exon	156130234	156130350	.	+	.	gene_id "XLOC_001818"; transcript_id "5_00003013"; exon_number "5"; gene_name "uc001fnn.2"; oId "uc001fnn.2_ext"; nearest_ref "uc001fnn.2"; class_code "="; tss_id "TSS1781"; p_id "P1879";
chr1	Cufflinks	exon	156130696	156130820	.	+	.	gene_id "XLOC_001818"; transcript_id "5_00003013"; exon_number "6"; gene_name "uc001fnn.2"; oId "uc001fnn.2_ext"; nearest_ref "uc001fnn.2"; class_code "="; tss_id "TSS1781"; p_id "P1879";
chr1	Cufflinks	exon	156131137	156131309	.	+	.	gene_id "XLOC_001818"; transcript_id "5_00003013"; exon_number "7"; gene_name "uc001fnn.2"; oId "uc001fnn.2_ext"; nearest_ref "uc001fnn.2"; class_code "="; tss_id "TSS1781"; p_id "P1879";
chr1	Cufflinks	exon	156132735	156132885	.	+	.	gene_id "XLOC_001818"; transcript_id "5_00003013"; exon_number "8"; gene_name "uc001fnn.2"; oId "uc001fnn.2_ext"; nearest_ref "uc001fnn.2"; class_code "="; tss_id "TSS1781"; p_id "P1879";
chr1	Cufflinks	exon	156142617	156142797	.	+	.	gene_id "XLOC_001818"; transcript_id "5_00003013"; exon_number "9"; gene_name "uc001fnn.2"; oId "uc001fnn.2_ext"; nearest_ref "uc001fnn.2"; class_code "="; tss_id "TSS1781"; p_id "P1879";
chr1	Cufflinks	exon	156144613	156144731	.	+	.	gene_id "XLOC_001818"; transcript_id "5_00003013"; exon_number "10"; gene_name "uc001fnn.2"; oId "uc001fnn.2_ext"; nearest_ref "uc001fnn.2"; class_code "="; tss_id "TSS1781"; p_id "P1879";
chr1	Cufflinks	exon	156144877	156145034	.	+	.	gene_id "XLOC_001818"; transcript_id "5_00003013"; exon_number "11"; gene_name "uc001fnn.2"; oId "uc001fnn.2_ext"; nearest_ref "uc001fnn.2"; class_code "="; tss_id "TSS1781"; p_id "P1879";
chr1	Cufflinks	exon	156145347	156145447	.	+	.	gene_id "XLOC_001818"; transcript_id "5_00003013"; exon_number "12"; gene_name "uc001fnn.2"; oId "uc001fnn.2_ext"; nearest_ref "uc001fnn.2"; class_code "="; tss_id "TSS1781"; p_id "P1879";
chr1	Cufflinks	exon	156146196	156147534	.	+	.	gene_id "XLOC_001818"; transcript_id "5_00003013"; exon_number "13"; gene_name "uc001fnn.2"; oId "uc001fnn.2_ext"; nearest_ref "uc001fnn.2"; class_code "="; tss_id "TSS1781"; p_id "P1879";
chr1	Cufflinks	exon	156123330	156123555	.	+	.	gene_id "XLOC_001818"; transcript_id "5_00003012"; exon_number "1"; gene_name "uc001fnm.2"; oId "uc001fnm.2_ext"; nearest_ref "uc001fnm.2"; class_code "="; tss_id "TSS1781"; p_id "P1880";
chr1	Cufflinks	exon	156124341	156124508	.	+	.	gene_id "XLOC_001818"; transcript_id "5_00003012"; exon_number "2"; gene_name "uc001fnm.2"; oId "uc001fnm.2_ext"; nearest_ref "uc001fnm.2"; class_code "="; tss_id "TSS1781"; p_id "P1880";
chr1	Cufflinks	exon	156126205	156126365	.	+	.	gene_id "XLOC_001818"; transcript_id "5_00003012"; exon_number "3"; gene_name "uc001fnm.2"; oId "uc001fnm.2_ext"; nearest_ref "uc001fnm.2"; class_code "="; tss_id "TSS1781"; p_id "P1880";
chr1	Cufflinks	exon	156127861	156127923	.	+	.	gene_id "XLOC_001818"; transcript_id "5_00003012"; exon_number "4"; gene_name "uc001fnm.2"; oId "uc001fnm.2_ext"; nearest_ref "uc001fnm.2"; class_code "="; tss_id "TSS1781"; p_id "P1880";
chr1	Cufflinks	exon	156128179	156128277	.	+	.	gene_id "XLOC_001818"; transcript_id "5_00003012"; exon_number "5"; gene_name "uc001fnm.2"; oId "uc001fnm.2_ext"; nearest_ref "uc001fnm.2"; class_code "="; tss_id "TSS1781"; p_id "P1880";
chr1	Cufflinks	exon	156128510	156128615	.	+	.	gene_id "XLOC_001818"; transcript_id "5_00003012"; exon_number "6"; gene_name "uc001fnm.2"; oId "uc001fnm.2_ext"; nearest_ref "uc001fnm.2"; class_code "="; tss_id "TSS1781"; p_id "P1880";
chr1	Cufflinks	exon	156130234	156130350	.	+	.	gene_id "XLOC_001818"; transcript_id "5_00003012"; exon_number "7"; gene_name "uc001fnm.2"; oId "uc001fnm.2_ext"; nearest_ref "uc001fnm.2"; class_code "="; tss_id "TSS1781"; p_id "P1880";
chr1	Cufflinks	exon	156130696	156130820	.	+	.	gene_id "XLOC_001818"; transcript_id "5_00003012"; exon_number "8"; gene_name "uc001fnm.2"; oId "uc001fnm.2_ext"; nearest_ref "uc001fnm.2"; class_code "="; tss_id "TSS1781"; p_id "P1880";
chr1	Cufflinks	exon	156131137	156131309	.	+	.	gene_id "XLOC_001818"; transcript_id "5_00003012"; exon_number "9"; gene_name "uc001fnm.2"; oId "uc001fnm.2_ext"; nearest_ref "uc001fnm.2"; class_code "="; tss_id "TSS1781"; p_id "P1880";
chr1	Cufflinks	exon	156132735	156132885	.	+	.	gene_id "XLOC_001818"; transcript_id "5_00003012"; exon_number "10"; gene_name "uc001fnm.2"; oId "uc001fnm.2_ext"; nearest_ref "uc001fnm.2"; class_code "="; tss_id "TSS1781"; p_id "P1880";
chr1	Cufflinks	exon	156142617	156142797	.	+	.	gene_id "XLOC_001818"; transcript_id "5_00003012"; exon_number "11"; gene_name "uc001fnm.2"; oId "uc001fnm.2_ext"; nearest_ref "uc001fnm.2"; class_code "="; tss_id "TSS1781"; p_id "P1880";
chr1	Cufflinks	exon	156144613	156144731	.	+	.	gene_id "XLOC_001818"; transcript_id "5_00003012"; exon_number "12"; gene_name "uc001fnm.2"; oId "uc001fnm.2_ext"; nearest_ref "uc001fnm.2"; class_code "="; tss_id "TSS1781"; p_id "P1880";
chr1	Cufflinks	exon	156144877	156145034	.	+	.	gene_id "XLOC_001818"; transcript_id "5_00003012"; exon_number "13"; gene_name "uc001fnm.2"; oId "uc001fnm.2_ext"; nearest_ref "uc001fnm.2"; class_code "="; tss_id "TSS1781"; p_id "P1880";
chr1	Cufflinks	exon	156145347	156145447	.	+	.	gene_id "XLOC_001818"; transcript_id "5_00003012"; exon_number "14"; gene_name "uc001fnm.2"; oId "uc001fnm.2_ext"; nearest_ref "uc001fnm.2"; class_code "="; tss_id "TSS1781"; p_id "P1880";
chr1	Cufflinks	exon	156146196	156147534	.	+	.	gene_id "XLOC_001818"; transcript_id "5_00003012"; exon_number "15"; gene_name "uc001fnm.2"; oId "uc001fnm.2_ext"; nearest_ref "uc001fnm.2"; class_code "="; tss_id "TSS1781"; p_id "P1880";
chr1	hg19_knownGene	exon	156124162	156124508	.	+	.	gene_id "XLOC_001818"; transcript_id "5_00003015"; exon_number "1"; gene_name "uc001fno.2"; oId "uc001fno.2"; nearest_ref "uc001fno.2"; class_code "="; tss_id "TSS1782"; p_id "P1880";
chr1	hg19_knownGene	exon	156126205	156126365	.	+	.	gene_id "XLOC_001818"; transcript_id "5_00003015"; exon_number "2"; gene_name "uc001fno.2"; oId "uc001fno.2"; nearest_ref "uc001fno.2"; class_code "="; tss_id "TSS1782"; p_id "P1880";
chr1	hg19_knownGene	exon	156127861	156127923	.	+	.	gene_id "XLOC_001818"; transcript_id "5_00003015"; exon_number "3"; gene_name "uc001fno.2"; oId "uc001fno.2"; nearest_ref "uc001fno.2"; class_code "="; tss_id "TSS1782"; p_id "P1880";
chr1	hg19_knownGene	exon	156128179	156128277	.	+	.	gene_id "XLOC_001818"; transcript_id "5_00003015"; exon_number "4"; gene_name "uc001fno.2"; oId "uc001fno.2"; nearest_ref "uc001fno.2"; class_code "="; tss_id "TSS1782"; p_id "P1880";
chr1	hg19_knownGene	exon	156128510	156128615	.	+	.	gene_id "XLOC_001818"; transcript_id "5_00003015"; exon_number "5"; gene_name "uc001fno.2"; oId "uc001fno.2"; nearest_ref "uc001fno.2"; class_code "="; tss_id "TSS1782"; p_id "P1880";
chr1	hg19_knownGene	exon	156130234	156130350	.	+	.	gene_id "XLOC_001818"; transcript_id "5_00003015"; exon_number "6"; gene_name "uc001fno.2"; oId "uc001fno.2"; nearest_ref "uc001fno.2"; class_code "="; tss_id "TSS1782"; p_id "P1880";
chr1	hg19_knownGene	exon	156130696	156130820	.	+	.	gene_id "XLOC_001818"; transcript_id "5_00003015"; exon_number "7"; gene_name "uc001fno.2"; oId "uc001fno.2"; nearest_ref "uc001fno.2"; class_code "="; tss_id "TSS1782"; p_id "P1880";
chr1	hg19_knownGene	exon	156131137	156131309	.	+	.	gene_id "XLOC_001818"; transcript_id "5_00003015"; exon_number "8"; gene_name "uc001fno.2"; oId "uc001fno.2"; nearest_ref "uc001fno.2"; class_code "="; tss_id "TSS1782"; p_id "P1880";
chr1	hg19_knownGene	exon	156132735	156132885	.	+	.	gene_id "XLOC_001818"; transcript_id "5_00003015"; exon_number "9"; gene_name "uc001fno.2"; oId "uc001fno.2"; nearest_ref "uc001fno.2"; class_code "="; tss_id "TSS1782"; p_id "P1880";
chr1	hg19_knownGene	exon	156142617	156142797	.	+	.	gene_id "XLOC_001818"; transcript_id "5_00003015"; exon_number "10"; gene_name "uc001fno.2"; oId "uc001fno.2"; nearest_ref "uc001fno.2"; class_code "="; tss_id "TSS1782"; p_id "P1880";
chr1	hg19_knownGene	exon	156144613	156144731	.	+	.	gene_id "XLOC_001818"; transcript_id "5_00003015"; exon_number "11"; gene_name "uc001fno.2"; oId "uc001fno.2"; nearest_ref "uc001fno.2"; class_code "="; tss_id "TSS1782"; p_id "P1880";
chr1	hg19_knownGene	exon	156144877	156145034	.	+	.	gene_id "XLOC_001818"; transcript_id "5_00003015"; exon_number "12"; gene_name "uc001fno.2"; oId "uc001fno.2"; nearest_ref "uc001fno.2"; class_code "="; tss_id "TSS1782"; p_id "P1880";
chr1	hg19_knownGene	exon	156145347	156145447	.	+	.	gene_id "XLOC_001818"; transcript_id "5_00003015"; exon_number "13"; gene_name "uc001fno.2"; oId "uc001fno.2"; nearest_ref "uc001fno.2"; class_code "="; tss_id "TSS1782"; p_id "P1880";
chr1	hg19_knownGene	exon	156146196	156147534	.	+	.	gene_id "XLOC_001818"; transcript_id "5_00003015"; exon_number "14"; gene_name "uc001fno.2"; oId "uc001fno.2"; nearest_ref "uc001fno.2"; class_code "="; tss_id "TSS1782"; p_id "P1880";
chr1	hg19_knownGene	exon	156163730	156164038	.	+	.	gene_id "XLOC_001819"; transcript_id "5_00003018"; exon_number "1"; gene_name "uc010phc.1"; oId "uc010phc.1"; nearest_ref "uc010phc.1"; class_code "="; tss_id "TSS1783"; p_id "P1883";
chr1	hg19_knownGene	exon	156169626	156170019	.	+	.	gene_id "XLOC_001819"; transcript_id "5_00003018"; exon_number "2"; gene_name "uc010phc.1"; oId "uc010phc.1"; nearest_ref "uc010phc.1"; class_code "="; tss_id "TSS1783"; p_id "P1883";
chr1	hg19_knownGene	exon	156170089	156170263	.	+	.	gene_id "XLOC_001819"; transcript_id "5_00003018"; exon_number "3"; gene_name "uc010phc.1"; oId "uc010phc.1"; nearest_ref "uc010phc.1"; class_code "="; tss_id "TSS1783"; p_id "P1883";
chr1	hg19_knownGene	exon	156177677	156177804	.	+	.	gene_id "XLOC_001819"; transcript_id "5_00003018"; exon_number "4"; gene_name "uc010phc.1"; oId "uc010phc.1"; nearest_ref "uc010phc.1"; class_code "="; tss_id "TSS1783"; p_id "P1883";
chr1	hg19_knownGene	exon	156180031	156182586	.	+	.	gene_id "XLOC_001819"; transcript_id "5_00003018"; exon_number "5"; gene_name "uc010phc.1"; oId "uc010phc.1"; nearest_ref "uc010phc.1"; class_code "="; tss_id "TSS1783"; p_id "P1883";
chr1	hg19_knownGene	exon	156163730	156164038	.	+	.	gene_id "XLOC_001819"; transcript_id "5_00003020"; exon_number "1"; gene_name "uc010phe.1"; oId "uc010phe.1"; nearest_ref "uc010phe.1"; class_code "="; tss_id "TSS1783";
chr1	hg19_knownGene	exon	156180031	156182586	.	+	.	gene_id "XLOC_001819"; transcript_id "5_00003020"; exon_number "2"; gene_name "uc010phe.1"; oId "uc010phe.1"; nearest_ref "uc010phe.1"; class_code "="; tss_id "TSS1783";
chr1	hg19_knownGene	exon	156163730	156164038	.	+	.	gene_id "XLOC_001819"; transcript_id "5_00003019"; exon_number "1"; gene_name "uc010phd.1"; oId "uc010phd.1"; nearest_ref "uc010phd.1"; class_code "="; tss_id "TSS1783";
chr1	hg19_knownGene	exon	156177677	156177804	.	+	.	gene_id "XLOC_001819"; transcript_id "5_00003019"; exon_number "2"; gene_name "uc010phd.1"; oId "uc010phd.1"; nearest_ref "uc010phd.1"; class_code "="; tss_id "TSS1783";
chr1	hg19_knownGene	exon	156180031	156182586	.	+	.	gene_id "XLOC_001819"; transcript_id "5_00003019"; exon_number "3"; gene_name "uc010phd.1"; oId "uc010phd.1"; nearest_ref "uc010phd.1"; class_code "="; tss_id "TSS1783";
chr1	hg19_knownGene	exon	156163730	156164038	.	+	.	gene_id "XLOC_001819"; transcript_id "5_00003017"; exon_number "1"; gene_name "uc009wrr.2"; oId "uc009wrr.2"; nearest_ref "uc009wrr.2"; class_code "="; tss_id "TSS1783"; p_id "P1882";
chr1	hg19_knownGene	exon	156169626	156170263	.	+	.	gene_id "XLOC_001819"; transcript_id "5_00003017"; exon_number "2"; gene_name "uc009wrr.2"; oId "uc009wrr.2"; nearest_ref "uc009wrr.2"; class_code "="; tss_id "TSS1783"; p_id "P1882";
chr1	hg19_knownGene	exon	156177653	156177804	.	+	.	gene_id "XLOC_001819"; transcript_id "5_00003017"; exon_number "3"; gene_name "uc009wrr.2"; oId "uc009wrr.2"; nearest_ref "uc009wrr.2"; class_code "="; tss_id "TSS1783"; p_id "P1882";
chr1	hg19_knownGene	exon	156180031	156182586	.	+	.	gene_id "XLOC_001819"; transcript_id "5_00003017"; exon_number "4"; gene_name "uc009wrr.2"; oId "uc009wrr.2"; nearest_ref "uc009wrr.2"; class_code "="; tss_id "TSS1783"; p_id "P1882";
chr1	hg19_knownGene	exon	156163730	156164038	.	+	.	gene_id "XLOC_001819"; transcript_id "5_00003016"; exon_number "1"; gene_name "uc001fnp.2"; oId "uc001fnp.2"; nearest_ref "uc001fnp.2"; class_code "="; tss_id "TSS1783"; p_id "P1881";
chr1	hg19_knownGene	exon	156169626	156170263	.	+	.	gene_id "XLOC_001819"; transcript_id "5_00003016"; exon_number "2"; gene_name "uc001fnp.2"; oId "uc001fnp.2"; nearest_ref "uc001fnp.2"; class_code "="; tss_id "TSS1783"; p_id "P1881";
chr1	hg19_knownGene	exon	156177677	156177804	.	+	.	gene_id "XLOC_001819"; transcript_id "5_00003016"; exon_number "3"; gene_name "uc001fnp.2"; oId "uc001fnp.2"; nearest_ref "uc001fnp.2"; class_code "="; tss_id "TSS1783"; p_id "P1881";
chr1	hg19_knownGene	exon	156180031	156182586	.	+	.	gene_id "XLOC_001819"; transcript_id "5_00003016"; exon_number "4"; gene_name "uc001fnp.2"; oId "uc001fnp.2"; nearest_ref "uc001fnp.2"; class_code "="; tss_id "TSS1783"; p_id "P1881";
chr1	Cufflinks	exon	156168790	156169512	.	+	.	gene_id "XLOC_001819"; transcript_id "5_00012065"; exon_number "1"; gene_name "uc010phe.1"; oId "upf3.1455.7"; nearest_ref "uc010phe.1"; class_code "j"; tss_id "TSS1785";
chr1	Cufflinks	exon	156169626	156170019	.	+	.	gene_id "XLOC_001819"; transcript_id "5_00012065"; exon_number "2"; gene_name "uc010phe.1"; oId "upf3.1455.7"; nearest_ref "uc010phe.1"; class_code "j"; tss_id "TSS1785";
chr1	Cufflinks	exon	156170089	156170263	.	+	.	gene_id "XLOC_001819"; transcript_id "5_00012065"; exon_number "3"; gene_name "uc010phe.1"; oId "upf3.1455.7"; nearest_ref "uc010phe.1"; class_code "j"; tss_id "TSS1785";
chr1	Cufflinks	exon	156180031	156182586	.	+	.	gene_id "XLOC_001819"; transcript_id "5_00012065"; exon_number "4"; gene_name "uc010phe.1"; oId "upf3.1455.7"; nearest_ref "uc010phe.1"; class_code "j"; tss_id "TSS1785";
chr1	Cufflinks	exon	156169120	156169512	.	+	.	gene_id "XLOC_001819"; transcript_id "5_00003021"; exon_number "1"; gene_name "uc010phe.1"; oId "SC3.1416.6"; nearest_ref "uc010phe.1"; class_code "j"; tss_id "TSS1786";
chr1	Cufflinks	exon	156169626	156170263	.	+	.	gene_id "XLOC_001819"; transcript_id "5_00003021"; exon_number "2"; gene_name "uc010phe.1"; oId "SC3.1416.6"; nearest_ref "uc010phe.1"; class_code "j"; tss_id "TSS1786";
chr1	Cufflinks	exon	156177653	156177804	.	+	.	gene_id "XLOC_001819"; transcript_id "5_00003021"; exon_number "3"; gene_name "uc010phe.1"; oId "SC3.1416.6"; nearest_ref "uc010phe.1"; class_code "j"; tss_id "TSS1786";
chr1	Cufflinks	exon	156180031	156182586	.	+	.	gene_id "XLOC_001819"; transcript_id "5_00003021"; exon_number "4"; gene_name "uc010phe.1"; oId "SC3.1416.6"; nearest_ref "uc010phe.1"; class_code "j"; tss_id "TSS1786";
chr1	Cufflinks	exon	156182728	156182967	.	+	.	gene_id "XLOC_001820"; transcript_id "5_00003025"; exon_number "1"; gene_name "uc009wru.1"; oId "uc009wru.1_ext"; nearest_ref "uc009wru.1"; class_code "="; tss_id "TSS1787";
chr1	Cufflinks	exon	156190468	156190678	.	+	.	gene_id "XLOC_001820"; transcript_id "5_00003025"; exon_number "2"; gene_name "uc009wru.1"; oId "uc009wru.1_ext"; nearest_ref "uc009wru.1"; class_code "="; tss_id "TSS1787";
chr1	Cufflinks	exon	156193137	156193351	.	+	.	gene_id "XLOC_001820"; transcript_id "5_00003025"; exon_number "3"; gene_name "uc009wru.1"; oId "uc009wru.1_ext"; nearest_ref "uc009wru.1"; class_code "="; tss_id "TSS1787";
chr1	Cufflinks	exon	156193642	156193733	.	+	.	gene_id "XLOC_001820"; transcript_id "5_00003025"; exon_number "4"; gene_name "uc009wru.1"; oId "uc009wru.1_ext"; nearest_ref "uc009wru.1"; class_code "="; tss_id "TSS1787";
chr1	Cufflinks	exon	156195348	156195459	.	+	.	gene_id "XLOC_001820"; transcript_id "5_00003025"; exon_number "5"; gene_name "uc009wru.1"; oId "uc009wru.1_ext"; nearest_ref "uc009wru.1"; class_code "="; tss_id "TSS1787";
chr1	Cufflinks	exon	156202111	156202216	.	+	.	gene_id "XLOC_001820"; transcript_id "5_00003025"; exon_number "6"; gene_name "uc009wru.1"; oId "uc009wru.1_ext"; nearest_ref "uc009wru.1"; class_code "="; tss_id "TSS1787";
chr1	Cufflinks	exon	156203419	156203519	.	+	.	gene_id "XLOC_001820"; transcript_id "5_00003025"; exon_number "7"; gene_name "uc009wru.1"; oId "uc009wru.1_ext"; nearest_ref "uc009wru.1"; class_code "="; tss_id "TSS1787";
chr1	Cufflinks	exon	156182728	156182967	.	+	.	gene_id "XLOC_001820"; transcript_id "5_00003023"; exon_number "1"; gene_name "uc001fnr.2"; oId "uc001fnr.2_ext"; nearest_ref "uc001fnr.2"; class_code "="; tss_id "TSS1787"; p_id "P1887";
chr1	Cufflinks	exon	156202111	156202216	.	+	.	gene_id "XLOC_001820"; transcript_id "5_00003023"; exon_number "2"; gene_name "uc001fnr.2"; oId "uc001fnr.2_ext"; nearest_ref "uc001fnr.2"; class_code "="; tss_id "TSS1787"; p_id "P1887";
chr1	Cufflinks	exon	156203419	156203519	.	+	.	gene_id "XLOC_001820"; transcript_id "5_00003023"; exon_number "3"; gene_name "uc001fnr.2"; oId "uc001fnr.2_ext"; nearest_ref "uc001fnr.2"; class_code "="; tss_id "TSS1787"; p_id "P1887";
chr1	Cufflinks	exon	156206140	156206274	.	+	.	gene_id "XLOC_001820"; transcript_id "5_00003023"; exon_number "4"; gene_name "uc001fnr.2"; oId "uc001fnr.2_ext"; nearest_ref "uc001fnr.2"; class_code "="; tss_id "TSS1787"; p_id "P1887";
chr1	Cufflinks	exon	156209339	156209831	.	+	.	gene_id "XLOC_001820"; transcript_id "5_00003023"; exon_number "5"; gene_name "uc001fnr.2"; oId "uc001fnr.2_ext"; nearest_ref "uc001fnr.2"; class_code "="; tss_id "TSS1787"; p_id "P1887";
chr1	Cufflinks	exon	156182728	156182967	.	+	.	gene_id "XLOC_001820"; transcript_id "5_00003022"; exon_number "1"; gene_name "uc001fnq.2"; oId "uc001fnq.2_ext"; nearest_ref "uc001fnq.2"; class_code "="; tss_id "TSS1787"; p_id "P1886";
chr1	Cufflinks	exon	156202111	156202216	.	+	.	gene_id "XLOC_001820"; transcript_id "5_00003022"; exon_number "2"; gene_name "uc001fnq.2"; oId "uc001fnq.2_ext"; nearest_ref "uc001fnq.2"; class_code "="; tss_id "TSS1787"; p_id "P1886";
chr1	Cufflinks	exon	156203419	156203519	.	+	.	gene_id "XLOC_001820"; transcript_id "5_00003022"; exon_number "3"; gene_name "uc001fnq.2"; oId "uc001fnq.2_ext"; nearest_ref "uc001fnq.2"; class_code "="; tss_id "TSS1787"; p_id "P1886";
chr1	Cufflinks	exon	156206079	156206274	.	+	.	gene_id "XLOC_001820"; transcript_id "5_00003022"; exon_number "4"; gene_name "uc001fnq.2"; oId "uc001fnq.2_ext"; nearest_ref "uc001fnq.2"; class_code "="; tss_id "TSS1787"; p_id "P1886";
chr1	Cufflinks	exon	156209339	156209831	.	+	.	gene_id "XLOC_001820"; transcript_id "5_00003022"; exon_number "5"; gene_name "uc001fnq.2"; oId "uc001fnq.2_ext"; nearest_ref "uc001fnq.2"; class_code "="; tss_id "TSS1787"; p_id "P1886";
chr1	Cufflinks	exon	156182728	156182967	.	+	.	gene_id "XLOC_001820"; transcript_id "5_00003024"; exon_number "1"; gene_name "uc001fns.1"; oId "uc001fns.1_ext"; nearest_ref "uc001fns.1"; class_code "="; tss_id "TSS1787"; p_id "P1885";
chr1	Cufflinks	exon	156202111	156202216	.	+	.	gene_id "XLOC_001820"; transcript_id "5_00003024"; exon_number "2"; gene_name "uc001fns.1"; oId "uc001fns.1_ext"; nearest_ref "uc001fns.1"; class_code "="; tss_id "TSS1787"; p_id "P1885";
chr1	Cufflinks	exon	156203419	156203519	.	+	.	gene_id "XLOC_001820"; transcript_id "5_00003024"; exon_number "3"; gene_name "uc001fns.1"; oId "uc001fns.1_ext"; nearest_ref "uc001fns.1"; class_code "="; tss_id "TSS1787"; p_id "P1885";
chr1	Cufflinks	exon	156212344	156212382	.	+	.	gene_id "XLOC_001820"; transcript_id "5_00003024"; exon_number "4"; gene_name "uc001fns.1"; oId "uc001fns.1_ext"; nearest_ref "uc001fns.1"; class_code "="; tss_id "TSS1787"; p_id "P1885";
chr1	Cufflinks	exon	156212553	156212622	.	+	.	gene_id "XLOC_001820"; transcript_id "5_00003024"; exon_number "5"; gene_name "uc001fns.1"; oId "uc001fns.1_ext"; nearest_ref "uc001fns.1"; class_code "="; tss_id "TSS1787"; p_id "P1885";
chr1	Cufflinks	exon	156212824	156213112	.	+	.	gene_id "XLOC_001820"; transcript_id "5_00003024"; exon_number "6"; gene_name "uc001fns.1"; oId "uc001fns.1_ext"; nearest_ref "uc001fns.1"; class_code "="; tss_id "TSS1787"; p_id "P1885";
chr1	Cufflinks	exon	156211851	156212086	.	+	.	gene_id "XLOC_001820"; transcript_id "5_00003026"; exon_number "1"; gene_name "uc001fnt.2"; oId "uc001fnt.2_ext"; nearest_ref "uc001fnt.2"; class_code "="; tss_id "TSS1788"; p_id "P1884";
chr1	Cufflinks	exon	156212344	156212382	.	+	.	gene_id "XLOC_001820"; transcript_id "5_00003026"; exon_number "2"; gene_name "uc001fnt.2"; oId "uc001fnt.2_ext"; nearest_ref "uc001fnt.2"; class_code "="; tss_id "TSS1788"; p_id "P1884";
chr1	Cufflinks	exon	156212553	156212622	.	+	.	gene_id "XLOC_001820"; transcript_id "5_00003026"; exon_number "3"; gene_name "uc001fnt.2"; oId "uc001fnt.2_ext"; nearest_ref "uc001fnt.2"; class_code "="; tss_id "TSS1788"; p_id "P1884";
chr1	Cufflinks	exon	156212824	156213112	.	+	.	gene_id "XLOC_001820"; transcript_id "5_00003026"; exon_number "4"; gene_name "uc001fnt.2"; oId "uc001fnt.2_ext"; nearest_ref "uc001fnt.2"; class_code "="; tss_id "TSS1788"; p_id "P1884";
chr1	Cufflinks	exon	156252451	156252856	.	+	.	gene_id "XLOC_001821"; transcript_id "5_00003028"; exon_number "1"; gene_name "uc010phi.1"; oId "uc010phi.1_ext"; nearest_ref "uc010phi.1"; class_code "="; tss_id "TSS1789"; p_id "P1889";
chr1	Cufflinks	exon	156254975	156255774	.	+	.	gene_id "XLOC_001821"; transcript_id "5_00003028"; exon_number "2"; gene_name "uc010phi.1"; oId "uc010phi.1_ext"; nearest_ref "uc010phi.1"; class_code "="; tss_id "TSS1789"; p_id "P1889";
chr1	Cufflinks	exon	156256051	156256264	.	+	.	gene_id "XLOC_001821"; transcript_id "5_00003028"; exon_number "3"; gene_name "uc010phi.1"; oId "uc010phi.1_ext"; nearest_ref "uc010phi.1"; class_code "="; tss_id "TSS1789"; p_id "P1889";
chr1	Cufflinks	exon	156261176	156262235	.	+	.	gene_id "XLOC_001821"; transcript_id "5_00003028"; exon_number "4"; gene_name "uc010phi.1"; oId "uc010phi.1_ext"; nearest_ref "uc010phi.1"; class_code "="; tss_id "TSS1789"; p_id "P1889";
chr1	Cufflinks	exon	156252451	156252856	.	+	.	gene_id "XLOC_001821"; transcript_id "5_00003027"; exon_number "1"; gene_name "uc001fod.2"; oId "uc001fod.2_ext"; nearest_ref "uc001fod.2"; class_code "="; tss_id "TSS1789"; p_id "P1888";
chr1	Cufflinks	exon	156254975	156255058	.	+	.	gene_id "XLOC_001821"; transcript_id "5_00003027"; exon_number "2"; gene_name "uc001fod.2"; oId "uc001fod.2_ext"; nearest_ref "uc001fod.2"; class_code "="; tss_id "TSS1789"; p_id "P1888";
chr1	Cufflinks	exon	156255316	156255774	.	+	.	gene_id "XLOC_001821"; transcript_id "5_00003027"; exon_number "3"; gene_name "uc001fod.2"; oId "uc001fod.2_ext"; nearest_ref "uc001fod.2"; class_code "="; tss_id "TSS1789"; p_id "P1888";
chr1	Cufflinks	exon	156256051	156256264	.	+	.	gene_id "XLOC_001821"; transcript_id "5_00003027"; exon_number "4"; gene_name "uc001fod.2"; oId "uc001fod.2_ext"; nearest_ref "uc001fod.2"; class_code "="; tss_id "TSS1789"; p_id "P1888";
chr1	Cufflinks	exon	156261176	156262235	.	+	.	gene_id "XLOC_001821"; transcript_id "5_00003027"; exon_number "5"; gene_name "uc001fod.2"; oId "uc001fod.2_ext"; nearest_ref "uc001fod.2"; class_code "="; tss_id "TSS1789"; p_id "P1888";
chr1	Cufflinks	exon	156254001	156254197	.	+	.	gene_id "XLOC_001821"; transcript_id "5_00003029"; exon_number "1"; gene_name "uc009wrw.2"; oId "uc009wrw.2_ext"; nearest_ref "uc009wrw.2"; class_code "="; tss_id "TSS1790"; p_id "P1889";
chr1	Cufflinks	exon	156254975	156255774	.	+	.	gene_id "XLOC_001821"; transcript_id "5_00003029"; exon_number "2"; gene_name "uc009wrw.2"; oId "uc009wrw.2_ext"; nearest_ref "uc009wrw.2"; class_code "="; tss_id "TSS1790"; p_id "P1889";
chr1	Cufflinks	exon	156256051	156256264	.	+	.	gene_id "XLOC_001821"; transcript_id "5_00003029"; exon_number "3"; gene_name "uc009wrw.2"; oId "uc009wrw.2_ext"; nearest_ref "uc009wrw.2"; class_code "="; tss_id "TSS1790"; p_id "P1889";
chr1	Cufflinks	exon	156261176	156262235	.	+	.	gene_id "XLOC_001821"; transcript_id "5_00003029"; exon_number "4"; gene_name "uc009wrw.2"; oId "uc009wrw.2_ext"; nearest_ref "uc009wrw.2"; class_code "="; tss_id "TSS1790"; p_id "P1889";
chr1	hg19_knownGene	exon	156307105	156307340	.	+	.	gene_id "XLOC_001822"; transcript_id "5_00003030"; exon_number "1"; gene_name "uc001foo.2"; oId "uc001foo.2"; nearest_ref "uc001foo.2"; class_code "="; tss_id "TSS1791"; p_id "P1890";
chr1	hg19_knownGene	exon	156309425	156309582	.	+	.	gene_id "XLOC_001822"; transcript_id "5_00003030"; exon_number "2"; gene_name "uc001foo.2"; oId "uc001foo.2"; nearest_ref "uc001foo.2"; class_code "="; tss_id "TSS1791"; p_id "P1890";
chr1	hg19_knownGene	exon	156314371	156314499	.	+	.	gene_id "XLOC_001822"; transcript_id "5_00003030"; exon_number "3"; gene_name "uc001foo.2"; oId "uc001foo.2"; nearest_ref "uc001foo.2"; class_code "="; tss_id "TSS1791"; p_id "P1890";
chr1	hg19_knownGene	exon	156316559	156316783	.	+	.	gene_id "XLOC_001822"; transcript_id "5_00003030"; exon_number "4"; gene_name "uc001foo.2"; oId "uc001foo.2"; nearest_ref "uc001foo.2"; class_code "="; tss_id "TSS1791"; p_id "P1890";
chr1	hg19_knownGene	exon	156308333	156308396	.	+	.	gene_id "XLOC_001822"; transcript_id "5_00003032"; exon_number "1"; gene_name "uc009wry.2"; oId "uc009wry.2"; nearest_ref "uc009wry.2"; class_code "="; tss_id "TSS1792"; p_id "P1890";
chr1	hg19_knownGene	exon	156309425	156309582	.	+	.	gene_id "XLOC_001822"; transcript_id "5_00003032"; exon_number "2"; gene_name "uc009wry.2"; oId "uc009wry.2"; nearest_ref "uc009wry.2"; class_code "="; tss_id "TSS1792"; p_id "P1890";
chr1	hg19_knownGene	exon	156314371	156314499	.	+	.	gene_id "XLOC_001822"; transcript_id "5_00003032"; exon_number "3"; gene_name "uc009wry.2"; oId "uc009wry.2"; nearest_ref "uc009wry.2"; class_code "="; tss_id "TSS1792"; p_id "P1890";
chr1	hg19_knownGene	exon	156316559	156316783	.	+	.	gene_id "XLOC_001822"; transcript_id "5_00003032"; exon_number "4"; gene_name "uc009wry.2"; oId "uc009wry.2"; nearest_ref "uc009wry.2"; class_code "="; tss_id "TSS1792"; p_id "P1890";
chr1	hg19_knownGene	exon	156308333	156308396	.	+	.	gene_id "XLOC_001822"; transcript_id "5_00003031"; exon_number "1"; gene_name "uc001fop.3"; oId "uc001fop.3"; nearest_ref "uc001fop.3"; class_code "="; tss_id "TSS1792"; p_id "P1890";
chr1	hg19_knownGene	exon	156309526	156309582	.	+	.	gene_id "XLOC_001822"; transcript_id "5_00003031"; exon_number "2"; gene_name "uc001fop.3"; oId "uc001fop.3"; nearest_ref "uc001fop.3"; class_code "="; tss_id "TSS1792"; p_id "P1890";
chr1	hg19_knownGene	exon	156314371	156314499	.	+	.	gene_id "XLOC_001822"; transcript_id "5_00003031"; exon_number "3"; gene_name "uc001fop.3"; oId "uc001fop.3"; nearest_ref "uc001fop.3"; class_code "="; tss_id "TSS1792"; p_id "P1890";
chr1	hg19_knownGene	exon	156316559	156316783	.	+	.	gene_id "XLOC_001822"; transcript_id "5_00003031"; exon_number "4"; gene_name "uc001fop.3"; oId "uc001fop.3"; nearest_ref "uc001fop.3"; class_code "="; tss_id "TSS1792"; p_id "P1890";
chr1	Cufflinks	exon	156312390	156312456	.	+	.	gene_id "XLOC_001822"; transcript_id "5_00013914"; exon_number "1"; gene_name "uc001fop.3"; oId "upf1_r4.2472.4"; nearest_ref "uc001fop.3"; class_code "j"; tss_id "TSS1793";
chr1	Cufflinks	exon	156314371	156314499	.	+	.	gene_id "XLOC_001822"; transcript_id "5_00013914"; exon_number "2"; gene_name "uc001fop.3"; oId "upf1_r4.2472.4"; nearest_ref "uc001fop.3"; class_code "j"; tss_id "TSS1793";
chr1	Cufflinks	exon	156316570	156316783	.	+	.	gene_id "XLOC_001822"; transcript_id "5_00013914"; exon_number "3"; gene_name "uc001fop.3"; oId "upf1_r4.2472.4"; nearest_ref "uc001fop.3"; class_code "j"; tss_id "TSS1793";
chr1	Cufflinks	exon	156310646	156311447	.	+	.	gene_id "XLOC_001823"; transcript_id "5_00009865"; exon_number "1"; gene_name "uc001fop.3"; oId "SC4.2202.1"; nearest_ref "uc001fop.3"; class_code "i";
chr1	Cufflinks	exon	156315299	156315399	.	+	.	gene_id "XLOC_001824"; transcript_id "5_00013915"; exon_number "1"; gene_name "uc001fop.3"; oId "upf1_r4.2473.1"; nearest_ref "uc001fop.3"; class_code "i";
chr1	hg19_knownGene	exon	156339003	156339227	.	+	.	gene_id "XLOC_001825"; transcript_id "5_00003033"; exon_number "1"; gene_name "uc010phm.1"; oId "uc010phm.1"; nearest_ref "uc010phm.1"; class_code "="; tss_id "TSS1794"; p_id "P1895";
chr1	hg19_knownGene	exon	156351138	156351304	.	+	.	gene_id "XLOC_001825"; transcript_id "5_00003033"; exon_number "2"; gene_name "uc010phm.1"; oId "uc010phm.1"; nearest_ref "uc010phm.1"; class_code "="; tss_id "TSS1794"; p_id "P1895";
chr1	hg19_knownGene	exon	156351597	156351718	.	+	.	gene_id "XLOC_001825"; transcript_id "5_00003033"; exon_number "3"; gene_name "uc010phm.1"; oId "uc010phm.1"; nearest_ref "uc010phm.1"; class_code "="; tss_id "TSS1794"; p_id "P1895";
chr1	hg19_knownGene	exon	156351859	156352660	.	+	.	gene_id "XLOC_001825"; transcript_id "5_00003033"; exon_number "4"; gene_name "uc010phm.1"; oId "uc010phm.1"; nearest_ref "uc010phm.1"; class_code "="; tss_id "TSS1794"; p_id "P1895";
chr1	hg19_knownGene	exon	156339003	156339227	.	+	.	gene_id "XLOC_001825"; transcript_id "5_00003034"; exon_number "1"; gene_name "uc010phn.1"; oId "uc010phn.1"; nearest_ref "uc010phn.1"; class_code "="; tss_id "TSS1794";
chr1	hg19_knownGene	exon	156344398	156344520	.	+	.	gene_id "XLOC_001825"; transcript_id "5_00003034"; exon_number "2"; gene_name "uc010phn.1"; oId "uc010phn.1"; nearest_ref "uc010phn.1"; class_code "="; tss_id "TSS1794";
chr1	hg19_knownGene	exon	156347092	156347278	.	+	.	gene_id "XLOC_001825"; transcript_id "5_00003034"; exon_number "3"; gene_name "uc010phn.1"; oId "uc010phn.1"; nearest_ref "uc010phn.1"; class_code "="; tss_id "TSS1794";
chr1	hg19_knownGene	exon	156347781	156347931	.	+	.	gene_id "XLOC_001825"; transcript_id "5_00003034"; exon_number "4"; gene_name "uc010phn.1"; oId "uc010phn.1"; nearest_ref "uc010phn.1"; class_code "="; tss_id "TSS1794";
chr1	hg19_knownGene	exon	156348043	156348204	.	+	.	gene_id "XLOC_001825"; transcript_id "5_00003034"; exon_number "5"; gene_name "uc010phn.1"; oId "uc010phn.1"; nearest_ref "uc010phn.1"; class_code "="; tss_id "TSS1794";
chr1	hg19_knownGene	exon	156351138	156351304	.	+	.	gene_id "XLOC_001825"; transcript_id "5_00003034"; exon_number "6"; gene_name "uc010phn.1"; oId "uc010phn.1"; nearest_ref "uc010phn.1"; class_code "="; tss_id "TSS1794";
chr1	hg19_knownGene	exon	156351597	156351734	.	+	.	gene_id "XLOC_001825"; transcript_id "5_00003034"; exon_number "7"; gene_name "uc010phn.1"; oId "uc010phn.1"; nearest_ref "uc010phn.1"; class_code "="; tss_id "TSS1794";
chr1	hg19_knownGene	exon	156351859	156351992	.	+	.	gene_id "XLOC_001825"; transcript_id "5_00003034"; exon_number "8"; gene_name "uc010phn.1"; oId "uc010phn.1"; nearest_ref "uc010phn.1"; class_code "="; tss_id "TSS1794";
chr1	hg19_knownGene	exon	156352539	156352660	.	+	.	gene_id "XLOC_001825"; transcript_id "5_00003034"; exon_number "9"; gene_name "uc010phn.1"; oId "uc010phn.1"; nearest_ref "uc010phn.1"; class_code "="; tss_id "TSS1794";
chr1	hg19_knownGene	exon	156354318	156354392	.	+	.	gene_id "XLOC_001825"; transcript_id "5_00003034"; exon_number "10"; gene_name "uc010phn.1"; oId "uc010phn.1"; nearest_ref "uc010phn.1"; class_code "="; tss_id "TSS1794";
chr1	hg19_knownGene	exon	156339003	156339227	.	+	.	gene_id "XLOC_001825"; transcript_id "5_00003038"; exon_number "1"; gene_name "uc010pho.1"; oId "uc010pho.1"; nearest_ref "uc010pho.1"; class_code "="; tss_id "TSS1794"; p_id "P1894";
chr1	hg19_knownGene	exon	156347092	156347278	.	+	.	gene_id "XLOC_001825"; transcript_id "5_00003038"; exon_number "2"; gene_name "uc010pho.1"; oId "uc010pho.1"; nearest_ref "uc010pho.1"; class_code "="; tss_id "TSS1794"; p_id "P1894";
chr1	hg19_knownGene	exon	156347781	156347931	.	+	.	gene_id "XLOC_001825"; transcript_id "5_00003038"; exon_number "3"; gene_name "uc010pho.1"; oId "uc010pho.1"; nearest_ref "uc010pho.1"; class_code "="; tss_id "TSS1794"; p_id "P1894";
chr1	hg19_knownGene	exon	156348043	156348190	.	+	.	gene_id "XLOC_001825"; transcript_id "5_00003038"; exon_number "4"; gene_name "uc010pho.1"; oId "uc010pho.1"; nearest_ref "uc010pho.1"; class_code "="; tss_id "TSS1794"; p_id "P1894";
chr1	hg19_knownGene	exon	156351138	156351304	.	+	.	gene_id "XLOC_001825"; transcript_id "5_00003038"; exon_number "5"; gene_name "uc010pho.1"; oId "uc010pho.1"; nearest_ref "uc010pho.1"; class_code "="; tss_id "TSS1794"; p_id "P1894";
chr1	hg19_knownGene	exon	156351597	156351734	.	+	.	gene_id "XLOC_001825"; transcript_id "5_00003038"; exon_number "6"; gene_name "uc010pho.1"; oId "uc010pho.1"; nearest_ref "uc010pho.1"; class_code "="; tss_id "TSS1794"; p_id "P1894";
chr1	hg19_knownGene	exon	156351859	156351992	.	+	.	gene_id "XLOC_001825"; transcript_id "5_00003038"; exon_number "7"; gene_name "uc010pho.1"; oId "uc010pho.1"; nearest_ref "uc010pho.1"; class_code "="; tss_id "TSS1794"; p_id "P1894";
chr1	hg19_knownGene	exon	156352539	156352660	.	+	.	gene_id "XLOC_001825"; transcript_id "5_00003038"; exon_number "8"; gene_name "uc010pho.1"; oId "uc010pho.1"; nearest_ref "uc010pho.1"; class_code "="; tss_id "TSS1794"; p_id "P1894";
chr1	hg19_knownGene	exon	156354318	156354392	.	+	.	gene_id "XLOC_001825"; transcript_id "5_00003038"; exon_number "9"; gene_name "uc010pho.1"; oId "uc010pho.1"; nearest_ref "uc010pho.1"; class_code "="; tss_id "TSS1794"; p_id "P1894";
chr1	hg19_knownGene	exon	156354569	156355009	.	+	.	gene_id "XLOC_001825"; transcript_id "5_00003038"; exon_number "10"; gene_name "uc010pho.1"; oId "uc010pho.1"; nearest_ref "uc010pho.1"; class_code "="; tss_id "TSS1794"; p_id "P1894";
chr1	hg19_knownGene	exon	156339003	156339227	.	+	.	gene_id "XLOC_001825"; transcript_id "5_00003037"; exon_number "1"; gene_name "uc009wrz.2"; oId "uc009wrz.2"; nearest_ref "uc009wrz.2"; class_code "="; tss_id "TSS1794"; p_id "P1893";
chr1	hg19_knownGene	exon	156344398	156344520	.	+	.	gene_id "XLOC_001825"; transcript_id "5_00003037"; exon_number "2"; gene_name "uc009wrz.2"; oId "uc009wrz.2"; nearest_ref "uc009wrz.2"; class_code "="; tss_id "TSS1794"; p_id "P1893";
chr1	hg19_knownGene	exon	156347092	156347278	.	+	.	gene_id "XLOC_001825"; transcript_id "5_00003037"; exon_number "3"; gene_name "uc009wrz.2"; oId "uc009wrz.2"; nearest_ref "uc009wrz.2"; class_code "="; tss_id "TSS1794"; p_id "P1893";
chr1	hg19_knownGene	exon	156347781	156348190	.	+	.	gene_id "XLOC_001825"; transcript_id "5_00003037"; exon_number "4"; gene_name "uc009wrz.2"; oId "uc009wrz.2"; nearest_ref "uc009wrz.2"; class_code "="; tss_id "TSS1794"; p_id "P1893";
chr1	hg19_knownGene	exon	156351138	156351304	.	+	.	gene_id "XLOC_001825"; transcript_id "5_00003037"; exon_number "5"; gene_name "uc009wrz.2"; oId "uc009wrz.2"; nearest_ref "uc009wrz.2"; class_code "="; tss_id "TSS1794"; p_id "P1893";
chr1	hg19_knownGene	exon	156351597	156351734	.	+	.	gene_id "XLOC_001825"; transcript_id "5_00003037"; exon_number "6"; gene_name "uc009wrz.2"; oId "uc009wrz.2"; nearest_ref "uc009wrz.2"; class_code "="; tss_id "TSS1794"; p_id "P1893";
chr1	hg19_knownGene	exon	156351859	156351992	.	+	.	gene_id "XLOC_001825"; transcript_id "5_00003037"; exon_number "7"; gene_name "uc009wrz.2"; oId "uc009wrz.2"; nearest_ref "uc009wrz.2"; class_code "="; tss_id "TSS1794"; p_id "P1893";
chr1	hg19_knownGene	exon	156352539	156352660	.	+	.	gene_id "XLOC_001825"; transcript_id "5_00003037"; exon_number "8"; gene_name "uc009wrz.2"; oId "uc009wrz.2"; nearest_ref "uc009wrz.2"; class_code "="; tss_id "TSS1794"; p_id "P1893";
chr1	hg19_knownGene	exon	156354318	156354392	.	+	.	gene_id "XLOC_001825"; transcript_id "5_00003037"; exon_number "9"; gene_name "uc009wrz.2"; oId "uc009wrz.2"; nearest_ref "uc009wrz.2"; class_code "="; tss_id "TSS1794"; p_id "P1893";
chr1	hg19_knownGene	exon	156354569	156355009	.	+	.	gene_id "XLOC_001825"; transcript_id "5_00003037"; exon_number "10"; gene_name "uc009wrz.2"; oId "uc009wrz.2"; nearest_ref "uc009wrz.2"; class_code "="; tss_id "TSS1794"; p_id "P1893";
chr1	hg19_knownGene	exon	156339003	156339227	.	+	.	gene_id "XLOC_001825"; transcript_id "5_00003036"; exon_number "1"; gene_name "uc001fos.2"; oId "uc001fos.2"; nearest_ref "uc001fos.2"; class_code "="; tss_id "TSS1794"; p_id "P1892";
chr1	hg19_knownGene	exon	156344398	156344520	.	+	.	gene_id "XLOC_001825"; transcript_id "5_00003036"; exon_number "2"; gene_name "uc001fos.2"; oId "uc001fos.2"; nearest_ref "uc001fos.2"; class_code "="; tss_id "TSS1794"; p_id "P1892";
chr1	hg19_knownGene	exon	156347092	156347278	.	+	.	gene_id "XLOC_001825"; transcript_id "5_00003036"; exon_number "3"; gene_name "uc001fos.2"; oId "uc001fos.2"; nearest_ref "uc001fos.2"; class_code "="; tss_id "TSS1794"; p_id "P1892";
chr1	hg19_knownGene	exon	156347781	156347931	.	+	.	gene_id "XLOC_001825"; transcript_id "5_00003036"; exon_number "4"; gene_name "uc001fos.2"; oId "uc001fos.2"; nearest_ref "uc001fos.2"; class_code "="; tss_id "TSS1794"; p_id "P1892";
chr1	hg19_knownGene	exon	156348043	156348190	.	+	.	gene_id "XLOC_001825"; transcript_id "5_00003036"; exon_number "5"; gene_name "uc001fos.2"; oId "uc001fos.2"; nearest_ref "uc001fos.2"; class_code "="; tss_id "TSS1794"; p_id "P1892";
chr1	hg19_knownGene	exon	156351138	156351304	.	+	.	gene_id "XLOC_001825"; transcript_id "5_00003036"; exon_number "6"; gene_name "uc001fos.2"; oId "uc001fos.2"; nearest_ref "uc001fos.2"; class_code "="; tss_id "TSS1794"; p_id "P1892";
chr1	hg19_knownGene	exon	156351597	156351734	.	+	.	gene_id "XLOC_001825"; transcript_id "5_00003036"; exon_number "7"; gene_name "uc001fos.2"; oId "uc001fos.2"; nearest_ref "uc001fos.2"; class_code "="; tss_id "TSS1794"; p_id "P1892";
chr1	hg19_knownGene	exon	156351859	156351992	.	+	.	gene_id "XLOC_001825"; transcript_id "5_00003036"; exon_number "8"; gene_name "uc001fos.2"; oId "uc001fos.2"; nearest_ref "uc001fos.2"; class_code "="; tss_id "TSS1794"; p_id "P1892";
chr1	hg19_knownGene	exon	156352539	156352660	.	+	.	gene_id "XLOC_001825"; transcript_id "5_00003036"; exon_number "9"; gene_name "uc001fos.2"; oId "uc001fos.2"; nearest_ref "uc001fos.2"; class_code "="; tss_id "TSS1794"; p_id "P1892";
chr1	hg19_knownGene	exon	156354318	156354392	.	+	.	gene_id "XLOC_001825"; transcript_id "5_00003036"; exon_number "10"; gene_name "uc001fos.2"; oId "uc001fos.2"; nearest_ref "uc001fos.2"; class_code "="; tss_id "TSS1794"; p_id "P1892";
chr1	hg19_knownGene	exon	156354569	156355009	.	+	.	gene_id "XLOC_001825"; transcript_id "5_00003036"; exon_number "11"; gene_name "uc001fos.2"; oId "uc001fos.2"; nearest_ref "uc001fos.2"; class_code "="; tss_id "TSS1794"; p_id "P1892";
chr1	hg19_knownGene	exon	156339003	156339227	.	+	.	gene_id "XLOC_001825"; transcript_id "5_00003035"; exon_number "1"; gene_name "uc001for.2"; oId "uc001for.2"; nearest_ref "uc001for.2"; class_code "="; tss_id "TSS1794"; p_id "P1891";
chr1	hg19_knownGene	exon	156340973	156341045	.	+	.	gene_id "XLOC_001825"; transcript_id "5_00003035"; exon_number "2"; gene_name "uc001for.2"; oId "uc001for.2"; nearest_ref "uc001for.2"; class_code "="; tss_id "TSS1794"; p_id "P1891";
chr1	hg19_knownGene	exon	156347092	156347278	.	+	.	gene_id "XLOC_001825"; transcript_id "5_00003035"; exon_number "3"; gene_name "uc001for.2"; oId "uc001for.2"; nearest_ref "uc001for.2"; class_code "="; tss_id "TSS1794"; p_id "P1891";
chr1	hg19_knownGene	exon	156347781	156347931	.	+	.	gene_id "XLOC_001825"; transcript_id "5_00003035"; exon_number "4"; gene_name "uc001for.2"; oId "uc001for.2"; nearest_ref "uc001for.2"; class_code "="; tss_id "TSS1794"; p_id "P1891";
chr1	hg19_knownGene	exon	156348043	156348190	.	+	.	gene_id "XLOC_001825"; transcript_id "5_00003035"; exon_number "5"; gene_name "uc001for.2"; oId "uc001for.2"; nearest_ref "uc001for.2"; class_code "="; tss_id "TSS1794"; p_id "P1891";
chr1	hg19_knownGene	exon	156351138	156351304	.	+	.	gene_id "XLOC_001825"; transcript_id "5_00003035"; exon_number "6"; gene_name "uc001for.2"; oId "uc001for.2"; nearest_ref "uc001for.2"; class_code "="; tss_id "TSS1794"; p_id "P1891";
chr1	hg19_knownGene	exon	156351597	156351734	.	+	.	gene_id "XLOC_001825"; transcript_id "5_00003035"; exon_number "7"; gene_name "uc001for.2"; oId "uc001for.2"; nearest_ref "uc001for.2"; class_code "="; tss_id "TSS1794"; p_id "P1891";
chr1	hg19_knownGene	exon	156351859	156351992	.	+	.	gene_id "XLOC_001825"; transcript_id "5_00003035"; exon_number "8"; gene_name "uc001for.2"; oId "uc001for.2"; nearest_ref "uc001for.2"; class_code "="; tss_id "TSS1794"; p_id "P1891";
chr1	hg19_knownGene	exon	156352539	156352660	.	+	.	gene_id "XLOC_001825"; transcript_id "5_00003035"; exon_number "9"; gene_name "uc001for.2"; oId "uc001for.2"; nearest_ref "uc001for.2"; class_code "="; tss_id "TSS1794"; p_id "P1891";
chr1	hg19_knownGene	exon	156354318	156354392	.	+	.	gene_id "XLOC_001825"; transcript_id "5_00003035"; exon_number "10"; gene_name "uc001for.2"; oId "uc001for.2"; nearest_ref "uc001for.2"; class_code "="; tss_id "TSS1794"; p_id "P1891";
chr1	hg19_knownGene	exon	156354569	156355009	.	+	.	gene_id "XLOC_001825"; transcript_id "5_00003035"; exon_number "11"; gene_name "uc001for.2"; oId "uc001for.2"; nearest_ref "uc001for.2"; class_code "="; tss_id "TSS1794"; p_id "P1891";
chr1	Cufflinks	exon	156479940	156480368	.	+	.	gene_id "XLOC_001826"; transcript_id "5_00013916"; exon_number "1"; oId "upf1_r4.2463.1"; class_code "u";
chr1	Cufflinks	exon	156482831	156483246	.	+	.	gene_id "XLOC_001827"; transcript_id "5_00013917"; exon_number "1"; oId "upf1_r4.2464.1"; class_code "u";
chr1	Cufflinks	exon	156486560	156486972	.	+	.	gene_id "XLOC_001828"; transcript_id "5_00013918"; exon_number "1"; oId "upf1_r4.2465.1"; class_code "u";
chr1	hg19_knownGene	exon	156552022	156552226	.	+	.	gene_id "XLOC_001829"; transcript_id "5_00003039"; exon_number "1"; gene_name "uc009wsc.1"; oId "uc009wsc.1"; nearest_ref "uc009wsc.1"; class_code "="; tss_id "TSS1795"; p_id "P1896";
chr1	hg19_knownGene	exon	156552834	156552962	.	+	.	gene_id "XLOC_001829"; transcript_id "5_00003039"; exon_number "2"; gene_name "uc009wsc.1"; oId "uc009wsc.1"; nearest_ref "uc009wsc.1"; class_code "="; tss_id "TSS1795"; p_id "P1896";
chr1	hg19_knownGene	exon	156553130	156553242	.	+	.	gene_id "XLOC_001829"; transcript_id "5_00003039"; exon_number "3"; gene_name "uc009wsc.1"; oId "uc009wsc.1"; nearest_ref "uc009wsc.1"; class_code "="; tss_id "TSS1795"; p_id "P1896";
chr1	hg19_knownGene	exon	156553589	156553687	.	+	.	gene_id "XLOC_001829"; transcript_id "5_00003039"; exon_number "4"; gene_name "uc009wsc.1"; oId "uc009wsc.1"; nearest_ref "uc009wsc.1"; class_code "="; tss_id "TSS1795"; p_id "P1896";
chr1	hg19_knownGene	exon	156554669	156554766	.	+	.	gene_id "XLOC_001829"; transcript_id "5_00003039"; exon_number "5"; gene_name "uc009wsc.1"; oId "uc009wsc.1"; nearest_ref "uc009wsc.1"; class_code "="; tss_id "TSS1795"; p_id "P1896";
chr1	hg19_knownGene	exon	156554917	156555023	.	+	.	gene_id "XLOC_001829"; transcript_id "5_00003039"; exon_number "6"; gene_name "uc009wsc.1"; oId "uc009wsc.1"; nearest_ref "uc009wsc.1"; class_code "="; tss_id "TSS1795"; p_id "P1896";
chr1	hg19_knownGene	exon	156555505	156555618	.	+	.	gene_id "XLOC_001829"; transcript_id "5_00003039"; exon_number "7"; gene_name "uc009wsc.1"; oId "uc009wsc.1"; nearest_ref "uc009wsc.1"; class_code "="; tss_id "TSS1795"; p_id "P1896";
chr1	hg19_knownGene	exon	156555741	156555837	.	+	.	gene_id "XLOC_001829"; transcript_id "5_00003039"; exon_number "8"; gene_name "uc009wsc.1"; oId "uc009wsc.1"; nearest_ref "uc009wsc.1"; class_code "="; tss_id "TSS1795"; p_id "P1896";
chr1	hg19_knownGene	exon	156556261	156556902	.	+	.	gene_id "XLOC_001829"; transcript_id "5_00003039"; exon_number "9"; gene_name "uc009wsc.1"; oId "uc009wsc.1"; nearest_ref "uc009wsc.1"; class_code "="; tss_id "TSS1795"; p_id "P1896";
chr1	Cufflinks	exon	156561558	156561778	.	+	.	gene_id "XLOC_001830"; transcript_id "5_00013919"; exon_number "1"; gene_name "uc010php.1"; oId "upf1_r4.2467.2"; nearest_ref "uc010php.1"; class_code "j"; tss_id "TSS1796";
chr1	Cufflinks	exon	156561893	156562001	.	+	.	gene_id "XLOC_001830"; transcript_id "5_00013919"; exon_number "2"; gene_name "uc010php.1"; oId "upf1_r4.2467.2"; nearest_ref "uc010php.1"; class_code "j"; tss_id "TSS1796";
chr1	Cufflinks	exon	156562183	156562267	.	+	.	gene_id "XLOC_001830"; transcript_id "5_00013919"; exon_number "3"; gene_name "uc010php.1"; oId "upf1_r4.2467.2"; nearest_ref "uc010php.1"; class_code "j"; tss_id "TSS1796";
chr1	Cufflinks	exon	156562349	156562462	.	+	.	gene_id "XLOC_001830"; transcript_id "5_00013919"; exon_number "4"; gene_name "uc010php.1"; oId "upf1_r4.2467.2"; nearest_ref "uc010php.1"; class_code "j"; tss_id "TSS1796";
chr1	Cufflinks	exon	156563200	156563347	.	+	.	gene_id "XLOC_001830"; transcript_id "5_00013919"; exon_number "5"; gene_name "uc010php.1"; oId "upf1_r4.2467.2"; nearest_ref "uc010php.1"; class_code "j"; tss_id "TSS1796";
chr1	Cufflinks	exon	156563674	156563836	.	+	.	gene_id "XLOC_001830"; transcript_id "5_00013919"; exon_number "6"; gene_name "uc010php.1"; oId "upf1_r4.2467.2"; nearest_ref "uc010php.1"; class_code "j"; tss_id "TSS1796";
chr1	hg19_knownGene	exon	156561558	156561778	.	+	.	gene_id "XLOC_001830"; transcript_id "5_00003040"; exon_number "1"; gene_name "uc001fpg.2"; oId "uc001fpg.2"; nearest_ref "uc001fpg.2"; class_code "="; tss_id "TSS1796"; p_id "P1901";
chr1	hg19_knownGene	exon	156561893	156562001	.	+	.	gene_id "XLOC_001830"; transcript_id "5_00003040"; exon_number "2"; gene_name "uc001fpg.2"; oId "uc001fpg.2"; nearest_ref "uc001fpg.2"; class_code "="; tss_id "TSS1796"; p_id "P1901";
chr1	hg19_knownGene	exon	156562157	156562267	.	+	.	gene_id "XLOC_001830"; transcript_id "5_00003040"; exon_number "3"; gene_name "uc001fpg.2"; oId "uc001fpg.2"; nearest_ref "uc001fpg.2"; class_code "="; tss_id "TSS1796"; p_id "P1901";
chr1	hg19_knownGene	exon	156562349	156562462	.	+	.	gene_id "XLOC_001830"; transcript_id "5_00003040"; exon_number "4"; gene_name "uc001fpg.2"; oId "uc001fpg.2"; nearest_ref "uc001fpg.2"; class_code "="; tss_id "TSS1796"; p_id "P1901";
chr1	hg19_knownGene	exon	156563200	156564069	.	+	.	gene_id "XLOC_001830"; transcript_id "5_00003040"; exon_number "5"; gene_name "uc001fpg.2"; oId "uc001fpg.2"; nearest_ref "uc001fpg.2"; class_code "="; tss_id "TSS1796"; p_id "P1901";
chr1	hg19_knownGene	exon	156561558	156561778	.	+	.	gene_id "XLOC_001830"; transcript_id "5_00003044"; exon_number "1"; gene_name "uc001fpk.2"; oId "uc001fpk.2"; nearest_ref "uc001fpk.2"; class_code "="; tss_id "TSS1796"; p_id "P1900";
chr1	hg19_knownGene	exon	156561893	156562267	.	+	.	gene_id "XLOC_001830"; transcript_id "5_00003044"; exon_number "2"; gene_name "uc001fpk.2"; oId "uc001fpk.2"; nearest_ref "uc001fpk.2"; class_code "="; tss_id "TSS1796"; p_id "P1900";
chr1	hg19_knownGene	exon	156562349	156562462	.	+	.	gene_id "XLOC_001830"; transcript_id "5_00003044"; exon_number "3"; gene_name "uc001fpk.2"; oId "uc001fpk.2"; nearest_ref "uc001fpk.2"; class_code "="; tss_id "TSS1796"; p_id "P1900";
chr1	hg19_knownGene	exon	156563200	156563347	.	+	.	gene_id "XLOC_001830"; transcript_id "5_00003044"; exon_number "4"; gene_name "uc001fpk.2"; oId "uc001fpk.2"; nearest_ref "uc001fpk.2"; class_code "="; tss_id "TSS1796"; p_id "P1900";
chr1	hg19_knownGene	exon	156563674	156564089	.	+	.	gene_id "XLOC_001830"; transcript_id "5_00003044"; exon_number "5"; gene_name "uc001fpk.2"; oId "uc001fpk.2"; nearest_ref "uc001fpk.2"; class_code "="; tss_id "TSS1796"; p_id "P1900";
chr1	hg19_knownGene	exon	156561558	156561778	.	+	.	gene_id "XLOC_001830"; transcript_id "5_00003043"; exon_number "1"; gene_name "uc001fpj.2"; oId "uc001fpj.2"; nearest_ref "uc001fpj.2"; class_code "="; tss_id "TSS1796"; p_id "P1899";
chr1	hg19_knownGene	exon	156561897	156562001	.	+	.	gene_id "XLOC_001830"; transcript_id "5_00003043"; exon_number "2"; gene_name "uc001fpj.2"; oId "uc001fpj.2"; nearest_ref "uc001fpj.2"; class_code "="; tss_id "TSS1796"; p_id "P1899";
chr1	hg19_knownGene	exon	156562157	156562267	.	+	.	gene_id "XLOC_001830"; transcript_id "5_00003043"; exon_number "3"; gene_name "uc001fpj.2"; oId "uc001fpj.2"; nearest_ref "uc001fpj.2"; class_code "="; tss_id "TSS1796"; p_id "P1899";
chr1	hg19_knownGene	exon	156562349	156562462	.	+	.	gene_id "XLOC_001830"; transcript_id "5_00003043"; exon_number "4"; gene_name "uc001fpj.2"; oId "uc001fpj.2"; nearest_ref "uc001fpj.2"; class_code "="; tss_id "TSS1796"; p_id "P1899";
chr1	hg19_knownGene	exon	156563200	156563347	.	+	.	gene_id "XLOC_001830"; transcript_id "5_00003043"; exon_number "5"; gene_name "uc001fpj.2"; oId "uc001fpj.2"; nearest_ref "uc001fpj.2"; class_code "="; tss_id "TSS1796"; p_id "P1899";
chr1	hg19_knownGene	exon	156563674	156564089	.	+	.	gene_id "XLOC_001830"; transcript_id "5_00003043"; exon_number "6"; gene_name "uc001fpj.2"; oId "uc001fpj.2"; nearest_ref "uc001fpj.2"; class_code "="; tss_id "TSS1796"; p_id "P1899";
chr1	hg19_knownGene	exon	156561558	156561778	.	+	.	gene_id "XLOC_001830"; transcript_id "5_00003042"; exon_number "1"; gene_name "uc001fpi.2"; oId "uc001fpi.2"; nearest_ref "uc001fpi.2"; class_code "="; tss_id "TSS1796"; p_id "P1898";
chr1	hg19_knownGene	exon	156561893	156562001	.	+	.	gene_id "XLOC_001830"; transcript_id "5_00003042"; exon_number "2"; gene_name "uc001fpi.2"; oId "uc001fpi.2"; nearest_ref "uc001fpi.2"; class_code "="; tss_id "TSS1796"; p_id "P1898";
chr1	hg19_knownGene	exon	156562157	156562267	.	+	.	gene_id "XLOC_001830"; transcript_id "5_00003042"; exon_number "3"; gene_name "uc001fpi.2"; oId "uc001fpi.2"; nearest_ref "uc001fpi.2"; class_code "="; tss_id "TSS1796"; p_id "P1898";
chr1	hg19_knownGene	exon	156562349	156562462	.	+	.	gene_id "XLOC_001830"; transcript_id "5_00003042"; exon_number "4"; gene_name "uc001fpi.2"; oId "uc001fpi.2"; nearest_ref "uc001fpi.2"; class_code "="; tss_id "TSS1796"; p_id "P1898";
chr1	hg19_knownGene	exon	156563256	156563347	.	+	.	gene_id "XLOC_001830"; transcript_id "5_00003042"; exon_number "5"; gene_name "uc001fpi.2"; oId "uc001fpi.2"; nearest_ref "uc001fpi.2"; class_code "="; tss_id "TSS1796"; p_id "P1898";
chr1	hg19_knownGene	exon	156563674	156564089	.	+	.	gene_id "XLOC_001830"; transcript_id "5_00003042"; exon_number "6"; gene_name "uc001fpi.2"; oId "uc001fpi.2"; nearest_ref "uc001fpi.2"; class_code "="; tss_id "TSS1796"; p_id "P1898";
chr1	hg19_knownGene	exon	156561558	156561778	.	+	.	gene_id "XLOC_001830"; transcript_id "5_00003041"; exon_number "1"; gene_name "uc001fph.2"; oId "uc001fph.2"; nearest_ref "uc001fph.2"; class_code "="; tss_id "TSS1796"; p_id "P1897";
chr1	hg19_knownGene	exon	156561893	156562001	.	+	.	gene_id "XLOC_001830"; transcript_id "5_00003041"; exon_number "2"; gene_name "uc001fph.2"; oId "uc001fph.2"; nearest_ref "uc001fph.2"; class_code "="; tss_id "TSS1796"; p_id "P1897";
chr1	hg19_knownGene	exon	156562157	156562267	.	+	.	gene_id "XLOC_001830"; transcript_id "5_00003041"; exon_number "3"; gene_name "uc001fph.2"; oId "uc001fph.2"; nearest_ref "uc001fph.2"; class_code "="; tss_id "TSS1796"; p_id "P1897";
chr1	hg19_knownGene	exon	156562349	156562462	.	+	.	gene_id "XLOC_001830"; transcript_id "5_00003041"; exon_number "4"; gene_name "uc001fph.2"; oId "uc001fph.2"; nearest_ref "uc001fph.2"; class_code "="; tss_id "TSS1796"; p_id "P1897";
chr1	hg19_knownGene	exon	156563200	156563347	.	+	.	gene_id "XLOC_001830"; transcript_id "5_00003041"; exon_number "5"; gene_name "uc001fph.2"; oId "uc001fph.2"; nearest_ref "uc001fph.2"; class_code "="; tss_id "TSS1796"; p_id "P1897";
chr1	hg19_knownGene	exon	156563674	156564089	.	+	.	gene_id "XLOC_001830"; transcript_id "5_00003041"; exon_number "6"; gene_name "uc001fph.2"; oId "uc001fph.2"; nearest_ref "uc001fph.2"; class_code "="; tss_id "TSS1796"; p_id "P1897";
chr1	Cufflinks	exon	156561558	156561778	.	+	.	gene_id "XLOC_001830"; transcript_id "5_00009866"; exon_number "1"; gene_name "uc010php.1"; oId "SC4.2203.7"; nearest_ref "uc010php.1"; class_code "j"; tss_id "TSS1796";
chr1	Cufflinks	exon	156561893	156562001	.	+	.	gene_id "XLOC_001830"; transcript_id "5_00009866"; exon_number "2"; gene_name "uc010php.1"; oId "SC4.2203.7"; nearest_ref "uc010php.1"; class_code "j"; tss_id "TSS1796";
chr1	Cufflinks	exon	156562157	156562267	.	+	.	gene_id "XLOC_001830"; transcript_id "5_00009866"; exon_number "3"; gene_name "uc010php.1"; oId "SC4.2203.7"; nearest_ref "uc010php.1"; class_code "j"; tss_id "TSS1796";
chr1	Cufflinks	exon	156562349	156562462	.	+	.	gene_id "XLOC_001830"; transcript_id "5_00009866"; exon_number "4"; gene_name "uc010php.1"; oId "SC4.2203.7"; nearest_ref "uc010php.1"; class_code "j"; tss_id "TSS1796";
chr1	Cufflinks	exon	156563200	156563347	.	+	.	gene_id "XLOC_001830"; transcript_id "5_00009866"; exon_number "5"; gene_name "uc010php.1"; oId "SC4.2203.7"; nearest_ref "uc010php.1"; class_code "j"; tss_id "TSS1796";
chr1	Cufflinks	exon	156563674	156563882	.	+	.	gene_id "XLOC_001830"; transcript_id "5_00009866"; exon_number "6"; gene_name "uc010php.1"; oId "SC4.2203.7"; nearest_ref "uc010php.1"; class_code "j"; tss_id "TSS1796";
chr1	Cufflinks	exon	156566499	156566601	.	+	.	gene_id "XLOC_001830"; transcript_id "5_00009866"; exon_number "7"; gene_name "uc010php.1"; oId "SC4.2203.7"; nearest_ref "uc010php.1"; class_code "j"; tss_id "TSS1796";
chr1	hg19_knownGene	exon	156561558	156561778	.	+	.	gene_id "XLOC_001830"; transcript_id "5_00003045"; exon_number "1"; gene_name "uc010php.1"; oId "uc010php.1"; nearest_ref "uc010php.1"; class_code "="; tss_id "TSS1796"; p_id "P1900";
chr1	hg19_knownGene	exon	156561893	156562267	.	+	.	gene_id "XLOC_001830"; transcript_id "5_00003045"; exon_number "2"; gene_name "uc010php.1"; oId "uc010php.1"; nearest_ref "uc010php.1"; class_code "="; tss_id "TSS1796"; p_id "P1900";
chr1	hg19_knownGene	exon	156562349	156562462	.	+	.	gene_id "XLOC_001830"; transcript_id "5_00003045"; exon_number "3"; gene_name "uc010php.1"; oId "uc010php.1"; nearest_ref "uc010php.1"; class_code "="; tss_id "TSS1796"; p_id "P1900";
chr1	hg19_knownGene	exon	156563200	156563347	.	+	.	gene_id "XLOC_001830"; transcript_id "5_00003045"; exon_number "4"; gene_name "uc010php.1"; oId "uc010php.1"; nearest_ref "uc010php.1"; class_code "="; tss_id "TSS1796"; p_id "P1900";
chr1	hg19_knownGene	exon	156563674	156563882	.	+	.	gene_id "XLOC_001830"; transcript_id "5_00003045"; exon_number "5"; gene_name "uc010php.1"; oId "uc010php.1"; nearest_ref "uc010php.1"; class_code "="; tss_id "TSS1796"; p_id "P1900";
chr1	hg19_knownGene	exon	156566499	156566601	.	+	.	gene_id "XLOC_001830"; transcript_id "5_00003045"; exon_number "6"; gene_name "uc010php.1"; oId "uc010php.1"; nearest_ref "uc010php.1"; class_code "="; tss_id "TSS1796"; p_id "P1900";
chr1	Cufflinks	exon	156576303	156576802	.	+	.	gene_id "XLOC_001831"; transcript_id "5_00013920"; exon_number "1"; oId "upf1_r4.2469.1"; class_code "u";
chr1	hg19_knownGene	exon	156589086	156589327	.	+	.	gene_id "XLOC_001832"; transcript_id "5_00003046"; exon_number "1"; gene_name "uc001fpn.1"; oId "uc001fpn.1"; nearest_ref "uc001fpn.1"; class_code "="; tss_id "TSS1797"; p_id "P1903";
chr1	hg19_knownGene	exon	156589810	156589950	.	+	.	gene_id "XLOC_001832"; transcript_id "5_00003046"; exon_number "2"; gene_name "uc001fpn.1"; oId "uc001fpn.1"; nearest_ref "uc001fpn.1"; class_code "="; tss_id "TSS1797"; p_id "P1903";
chr1	hg19_knownGene	exon	156593259	156593367	.	+	.	gene_id "XLOC_001832"; transcript_id "5_00003046"; exon_number "3"; gene_name "uc001fpn.1"; oId "uc001fpn.1"; nearest_ref "uc001fpn.1"; class_code "="; tss_id "TSS1797"; p_id "P1903";
chr1	hg19_knownGene	exon	156593599	156593952	.	+	.	gene_id "XLOC_001832"; transcript_id "5_00003046"; exon_number "4"; gene_name "uc001fpn.1"; oId "uc001fpn.1"; nearest_ref "uc001fpn.1"; class_code "="; tss_id "TSS1797"; p_id "P1903";
chr1	hg19_knownGene	exon	156594143	156594259	.	+	.	gene_id "XLOC_001832"; transcript_id "5_00003046"; exon_number "5"; gene_name "uc001fpn.1"; oId "uc001fpn.1"; nearest_ref "uc001fpn.1"; class_code "="; tss_id "TSS1797"; p_id "P1903";
chr1	hg19_knownGene	exon	156594393	156594575	.	+	.	gene_id "XLOC_001832"; transcript_id "5_00003046"; exon_number "6"; gene_name "uc001fpn.1"; oId "uc001fpn.1"; nearest_ref "uc001fpn.1"; class_code "="; tss_id "TSS1797"; p_id "P1903";
chr1	hg19_knownGene	exon	156594893	156595517	.	+	.	gene_id "XLOC_001832"; transcript_id "5_00003046"; exon_number "7"; gene_name "uc001fpn.1"; oId "uc001fpn.1"; nearest_ref "uc001fpn.1"; class_code "="; tss_id "TSS1797"; p_id "P1903";
chr1	hg19_knownGene	exon	156589791	156589950	.	+	.	gene_id "XLOC_001832"; transcript_id "5_00003047"; exon_number "1"; gene_name "uc010phq.1"; oId "uc010phq.1"; nearest_ref "uc010phq.1"; class_code "="; tss_id "TSS1798"; p_id "P1902";
chr1	hg19_knownGene	exon	156593259	156593367	.	+	.	gene_id "XLOC_001832"; transcript_id "5_00003047"; exon_number "2"; gene_name "uc010phq.1"; oId "uc010phq.1"; nearest_ref "uc010phq.1"; class_code "="; tss_id "TSS1798"; p_id "P1902";
chr1	hg19_knownGene	exon	156593599	156593952	.	+	.	gene_id "XLOC_001832"; transcript_id "5_00003047"; exon_number "3"; gene_name "uc010phq.1"; oId "uc010phq.1"; nearest_ref "uc010phq.1"; class_code "="; tss_id "TSS1798"; p_id "P1902";
chr1	hg19_knownGene	exon	156611740	156612067	.	+	.	gene_id "XLOC_001833"; transcript_id "5_00003048"; exon_number "1"; gene_name "uc001fpo.2"; oId "uc001fpo.2"; nearest_ref "uc001fpo.2"; class_code "="; tss_id "TSS1799"; p_id "P1905";
chr1	hg19_knownGene	exon	156615839	156615937	.	+	.	gene_id "XLOC_001833"; transcript_id "5_00003048"; exon_number "2"; gene_name "uc001fpo.2"; oId "uc001fpo.2"; nearest_ref "uc001fpo.2"; class_code "="; tss_id "TSS1799"; p_id "P1905";
chr1	hg19_knownGene	exon	156616593	156616967	.	+	.	gene_id "XLOC_001833"; transcript_id "5_00003048"; exon_number "3"; gene_name "uc001fpo.2"; oId "uc001fpo.2"; nearest_ref "uc001fpo.2"; class_code "="; tss_id "TSS1799"; p_id "P1905";
chr1	hg19_knownGene	exon	156617300	156617474	.	+	.	gene_id "XLOC_001833"; transcript_id "5_00003048"; exon_number "4"; gene_name "uc001fpo.2"; oId "uc001fpo.2"; nearest_ref "uc001fpo.2"; class_code "="; tss_id "TSS1799"; p_id "P1905";
chr1	hg19_knownGene	exon	156617775	156617902	.	+	.	gene_id "XLOC_001833"; transcript_id "5_00003048"; exon_number "5"; gene_name "uc001fpo.2"; oId "uc001fpo.2"; nearest_ref "uc001fpo.2"; class_code "="; tss_id "TSS1799"; p_id "P1905";
chr1	hg19_knownGene	exon	156618360	156618653	.	+	.	gene_id "XLOC_001833"; transcript_id "5_00003048"; exon_number "6"; gene_name "uc001fpo.2"; oId "uc001fpo.2"; nearest_ref "uc001fpo.2"; class_code "="; tss_id "TSS1799"; p_id "P1905";
chr1	hg19_knownGene	exon	156621248	156621481	.	+	.	gene_id "XLOC_001833"; transcript_id "5_00003048"; exon_number "7"; gene_name "uc001fpo.2"; oId "uc001fpo.2"; nearest_ref "uc001fpo.2"; class_code "="; tss_id "TSS1799"; p_id "P1905";
chr1	hg19_knownGene	exon	156622040	156623262	.	+	.	gene_id "XLOC_001833"; transcript_id "5_00003048"; exon_number "8"; gene_name "uc001fpo.2"; oId "uc001fpo.2"; nearest_ref "uc001fpo.2"; class_code "="; tss_id "TSS1799"; p_id "P1905";
chr1	hg19_knownGene	exon	156611740	156612067	.	+	.	gene_id "XLOC_001833"; transcript_id "5_00003049"; exon_number "1"; gene_name "uc001fpp.2"; oId "uc001fpp.2"; nearest_ref "uc001fpp.2"; class_code "="; tss_id "TSS1799"; p_id "P1904";
chr1	hg19_knownGene	exon	156615839	156615937	.	+	.	gene_id "XLOC_001833"; transcript_id "5_00003049"; exon_number "2"; gene_name "uc001fpp.2"; oId "uc001fpp.2"; nearest_ref "uc001fpp.2"; class_code "="; tss_id "TSS1799"; p_id "P1904";
chr1	hg19_knownGene	exon	156616593	156616967	.	+	.	gene_id "XLOC_001833"; transcript_id "5_00003049"; exon_number "3"; gene_name "uc001fpp.2"; oId "uc001fpp.2"; nearest_ref "uc001fpp.2"; class_code "="; tss_id "TSS1799"; p_id "P1904";
chr1	hg19_knownGene	exon	156617300	156617474	.	+	.	gene_id "XLOC_001833"; transcript_id "5_00003049"; exon_number "4"; gene_name "uc001fpp.2"; oId "uc001fpp.2"; nearest_ref "uc001fpp.2"; class_code "="; tss_id "TSS1799"; p_id "P1904";
chr1	hg19_knownGene	exon	156617775	156617902	.	+	.	gene_id "XLOC_001833"; transcript_id "5_00003049"; exon_number "5"; gene_name "uc001fpp.2"; oId "uc001fpp.2"; nearest_ref "uc001fpp.2"; class_code "="; tss_id "TSS1799"; p_id "P1904";
chr1	hg19_knownGene	exon	156618360	156618653	.	+	.	gene_id "XLOC_001833"; transcript_id "5_00003049"; exon_number "6"; gene_name "uc001fpp.2"; oId "uc001fpp.2"; nearest_ref "uc001fpp.2"; class_code "="; tss_id "TSS1799"; p_id "P1904";
chr1	hg19_knownGene	exon	156621248	156621481	.	+	.	gene_id "XLOC_001833"; transcript_id "5_00003049"; exon_number "7"; gene_name "uc001fpp.2"; oId "uc001fpp.2"; nearest_ref "uc001fpp.2"; class_code "="; tss_id "TSS1799"; p_id "P1904";
chr1	hg19_knownGene	exon	156622040	156622684	.	+	.	gene_id "XLOC_001833"; transcript_id "5_00003049"; exon_number "8"; gene_name "uc001fpp.2"; oId "uc001fpp.2"; nearest_ref "uc001fpp.2"; class_code "="; tss_id "TSS1799"; p_id "P1904";
chr1	hg19_knownGene	exon	156626074	156626181	.	+	.	gene_id "XLOC_001833"; transcript_id "5_00003049"; exon_number "9"; gene_name "uc001fpp.2"; oId "uc001fpp.2"; nearest_ref "uc001fpp.2"; class_code "="; tss_id "TSS1799"; p_id "P1904";
chr1	hg19_knownGene	exon	156626730	156626888	.	+	.	gene_id "XLOC_001833"; transcript_id "5_00003049"; exon_number "10"; gene_name "uc001fpp.2"; oId "uc001fpp.2"; nearest_ref "uc001fpp.2"; class_code "="; tss_id "TSS1799"; p_id "P1904";
chr1	hg19_knownGene	exon	156627467	156627549	.	+	.	gene_id "XLOC_001833"; transcript_id "5_00003049"; exon_number "11"; gene_name "uc001fpp.2"; oId "uc001fpp.2"; nearest_ref "uc001fpp.2"; class_code "="; tss_id "TSS1799"; p_id "P1904";
chr1	hg19_knownGene	exon	156627919	156628063	.	+	.	gene_id "XLOC_001833"; transcript_id "5_00003049"; exon_number "12"; gene_name "uc001fpp.2"; oId "uc001fpp.2"; nearest_ref "uc001fpp.2"; class_code "="; tss_id "TSS1799"; p_id "P1904";
chr1	hg19_knownGene	exon	156628335	156628525	.	+	.	gene_id "XLOC_001833"; transcript_id "5_00003049"; exon_number "13"; gene_name "uc001fpp.2"; oId "uc001fpp.2"; nearest_ref "uc001fpp.2"; class_code "="; tss_id "TSS1799"; p_id "P1904";
chr1	hg19_knownGene	exon	156628819	156629318	.	+	.	gene_id "XLOC_001833"; transcript_id "5_00003049"; exon_number "14"; gene_name "uc001fpp.2"; oId "uc001fpp.2"; nearest_ref "uc001fpp.2"; class_code "="; tss_id "TSS1799"; p_id "P1904";
chr1	Cufflinks	exon	156697979	156699007	.	+	.	gene_id "XLOC_001834"; transcript_id "5_00012066"; exon_number "1"; gene_name "uc001fpv.2"; oId "upf3.1598.2"; nearest_ref "uc001fpv.2"; class_code "j"; tss_id "TSS1800";
chr1	Cufflinks	exon	156701783	156702265	.	+	.	gene_id "XLOC_001834"; transcript_id "5_00012066"; exon_number "2"; gene_name "uc001fpv.2"; oId "upf3.1598.2"; nearest_ref "uc001fpv.2"; class_code "j"; tss_id "TSS1800";
chr1	Cufflinks	exon	156702777	156702839	.	+	.	gene_id "XLOC_001834"; transcript_id "5_00012066"; exon_number "3"; gene_name "uc001fpv.2"; oId "upf3.1598.2"; nearest_ref "uc001fpv.2"; class_code "j"; tss_id "TSS1800";
chr1	Cufflinks	exon	156703169	156703312	.	+	.	gene_id "XLOC_001834"; transcript_id "5_00012066"; exon_number "4"; gene_name "uc001fpv.2"; oId "upf3.1598.2"; nearest_ref "uc001fpv.2"; class_code "j"; tss_id "TSS1800";
chr1	Cufflinks	exon	156705517	156705701	.	+	.	gene_id "XLOC_001834"; transcript_id "5_00012066"; exon_number "5"; gene_name "uc001fpv.2"; oId "upf3.1598.2"; nearest_ref "uc001fpv.2"; class_code "j"; tss_id "TSS1800";
chr1	Cufflinks	exon	156706424	156706751	.	+	.	gene_id "XLOC_001834"; transcript_id "5_00012066"; exon_number "6"; gene_name "uc001fpv.2"; oId "upf3.1598.2"; nearest_ref "uc001fpv.2"; class_code "j"; tss_id "TSS1800";
chr1	Cufflinks	exon	156697979	156699007	.	+	.	gene_id "XLOC_001834"; transcript_id "5_00003050"; exon_number "1"; gene_name "uc001fpu.2"; oId "uc001fpu.2_ext"; nearest_ref "uc001fpu.2"; class_code "="; tss_id "TSS1800"; p_id "P1907";
chr1	Cufflinks	exon	156701783	156701907	.	+	.	gene_id "XLOC_001834"; transcript_id "5_00003050"; exon_number "2"; gene_name "uc001fpu.2"; oId "uc001fpu.2_ext"; nearest_ref "uc001fpu.2"; class_code "="; tss_id "TSS1800"; p_id "P1907";
chr1	Cufflinks	exon	156702073	156702265	.	+	.	gene_id "XLOC_001834"; transcript_id "5_00003050"; exon_number "3"; gene_name "uc001fpu.2"; oId "uc001fpu.2_ext"; nearest_ref "uc001fpu.2"; class_code "="; tss_id "TSS1800"; p_id "P1907";
chr1	Cufflinks	exon	156702777	156702839	.	+	.	gene_id "XLOC_001834"; transcript_id "5_00003050"; exon_number "4"; gene_name "uc001fpu.2"; oId "uc001fpu.2_ext"; nearest_ref "uc001fpu.2"; class_code "="; tss_id "TSS1800"; p_id "P1907";
chr1	Cufflinks	exon	156703169	156703312	.	+	.	gene_id "XLOC_001834"; transcript_id "5_00003050"; exon_number "5"; gene_name "uc001fpu.2"; oId "uc001fpu.2_ext"; nearest_ref "uc001fpu.2"; class_code "="; tss_id "TSS1800"; p_id "P1907";
chr1	Cufflinks	exon	156703801	156704285	.	+	.	gene_id "XLOC_001834"; transcript_id "5_00003050"; exon_number "6"; gene_name "uc001fpu.2"; oId "uc001fpu.2_ext"; nearest_ref "uc001fpu.2"; class_code "="; tss_id "TSS1800"; p_id "P1907";
chr1	Cufflinks	exon	156705517	156705701	.	+	.	gene_id "XLOC_001834"; transcript_id "5_00003050"; exon_number "7"; gene_name "uc001fpu.2"; oId "uc001fpu.2_ext"; nearest_ref "uc001fpu.2"; class_code "="; tss_id "TSS1800"; p_id "P1907";
chr1	Cufflinks	exon	156706424	156706751	.	+	.	gene_id "XLOC_001834"; transcript_id "5_00003050"; exon_number "8"; gene_name "uc001fpu.2"; oId "uc001fpu.2_ext"; nearest_ref "uc001fpu.2"; class_code "="; tss_id "TSS1800"; p_id "P1907";
chr1	Cufflinks	exon	156698261	156699007	.	+	.	gene_id "XLOC_001834"; transcript_id "5_00003051"; exon_number "1"; gene_name "uc001fpv.2"; oId "uc001fpv.2_ext"; nearest_ref "uc001fpv.2"; class_code "="; tss_id "TSS1801"; p_id "P1906";
chr1	Cufflinks	exon	156701783	156701907	.	+	.	gene_id "XLOC_001834"; transcript_id "5_00003051"; exon_number "2"; gene_name "uc001fpv.2"; oId "uc001fpv.2_ext"; nearest_ref "uc001fpv.2"; class_code "="; tss_id "TSS1801"; p_id "P1906";
chr1	Cufflinks	exon	156702073	156702265	.	+	.	gene_id "XLOC_001834"; transcript_id "5_00003051"; exon_number "3"; gene_name "uc001fpv.2"; oId "uc001fpv.2_ext"; nearest_ref "uc001fpv.2"; class_code "="; tss_id "TSS1801"; p_id "P1906";
chr1	Cufflinks	exon	156702777	156702839	.	+	.	gene_id "XLOC_001834"; transcript_id "5_00003051"; exon_number "4"; gene_name "uc001fpv.2"; oId "uc001fpv.2_ext"; nearest_ref "uc001fpv.2"; class_code "="; tss_id "TSS1801"; p_id "P1906";
chr1	Cufflinks	exon	156703169	156703312	.	+	.	gene_id "XLOC_001834"; transcript_id "5_00003051"; exon_number "5"; gene_name "uc001fpv.2"; oId "uc001fpv.2_ext"; nearest_ref "uc001fpv.2"; class_code "="; tss_id "TSS1801"; p_id "P1906";
chr1	Cufflinks	exon	156705517	156705701	.	+	.	gene_id "XLOC_001834"; transcript_id "5_00003051"; exon_number "6"; gene_name "uc001fpv.2"; oId "uc001fpv.2_ext"; nearest_ref "uc001fpv.2"; class_code "="; tss_id "TSS1801"; p_id "P1906";
chr1	Cufflinks	exon	156706424	156706751	.	+	.	gene_id "XLOC_001834"; transcript_id "5_00003051"; exon_number "7"; gene_name "uc001fpv.2"; oId "uc001fpv.2_ext"; nearest_ref "uc001fpv.2"; class_code "="; tss_id "TSS1801"; p_id "P1906";
chr1	Cufflinks	exon	156722349	156723461	.	+	.	gene_id "XLOC_001835"; transcript_id "5_00013921"; exon_number "1"; gene_name "uc009wsf.2"; oId "upf1_r4.2702.1"; nearest_ref "uc009wsf.2"; class_code "i";
chr1	Cufflinks	exon	156736591	156738031	.	+	.	gene_id "XLOC_001836"; transcript_id "5_00003053"; exon_number "1"; gene_name "uc001fqa.2"; oId "uc001fqa.2_ext"; nearest_ref "uc001fqa.2"; class_code "="; tss_id "TSS1802"; p_id "P1909";
chr1	Cufflinks	exon	156752074	156752121	.	+	.	gene_id "XLOC_001836"; transcript_id "5_00003053"; exon_number "2"; gene_name "uc001fqa.2"; oId "uc001fqa.2_ext"; nearest_ref "uc001fqa.2"; class_code "="; tss_id "TSS1802"; p_id "P1909";
chr1	Cufflinks	exon	156756400	156756966	.	+	.	gene_id "XLOC_001836"; transcript_id "5_00003053"; exon_number "3"; gene_name "uc001fqa.2"; oId "uc001fqa.2_ext"; nearest_ref "uc001fqa.2"; class_code "="; tss_id "TSS1802"; p_id "P1909";
chr1	Cufflinks	exon	156761489	156761584	.	+	.	gene_id "XLOC_001836"; transcript_id "5_00003053"; exon_number "4"; gene_name "uc001fqa.2"; oId "uc001fqa.2_ext"; nearest_ref "uc001fqa.2"; class_code "="; tss_id "TSS1802"; p_id "P1909";
chr1	Cufflinks	exon	156764457	156764600	.	+	.	gene_id "XLOC_001836"; transcript_id "5_00003053"; exon_number "5"; gene_name "uc001fqa.2"; oId "uc001fqa.2_ext"; nearest_ref "uc001fqa.2"; class_code "="; tss_id "TSS1802"; p_id "P1909";
chr1	Cufflinks	exon	156767068	156767133	.	+	.	gene_id "XLOC_001836"; transcript_id "5_00003053"; exon_number "6"; gene_name "uc001fqa.2"; oId "uc001fqa.2_ext"; nearest_ref "uc001fqa.2"; class_code "="; tss_id "TSS1802"; p_id "P1909";
chr1	Cufflinks	exon	156770166	156770604	.	+	.	gene_id "XLOC_001836"; transcript_id "5_00003053"; exon_number "7"; gene_name "uc001fqa.2"; oId "uc001fqa.2_ext"; nearest_ref "uc001fqa.2"; class_code "="; tss_id "TSS1802"; p_id "P1909";
chr1	Cufflinks	exon	156736980	156738031	.	+	.	gene_id "XLOC_001836"; transcript_id "5_00003054"; exon_number "1"; gene_name "uc001fqb.2"; oId "uc001fqb.2_ext"; nearest_ref "uc001fqb.2"; class_code "="; tss_id "TSS1803"; p_id "P1908";
chr1	Cufflinks	exon	156752074	156752121	.	+	.	gene_id "XLOC_001836"; transcript_id "5_00003054"; exon_number "2"; gene_name "uc001fqb.2"; oId "uc001fqb.2_ext"; nearest_ref "uc001fqb.2"; class_code "="; tss_id "TSS1803"; p_id "P1908";
chr1	Cufflinks	exon	156756400	156756966	.	+	.	gene_id "XLOC_001836"; transcript_id "5_00003054"; exon_number "3"; gene_name "uc001fqb.2"; oId "uc001fqb.2_ext"; nearest_ref "uc001fqb.2"; class_code "="; tss_id "TSS1803"; p_id "P1908";
chr1	Cufflinks	exon	156764457	156764600	.	+	.	gene_id "XLOC_001836"; transcript_id "5_00003054"; exon_number "4"; gene_name "uc001fqb.2"; oId "uc001fqb.2_ext"; nearest_ref "uc001fqb.2"; class_code "="; tss_id "TSS1803"; p_id "P1908";
chr1	Cufflinks	exon	156767068	156767133	.	+	.	gene_id "XLOC_001836"; transcript_id "5_00003054"; exon_number "5"; gene_name "uc001fqb.2"; oId "uc001fqb.2_ext"; nearest_ref "uc001fqb.2"; class_code "="; tss_id "TSS1803"; p_id "P1908";
chr1	Cufflinks	exon	156770166	156770604	.	+	.	gene_id "XLOC_001836"; transcript_id "5_00003054"; exon_number "6"; gene_name "uc001fqb.2"; oId "uc001fqb.2_ext"; nearest_ref "uc001fqb.2"; class_code "="; tss_id "TSS1803"; p_id "P1908";
chr1	Cufflinks	exon	156736990	156737375	.	+	.	gene_id "XLOC_001836"; transcript_id "5_00003052"; exon_number "1"; gene_name "uc001fqb.2"; oId "SC3.1519.1"; nearest_ref "uc001fqb.2"; class_code "j"; tss_id "TSS1803";
chr1	Cufflinks	exon	156752074	156752121	.	+	.	gene_id "XLOC_001836"; transcript_id "5_00003052"; exon_number "2"; gene_name "uc001fqb.2"; oId "SC3.1519.1"; nearest_ref "uc001fqb.2"; class_code "j"; tss_id "TSS1803";
chr1	Cufflinks	exon	156756400	156756966	.	+	.	gene_id "XLOC_001836"; transcript_id "5_00003052"; exon_number "3"; gene_name "uc001fqb.2"; oId "SC3.1519.1"; nearest_ref "uc001fqb.2"; class_code "j"; tss_id "TSS1803";
chr1	Cufflinks	exon	156761489	156761584	.	+	.	gene_id "XLOC_001836"; transcript_id "5_00003052"; exon_number "4"; gene_name "uc001fqb.2"; oId "SC3.1519.1"; nearest_ref "uc001fqb.2"; class_code "j"; tss_id "TSS1803";
chr1	Cufflinks	exon	156764457	156764600	.	+	.	gene_id "XLOC_001836"; transcript_id "5_00003052"; exon_number "5"; gene_name "uc001fqb.2"; oId "SC3.1519.1"; nearest_ref "uc001fqb.2"; class_code "j"; tss_id "TSS1803";
chr1	Cufflinks	exon	156767068	156767133	.	+	.	gene_id "XLOC_001836"; transcript_id "5_00003052"; exon_number "6"; gene_name "uc001fqb.2"; oId "SC3.1519.1"; nearest_ref "uc001fqb.2"; class_code "j"; tss_id "TSS1803";
chr1	Cufflinks	exon	156770166	156770363	.	+	.	gene_id "XLOC_001836"; transcript_id "5_00003052"; exon_number "7"; gene_name "uc001fqb.2"; oId "SC3.1519.1"; nearest_ref "uc001fqb.2"; class_code "j"; tss_id "TSS1803";
chr1	Cufflinks	exon	156737201	156738031	.	+	.	gene_id "XLOC_001836"; transcript_id "5_00013922"; exon_number "1"; gene_name "uc001fqb.2"; oId "upf1_r4.2499.3"; nearest_ref "uc001fqb.2"; class_code "j"; tss_id "TSS1804";
chr1	Cufflinks	exon	156752078	156752121	.	+	.	gene_id "XLOC_001836"; transcript_id "5_00013922"; exon_number "2"; gene_name "uc001fqb.2"; oId "upf1_r4.2499.3"; nearest_ref "uc001fqb.2"; class_code "j"; tss_id "TSS1804";
chr1	Cufflinks	exon	156756400	156756966	.	+	.	gene_id "XLOC_001836"; transcript_id "5_00013922"; exon_number "3"; gene_name "uc001fqb.2"; oId "upf1_r4.2499.3"; nearest_ref "uc001fqb.2"; class_code "j"; tss_id "TSS1804";
chr1	Cufflinks	exon	156761489	156761584	.	+	.	gene_id "XLOC_001836"; transcript_id "5_00013922"; exon_number "4"; gene_name "uc001fqb.2"; oId "upf1_r4.2499.3"; nearest_ref "uc001fqb.2"; class_code "j"; tss_id "TSS1804";
chr1	Cufflinks	exon	156764457	156764600	.	+	.	gene_id "XLOC_001836"; transcript_id "5_00013922"; exon_number "5"; gene_name "uc001fqb.2"; oId "upf1_r4.2499.3"; nearest_ref "uc001fqb.2"; class_code "j"; tss_id "TSS1804";
chr1	Cufflinks	exon	156767068	156767133	.	+	.	gene_id "XLOC_001836"; transcript_id "5_00013922"; exon_number "6"; gene_name "uc001fqb.2"; oId "upf1_r4.2499.3"; nearest_ref "uc001fqb.2"; class_code "j"; tss_id "TSS1804";
chr1	Cufflinks	exon	156770166	156770609	.	+	.	gene_id "XLOC_001836"; transcript_id "5_00013922"; exon_number "7"; gene_name "uc001fqb.2"; oId "upf1_r4.2499.3"; nearest_ref "uc001fqb.2"; class_code "j"; tss_id "TSS1804";
chr1	hg19_knownGene	exon	156785542	156785630	.	+	.	gene_id "XLOC_001837"; transcript_id "5_00003056"; exon_number "1"; gene_name "uc009wsi.1"; oId "uc009wsi.1"; nearest_ref "uc009wsi.1"; class_code "="; tss_id "TSS1806"; p_id "P1914";
chr1	hg19_knownGene	exon	156811873	156811985	.	+	.	gene_id "XLOC_001837"; transcript_id "5_00003056"; exon_number "2"; gene_name "uc009wsi.1"; oId "uc009wsi.1"; nearest_ref "uc009wsi.1"; class_code "="; tss_id "TSS1806"; p_id "P1914";
chr1	hg19_knownGene	exon	156834146	156834220	.	+	.	gene_id "XLOC_001837"; transcript_id "5_00003056"; exon_number "3"; gene_name "uc009wsi.1"; oId "uc009wsi.1"; nearest_ref "uc009wsi.1"; class_code "="; tss_id "TSS1806"; p_id "P1914";
chr1	hg19_knownGene	exon	156834520	156834591	.	+	.	gene_id "XLOC_001837"; transcript_id "5_00003056"; exon_number "4"; gene_name "uc009wsi.1"; oId "uc009wsi.1"; nearest_ref "uc009wsi.1"; class_code "="; tss_id "TSS1806"; p_id "P1914";
chr1	hg19_knownGene	exon	156836702	156836770	.	+	.	gene_id "XLOC_001837"; transcript_id "5_00003056"; exon_number "5"; gene_name "uc009wsi.1"; oId "uc009wsi.1"; nearest_ref "uc009wsi.1"; class_code "="; tss_id "TSS1806"; p_id "P1914";
chr1	hg19_knownGene	exon	156837896	156838041	.	+	.	gene_id "XLOC_001837"; transcript_id "5_00003056"; exon_number "6"; gene_name "uc009wsi.1"; oId "uc009wsi.1"; nearest_ref "uc009wsi.1"; class_code "="; tss_id "TSS1806"; p_id "P1914";
chr1	hg19_knownGene	exon	156838297	156838439	.	+	.	gene_id "XLOC_001837"; transcript_id "5_00003056"; exon_number "7"; gene_name "uc009wsi.1"; oId "uc009wsi.1"; nearest_ref "uc009wsi.1"; class_code "="; tss_id "TSS1806"; p_id "P1914";
chr1	hg19_knownGene	exon	156843425	156843751	.	+	.	gene_id "XLOC_001837"; transcript_id "5_00003056"; exon_number "8"; gene_name "uc009wsi.1"; oId "uc009wsi.1"; nearest_ref "uc009wsi.1"; class_code "="; tss_id "TSS1806"; p_id "P1914";
chr1	hg19_knownGene	exon	156844363	156844418	.	+	.	gene_id "XLOC_001837"; transcript_id "5_00003056"; exon_number "9"; gene_name "uc009wsi.1"; oId "uc009wsi.1"; nearest_ref "uc009wsi.1"; class_code "="; tss_id "TSS1806"; p_id "P1914";
chr1	hg19_knownGene	exon	156844698	156844800	.	+	.	gene_id "XLOC_001837"; transcript_id "5_00003056"; exon_number "10"; gene_name "uc009wsi.1"; oId "uc009wsi.1"; nearest_ref "uc009wsi.1"; class_code "="; tss_id "TSS1806"; p_id "P1914";
chr1	hg19_knownGene	exon	156845312	156845458	.	+	.	gene_id "XLOC_001837"; transcript_id "5_00003056"; exon_number "11"; gene_name "uc009wsi.1"; oId "uc009wsi.1"; nearest_ref "uc009wsi.1"; class_code "="; tss_id "TSS1806"; p_id "P1914";
chr1	hg19_knownGene	exon	156845872	156846002	.	+	.	gene_id "XLOC_001837"; transcript_id "5_00003056"; exon_number "12"; gene_name "uc009wsi.1"; oId "uc009wsi.1"; nearest_ref "uc009wsi.1"; class_code "="; tss_id "TSS1806"; p_id "P1914";
chr1	hg19_knownGene	exon	156846192	156846364	.	+	.	gene_id "XLOC_001837"; transcript_id "5_00003056"; exon_number "13"; gene_name "uc009wsi.1"; oId "uc009wsi.1"; nearest_ref "uc009wsi.1"; class_code "="; tss_id "TSS1806"; p_id "P1914";
chr1	hg19_knownGene	exon	156848914	156849154	.	+	.	gene_id "XLOC_001837"; transcript_id "5_00003056"; exon_number "14"; gene_name "uc009wsi.1"; oId "uc009wsi.1"; nearest_ref "uc009wsi.1"; class_code "="; tss_id "TSS1806"; p_id "P1914";
chr1	hg19_knownGene	exon	156849791	156849949	.	+	.	gene_id "XLOC_001837"; transcript_id "5_00003056"; exon_number "15"; gene_name "uc009wsi.1"; oId "uc009wsi.1"; nearest_ref "uc009wsi.1"; class_code "="; tss_id "TSS1806"; p_id "P1914";
chr1	hg19_knownGene	exon	156851249	156851642	.	+	.	gene_id "XLOC_001837"; transcript_id "5_00003056"; exon_number "16"; gene_name "uc009wsi.1"; oId "uc009wsi.1"; nearest_ref "uc009wsi.1"; class_code "="; tss_id "TSS1806"; p_id "P1914";
chr1	hg19_knownGene	exon	156785542	156785630	.	+	.	gene_id "XLOC_001837"; transcript_id "5_00003055"; exon_number "1"; gene_name "uc001fqf.1"; oId "uc001fqf.1"; nearest_ref "uc001fqf.1"; class_code "="; tss_id "TSS1806"; p_id "P1913";
chr1	hg19_knownGene	exon	156811873	156811985	.	+	.	gene_id "XLOC_001837"; transcript_id "5_00003055"; exon_number "2"; gene_name "uc001fqf.1"; oId "uc001fqf.1"; nearest_ref "uc001fqf.1"; class_code "="; tss_id "TSS1806"; p_id "P1913";
chr1	hg19_knownGene	exon	156834146	156834220	.	+	.	gene_id "XLOC_001837"; transcript_id "5_00003055"; exon_number "3"; gene_name "uc001fqf.1"; oId "uc001fqf.1"; nearest_ref "uc001fqf.1"; class_code "="; tss_id "TSS1806"; p_id "P1913";
chr1	hg19_knownGene	exon	156834520	156834591	.	+	.	gene_id "XLOC_001837"; transcript_id "5_00003055"; exon_number "4"; gene_name "uc001fqf.1"; oId "uc001fqf.1"; nearest_ref "uc001fqf.1"; class_code "="; tss_id "TSS1806"; p_id "P1913";
chr1	hg19_knownGene	exon	156836702	156836770	.	+	.	gene_id "XLOC_001837"; transcript_id "5_00003055"; exon_number "5"; gene_name "uc001fqf.1"; oId "uc001fqf.1"; nearest_ref "uc001fqf.1"; class_code "="; tss_id "TSS1806"; p_id "P1913";
chr1	hg19_knownGene	exon	156837896	156838041	.	+	.	gene_id "XLOC_001837"; transcript_id "5_00003055"; exon_number "6"; gene_name "uc001fqf.1"; oId "uc001fqf.1"; nearest_ref "uc001fqf.1"; class_code "="; tss_id "TSS1806"; p_id "P1913";
chr1	hg19_knownGene	exon	156838297	156838439	.	+	.	gene_id "XLOC_001837"; transcript_id "5_00003055"; exon_number "7"; gene_name "uc001fqf.1"; oId "uc001fqf.1"; nearest_ref "uc001fqf.1"; class_code "="; tss_id "TSS1806"; p_id "P1913";
chr1	hg19_knownGene	exon	156841415	156841547	.	+	.	gene_id "XLOC_001837"; transcript_id "5_00003055"; exon_number "8"; gene_name "uc001fqf.1"; oId "uc001fqf.1"; nearest_ref "uc001fqf.1"; class_code "="; tss_id "TSS1806"; p_id "P1913";
chr1	hg19_knownGene	exon	156843425	156843751	.	+	.	gene_id "XLOC_001837"; transcript_id "5_00003055"; exon_number "9"; gene_name "uc001fqf.1"; oId "uc001fqf.1"; nearest_ref "uc001fqf.1"; class_code "="; tss_id "TSS1806"; p_id "P1913";
chr1	hg19_knownGene	exon	156844363	156844418	.	+	.	gene_id "XLOC_001837"; transcript_id "5_00003055"; exon_number "10"; gene_name "uc001fqf.1"; oId "uc001fqf.1"; nearest_ref "uc001fqf.1"; class_code "="; tss_id "TSS1806"; p_id "P1913";
chr1	hg19_knownGene	exon	156844698	156844800	.	+	.	gene_id "XLOC_001837"; transcript_id "5_00003055"; exon_number "11"; gene_name "uc001fqf.1"; oId "uc001fqf.1"; nearest_ref "uc001fqf.1"; class_code "="; tss_id "TSS1806"; p_id "P1913";
chr1	hg19_knownGene	exon	156845312	156845458	.	+	.	gene_id "XLOC_001837"; transcript_id "5_00003055"; exon_number "12"; gene_name "uc001fqf.1"; oId "uc001fqf.1"; nearest_ref "uc001fqf.1"; class_code "="; tss_id "TSS1806"; p_id "P1913";
chr1	hg19_knownGene	exon	156845872	156846002	.	+	.	gene_id "XLOC_001837"; transcript_id "5_00003055"; exon_number "13"; gene_name "uc001fqf.1"; oId "uc001fqf.1"; nearest_ref "uc001fqf.1"; class_code "="; tss_id "TSS1806"; p_id "P1913";
chr1	hg19_knownGene	exon	156846192	156846364	.	+	.	gene_id "XLOC_001837"; transcript_id "5_00003055"; exon_number "14"; gene_name "uc001fqf.1"; oId "uc001fqf.1"; nearest_ref "uc001fqf.1"; class_code "="; tss_id "TSS1806"; p_id "P1913";
chr1	hg19_knownGene	exon	156848914	156849154	.	+	.	gene_id "XLOC_001837"; transcript_id "5_00003055"; exon_number "15"; gene_name "uc001fqf.1"; oId "uc001fqf.1"; nearest_ref "uc001fqf.1"; class_code "="; tss_id "TSS1806"; p_id "P1913";
chr1	hg19_knownGene	exon	156849791	156849949	.	+	.	gene_id "XLOC_001837"; transcript_id "5_00003055"; exon_number "16"; gene_name "uc001fqf.1"; oId "uc001fqf.1"; nearest_ref "uc001fqf.1"; class_code "="; tss_id "TSS1806"; p_id "P1913";
chr1	hg19_knownGene	exon	156851249	156851642	.	+	.	gene_id "XLOC_001837"; transcript_id "5_00003055"; exon_number "17"; gene_name "uc001fqf.1"; oId "uc001fqf.1"; nearest_ref "uc001fqf.1"; class_code "="; tss_id "TSS1806"; p_id "P1913";
chr1	hg19_knownGene	exon	156830671	156830938	.	+	.	gene_id "XLOC_001837"; transcript_id "5_00003059"; exon_number "1"; gene_name "uc009wsk.1"; oId "uc009wsk.1"; nearest_ref "uc009wsk.1"; class_code "="; tss_id "TSS1807"; p_id "P1912";
chr1	hg19_knownGene	exon	156834146	156834220	.	+	.	gene_id "XLOC_001837"; transcript_id "5_00003059"; exon_number "2"; gene_name "uc009wsk.1"; oId "uc009wsk.1"; nearest_ref "uc009wsk.1"; class_code "="; tss_id "TSS1807"; p_id "P1912";
chr1	hg19_knownGene	exon	156834520	156834591	.	+	.	gene_id "XLOC_001837"; transcript_id "5_00003059"; exon_number "3"; gene_name "uc009wsk.1"; oId "uc009wsk.1"; nearest_ref "uc009wsk.1"; class_code "="; tss_id "TSS1807"; p_id "P1912";
chr1	hg19_knownGene	exon	156836702	156836770	.	+	.	gene_id "XLOC_001837"; transcript_id "5_00003059"; exon_number "4"; gene_name "uc009wsk.1"; oId "uc009wsk.1"; nearest_ref "uc009wsk.1"; class_code "="; tss_id "TSS1807"; p_id "P1912";
chr1	hg19_knownGene	exon	156837896	156838041	.	+	.	gene_id "XLOC_001837"; transcript_id "5_00003059"; exon_number "5"; gene_name "uc009wsk.1"; oId "uc009wsk.1"; nearest_ref "uc009wsk.1"; class_code "="; tss_id "TSS1807"; p_id "P1912";
chr1	hg19_knownGene	exon	156838297	156838439	.	+	.	gene_id "XLOC_001837"; transcript_id "5_00003059"; exon_number "6"; gene_name "uc009wsk.1"; oId "uc009wsk.1"; nearest_ref "uc009wsk.1"; class_code "="; tss_id "TSS1807"; p_id "P1912";
chr1	hg19_knownGene	exon	156841415	156841547	.	+	.	gene_id "XLOC_001837"; transcript_id "5_00003059"; exon_number "7"; gene_name "uc009wsk.1"; oId "uc009wsk.1"; nearest_ref "uc009wsk.1"; class_code "="; tss_id "TSS1807"; p_id "P1912";
chr1	hg19_knownGene	exon	156843425	156843751	.	+	.	gene_id "XLOC_001837"; transcript_id "5_00003059"; exon_number "8"; gene_name "uc009wsk.1"; oId "uc009wsk.1"; nearest_ref "uc009wsk.1"; class_code "="; tss_id "TSS1807"; p_id "P1912";
chr1	hg19_knownGene	exon	156844363	156844418	.	+	.	gene_id "XLOC_001837"; transcript_id "5_00003059"; exon_number "9"; gene_name "uc009wsk.1"; oId "uc009wsk.1"; nearest_ref "uc009wsk.1"; class_code "="; tss_id "TSS1807"; p_id "P1912";
chr1	hg19_knownGene	exon	156844698	156844800	.	+	.	gene_id "XLOC_001837"; transcript_id "5_00003059"; exon_number "10"; gene_name "uc009wsk.1"; oId "uc009wsk.1"; nearest_ref "uc009wsk.1"; class_code "="; tss_id "TSS1807"; p_id "P1912";
chr1	hg19_knownGene	exon	156845312	156845458	.	+	.	gene_id "XLOC_001837"; transcript_id "5_00003059"; exon_number "11"; gene_name "uc009wsk.1"; oId "uc009wsk.1"; nearest_ref "uc009wsk.1"; class_code "="; tss_id "TSS1807"; p_id "P1912";
chr1	hg19_knownGene	exon	156845863	156846002	.	+	.	gene_id "XLOC_001837"; transcript_id "5_00003059"; exon_number "12"; gene_name "uc009wsk.1"; oId "uc009wsk.1"; nearest_ref "uc009wsk.1"; class_code "="; tss_id "TSS1807"; p_id "P1912";
chr1	hg19_knownGene	exon	156846192	156846364	.	+	.	gene_id "XLOC_001837"; transcript_id "5_00003059"; exon_number "13"; gene_name "uc009wsk.1"; oId "uc009wsk.1"; nearest_ref "uc009wsk.1"; class_code "="; tss_id "TSS1807"; p_id "P1912";
chr1	hg19_knownGene	exon	156848914	156849154	.	+	.	gene_id "XLOC_001837"; transcript_id "5_00003059"; exon_number "14"; gene_name "uc009wsk.1"; oId "uc009wsk.1"; nearest_ref "uc009wsk.1"; class_code "="; tss_id "TSS1807"; p_id "P1912";
chr1	hg19_knownGene	exon	156849791	156849949	.	+	.	gene_id "XLOC_001837"; transcript_id "5_00003059"; exon_number "15"; gene_name "uc009wsk.1"; oId "uc009wsk.1"; nearest_ref "uc009wsk.1"; class_code "="; tss_id "TSS1807"; p_id "P1912";
chr1	hg19_knownGene	exon	156851249	156851642	.	+	.	gene_id "XLOC_001837"; transcript_id "5_00003059"; exon_number "16"; gene_name "uc009wsk.1"; oId "uc009wsk.1"; nearest_ref "uc009wsk.1"; class_code "="; tss_id "TSS1807"; p_id "P1912";
chr1	hg19_knownGene	exon	156830671	156830938	.	+	.	gene_id "XLOC_001837"; transcript_id "5_00003058"; exon_number "1"; gene_name "uc001fqi.1"; oId "uc001fqi.1"; nearest_ref "uc001fqi.1"; class_code "="; tss_id "TSS1807"; p_id "P1911";
chr1	hg19_knownGene	exon	156834146	156834220	.	+	.	gene_id "XLOC_001837"; transcript_id "5_00003058"; exon_number "2"; gene_name "uc001fqi.1"; oId "uc001fqi.1"; nearest_ref "uc001fqi.1"; class_code "="; tss_id "TSS1807"; p_id "P1911";
chr1	hg19_knownGene	exon	156834520	156834591	.	+	.	gene_id "XLOC_001837"; transcript_id "5_00003058"; exon_number "3"; gene_name "uc001fqi.1"; oId "uc001fqi.1"; nearest_ref "uc001fqi.1"; class_code "="; tss_id "TSS1807"; p_id "P1911";
chr1	hg19_knownGene	exon	156836702	156836770	.	+	.	gene_id "XLOC_001837"; transcript_id "5_00003058"; exon_number "4"; gene_name "uc001fqi.1"; oId "uc001fqi.1"; nearest_ref "uc001fqi.1"; class_code "="; tss_id "TSS1807"; p_id "P1911";
chr1	hg19_knownGene	exon	156837896	156838041	.	+	.	gene_id "XLOC_001837"; transcript_id "5_00003058"; exon_number "5"; gene_name "uc001fqi.1"; oId "uc001fqi.1"; nearest_ref "uc001fqi.1"; class_code "="; tss_id "TSS1807"; p_id "P1911";
chr1	hg19_knownGene	exon	156838297	156838439	.	+	.	gene_id "XLOC_001837"; transcript_id "5_00003058"; exon_number "6"; gene_name "uc001fqi.1"; oId "uc001fqi.1"; nearest_ref "uc001fqi.1"; class_code "="; tss_id "TSS1807"; p_id "P1911";
chr1	hg19_knownGene	exon	156841415	156841547	.	+	.	gene_id "XLOC_001837"; transcript_id "5_00003058"; exon_number "7"; gene_name "uc001fqi.1"; oId "uc001fqi.1"; nearest_ref "uc001fqi.1"; class_code "="; tss_id "TSS1807"; p_id "P1911";
chr1	hg19_knownGene	exon	156843425	156843751	.	+	.	gene_id "XLOC_001837"; transcript_id "5_00003058"; exon_number "8"; gene_name "uc001fqi.1"; oId "uc001fqi.1"; nearest_ref "uc001fqi.1"; class_code "="; tss_id "TSS1807"; p_id "P1911";
chr1	hg19_knownGene	exon	156844363	156844418	.	+	.	gene_id "XLOC_001837"; transcript_id "5_00003058"; exon_number "9"; gene_name "uc001fqi.1"; oId "uc001fqi.1"; nearest_ref "uc001fqi.1"; class_code "="; tss_id "TSS1807"; p_id "P1911";
chr1	hg19_knownGene	exon	156844698	156844800	.	+	.	gene_id "XLOC_001837"; transcript_id "5_00003058"; exon_number "10"; gene_name "uc001fqi.1"; oId "uc001fqi.1"; nearest_ref "uc001fqi.1"; class_code "="; tss_id "TSS1807"; p_id "P1911";
chr1	hg19_knownGene	exon	156845312	156845458	.	+	.	gene_id "XLOC_001837"; transcript_id "5_00003058"; exon_number "11"; gene_name "uc001fqi.1"; oId "uc001fqi.1"; nearest_ref "uc001fqi.1"; class_code "="; tss_id "TSS1807"; p_id "P1911";
chr1	hg19_knownGene	exon	156845872	156846002	.	+	.	gene_id "XLOC_001837"; transcript_id "5_00003058"; exon_number "12"; gene_name "uc001fqi.1"; oId "uc001fqi.1"; nearest_ref "uc001fqi.1"; class_code "="; tss_id "TSS1807"; p_id "P1911";
chr1	hg19_knownGene	exon	156846192	156846364	.	+	.	gene_id "XLOC_001837"; transcript_id "5_00003058"; exon_number "13"; gene_name "uc001fqi.1"; oId "uc001fqi.1"; nearest_ref "uc001fqi.1"; class_code "="; tss_id "TSS1807"; p_id "P1911";
chr1	hg19_knownGene	exon	156848914	156849154	.	+	.	gene_id "XLOC_001837"; transcript_id "5_00003058"; exon_number "14"; gene_name "uc001fqi.1"; oId "uc001fqi.1"; nearest_ref "uc001fqi.1"; class_code "="; tss_id "TSS1807"; p_id "P1911";
chr1	hg19_knownGene	exon	156849791	156849949	.	+	.	gene_id "XLOC_001837"; transcript_id "5_00003058"; exon_number "15"; gene_name "uc001fqi.1"; oId "uc001fqi.1"; nearest_ref "uc001fqi.1"; class_code "="; tss_id "TSS1807"; p_id "P1911";
chr1	hg19_knownGene	exon	156851249	156851642	.	+	.	gene_id "XLOC_001837"; transcript_id "5_00003058"; exon_number "16"; gene_name "uc001fqi.1"; oId "uc001fqi.1"; nearest_ref "uc001fqi.1"; class_code "="; tss_id "TSS1807"; p_id "P1911";
chr1	hg19_knownGene	exon	156830671	156830938	.	+	.	gene_id "XLOC_001837"; transcript_id "5_00003057"; exon_number "1"; gene_name "uc001fqh.1"; oId "uc001fqh.1"; nearest_ref "uc001fqh.1"; class_code "="; tss_id "TSS1807"; p_id "P1910";
chr1	hg19_knownGene	exon	156834146	156834220	.	+	.	gene_id "XLOC_001837"; transcript_id "5_00003057"; exon_number "2"; gene_name "uc001fqh.1"; oId "uc001fqh.1"; nearest_ref "uc001fqh.1"; class_code "="; tss_id "TSS1807"; p_id "P1910";
chr1	hg19_knownGene	exon	156834520	156834591	.	+	.	gene_id "XLOC_001837"; transcript_id "5_00003057"; exon_number "3"; gene_name "uc001fqh.1"; oId "uc001fqh.1"; nearest_ref "uc001fqh.1"; class_code "="; tss_id "TSS1807"; p_id "P1910";
chr1	hg19_knownGene	exon	156836702	156836770	.	+	.	gene_id "XLOC_001837"; transcript_id "5_00003057"; exon_number "4"; gene_name "uc001fqh.1"; oId "uc001fqh.1"; nearest_ref "uc001fqh.1"; class_code "="; tss_id "TSS1807"; p_id "P1910";
chr1	hg19_knownGene	exon	156837896	156838041	.	+	.	gene_id "XLOC_001837"; transcript_id "5_00003057"; exon_number "5"; gene_name "uc001fqh.1"; oId "uc001fqh.1"; nearest_ref "uc001fqh.1"; class_code "="; tss_id "TSS1807"; p_id "P1910";
chr1	hg19_knownGene	exon	156838297	156838439	.	+	.	gene_id "XLOC_001837"; transcript_id "5_00003057"; exon_number "6"; gene_name "uc001fqh.1"; oId "uc001fqh.1"; nearest_ref "uc001fqh.1"; class_code "="; tss_id "TSS1807"; p_id "P1910";
chr1	hg19_knownGene	exon	156841415	156841547	.	+	.	gene_id "XLOC_001837"; transcript_id "5_00003057"; exon_number "7"; gene_name "uc001fqh.1"; oId "uc001fqh.1"; nearest_ref "uc001fqh.1"; class_code "="; tss_id "TSS1807"; p_id "P1910";
chr1	hg19_knownGene	exon	156843425	156843751	.	+	.	gene_id "XLOC_001837"; transcript_id "5_00003057"; exon_number "8"; gene_name "uc001fqh.1"; oId "uc001fqh.1"; nearest_ref "uc001fqh.1"; class_code "="; tss_id "TSS1807"; p_id "P1910";
chr1	hg19_knownGene	exon	156844175	156844192	.	+	.	gene_id "XLOC_001837"; transcript_id "5_00003057"; exon_number "9"; gene_name "uc001fqh.1"; oId "uc001fqh.1"; nearest_ref "uc001fqh.1"; class_code "="; tss_id "TSS1807"; p_id "P1910";
chr1	hg19_knownGene	exon	156844363	156844418	.	+	.	gene_id "XLOC_001837"; transcript_id "5_00003057"; exon_number "10"; gene_name "uc001fqh.1"; oId "uc001fqh.1"; nearest_ref "uc001fqh.1"; class_code "="; tss_id "TSS1807"; p_id "P1910";
chr1	hg19_knownGene	exon	156844698	156844800	.	+	.	gene_id "XLOC_001837"; transcript_id "5_00003057"; exon_number "11"; gene_name "uc001fqh.1"; oId "uc001fqh.1"; nearest_ref "uc001fqh.1"; class_code "="; tss_id "TSS1807"; p_id "P1910";
chr1	hg19_knownGene	exon	156845312	156845458	.	+	.	gene_id "XLOC_001837"; transcript_id "5_00003057"; exon_number "12"; gene_name "uc001fqh.1"; oId "uc001fqh.1"; nearest_ref "uc001fqh.1"; class_code "="; tss_id "TSS1807"; p_id "P1910";
chr1	hg19_knownGene	exon	156845872	156846002	.	+	.	gene_id "XLOC_001837"; transcript_id "5_00003057"; exon_number "13"; gene_name "uc001fqh.1"; oId "uc001fqh.1"; nearest_ref "uc001fqh.1"; class_code "="; tss_id "TSS1807"; p_id "P1910";
chr1	hg19_knownGene	exon	156846192	156846364	.	+	.	gene_id "XLOC_001837"; transcript_id "5_00003057"; exon_number "14"; gene_name "uc001fqh.1"; oId "uc001fqh.1"; nearest_ref "uc001fqh.1"; class_code "="; tss_id "TSS1807"; p_id "P1910";
chr1	hg19_knownGene	exon	156848914	156849154	.	+	.	gene_id "XLOC_001837"; transcript_id "5_00003057"; exon_number "15"; gene_name "uc001fqh.1"; oId "uc001fqh.1"; nearest_ref "uc001fqh.1"; class_code "="; tss_id "TSS1807"; p_id "P1910";
chr1	hg19_knownGene	exon	156849791	156849949	.	+	.	gene_id "XLOC_001837"; transcript_id "5_00003057"; exon_number "16"; gene_name "uc001fqh.1"; oId "uc001fqh.1"; nearest_ref "uc001fqh.1"; class_code "="; tss_id "TSS1807"; p_id "P1910";
chr1	hg19_knownGene	exon	156851249	156851642	.	+	.	gene_id "XLOC_001837"; transcript_id "5_00003057"; exon_number "17"; gene_name "uc001fqh.1"; oId "uc001fqh.1"; nearest_ref "uc001fqh.1"; class_code "="; tss_id "TSS1807"; p_id "P1910";
chr1	Cufflinks	exon	156792439	156792788	.	+	.	gene_id "XLOC_001838"; transcript_id "5_00013924"; exon_number "1"; gene_name "uc009wsi.1"; oId "upf1_r4.2504.1"; nearest_ref "uc009wsi.1"; class_code "i";
chr1	Cufflinks	exon	156863523	156863629	.	+	.	gene_id "XLOC_001839"; transcript_id "5_00009868"; exon_number "1"; gene_name "uc001fqk.1"; oId "SC4.2198.2"; nearest_ref "uc001fqk.1"; class_code "j"; tss_id "TSS1808";
chr1	Cufflinks	exon	156873710	156873819	.	+	.	gene_id "XLOC_001839"; transcript_id "5_00009868"; exon_number "2"; gene_name "uc001fqk.1"; oId "SC4.2198.2"; nearest_ref "uc001fqk.1"; class_code "j"; tss_id "TSS1808";
chr1	Cufflinks	exon	156874540	156874644	.	+	.	gene_id "XLOC_001839"; transcript_id "5_00009868"; exon_number "3"; gene_name "uc001fqk.1"; oId "SC4.2198.2"; nearest_ref "uc001fqk.1"; class_code "j"; tss_id "TSS1808";
chr1	Cufflinks	exon	156875116	156875216	.	+	.	gene_id "XLOC_001839"; transcript_id "5_00009868"; exon_number "4"; gene_name "uc001fqk.1"; oId "SC4.2198.2"; nearest_ref "uc001fqk.1"; class_code "j"; tss_id "TSS1808";
chr1	Cufflinks	exon	156876068	156876160	.	+	.	gene_id "XLOC_001839"; transcript_id "5_00009868"; exon_number "5"; gene_name "uc001fqk.1"; oId "SC4.2198.2"; nearest_ref "uc001fqk.1"; class_code "j"; tss_id "TSS1808";
chr1	Cufflinks	exon	156876429	156876511	.	+	.	gene_id "XLOC_001839"; transcript_id "5_00009868"; exon_number "6"; gene_name "uc001fqk.1"; oId "SC4.2198.2"; nearest_ref "uc001fqk.1"; class_code "j"; tss_id "TSS1808";
chr1	Cufflinks	exon	156877424	156877522	.	+	.	gene_id "XLOC_001839"; transcript_id "5_00009868"; exon_number "7"; gene_name "uc001fqk.1"; oId "SC4.2198.2"; nearest_ref "uc001fqk.1"; class_code "j"; tss_id "TSS1808";
chr1	Cufflinks	exon	156877707	156877843	.	+	.	gene_id "XLOC_001839"; transcript_id "5_00009868"; exon_number "8"; gene_name "uc001fqk.1"; oId "SC4.2198.2"; nearest_ref "uc001fqk.1"; class_code "j"; tss_id "TSS1808";
chr1	Cufflinks	exon	156877920	156878132	.	+	.	gene_id "XLOC_001839"; transcript_id "5_00009868"; exon_number "9"; gene_name "uc001fqk.1"; oId "SC4.2198.2"; nearest_ref "uc001fqk.1"; class_code "j"; tss_id "TSS1808";
chr1	Cufflinks	exon	156878447	156878621	.	+	.	gene_id "XLOC_001839"; transcript_id "5_00009868"; exon_number "10"; gene_name "uc001fqk.1"; oId "SC4.2198.2"; nearest_ref "uc001fqk.1"; class_code "j"; tss_id "TSS1808";
chr1	Cufflinks	exon	156878708	156878828	.	+	.	gene_id "XLOC_001839"; transcript_id "5_00009868"; exon_number "11"; gene_name "uc001fqk.1"; oId "SC4.2198.2"; nearest_ref "uc001fqk.1"; class_code "j"; tss_id "TSS1808";
chr1	Cufflinks	exon	156879543	156879706	.	+	.	gene_id "XLOC_001839"; transcript_id "5_00009868"; exon_number "12"; gene_name "uc001fqk.1"; oId "SC4.2198.2"; nearest_ref "uc001fqk.1"; class_code "j"; tss_id "TSS1808";
chr1	Cufflinks	exon	156879798	156879900	.	+	.	gene_id "XLOC_001839"; transcript_id "5_00009868"; exon_number "13"; gene_name "uc001fqk.1"; oId "SC4.2198.2"; nearest_ref "uc001fqk.1"; class_code "j"; tss_id "TSS1808";
chr1	Cufflinks	exon	156880026	156880172	.	+	.	gene_id "XLOC_001839"; transcript_id "5_00009868"; exon_number "14"; gene_name "uc001fqk.1"; oId "SC4.2198.2"; nearest_ref "uc001fqk.1"; class_code "j"; tss_id "TSS1808";
chr1	Cufflinks	exon	156880410	156880535	.	+	.	gene_id "XLOC_001839"; transcript_id "5_00009868"; exon_number "15"; gene_name "uc001fqk.1"; oId "SC4.2198.2"; nearest_ref "uc001fqk.1"; class_code "j"; tss_id "TSS1808";
chr1	Cufflinks	exon	156882039	156882167	.	+	.	gene_id "XLOC_001839"; transcript_id "5_00009868"; exon_number "16"; gene_name "uc001fqk.1"; oId "SC4.2198.2"; nearest_ref "uc001fqk.1"; class_code "j"; tss_id "TSS1808";
chr1	Cufflinks	exon	156882286	156882414	.	+	.	gene_id "XLOC_001839"; transcript_id "5_00009868"; exon_number "17"; gene_name "uc001fqk.1"; oId "SC4.2198.2"; nearest_ref "uc001fqk.1"; class_code "j"; tss_id "TSS1808";
chr1	Cufflinks	exon	156882562	156882774	.	+	.	gene_id "XLOC_001839"; transcript_id "5_00009868"; exon_number "18"; gene_name "uc001fqk.1"; oId "SC4.2198.2"; nearest_ref "uc001fqk.1"; class_code "j"; tss_id "TSS1808";
chr1	Cufflinks	exon	156882986	156883074	.	+	.	gene_id "XLOC_001839"; transcript_id "5_00009868"; exon_number "19"; gene_name "uc001fqk.1"; oId "SC4.2198.2"; nearest_ref "uc001fqk.1"; class_code "j"; tss_id "TSS1808";
chr1	Cufflinks	exon	156883183	156883315	.	+	.	gene_id "XLOC_001839"; transcript_id "5_00009868"; exon_number "20"; gene_name "uc001fqk.1"; oId "SC4.2198.2"; nearest_ref "uc001fqk.1"; class_code "j"; tss_id "TSS1808";
chr1	Cufflinks	exon	156883484	156883552	.	+	.	gene_id "XLOC_001839"; transcript_id "5_00009868"; exon_number "21"; gene_name "uc001fqk.1"; oId "SC4.2198.2"; nearest_ref "uc001fqk.1"; class_code "j"; tss_id "TSS1808";
chr1	Cufflinks	exon	156883644	156883892	.	+	.	gene_id "XLOC_001839"; transcript_id "5_00009868"; exon_number "22"; gene_name "uc001fqk.1"; oId "SC4.2198.2"; nearest_ref "uc001fqk.1"; class_code "j"; tss_id "TSS1808";
chr1	Cufflinks	exon	156884439	156886226	.	+	.	gene_id "XLOC_001839"; transcript_id "5_00009868"; exon_number "23"; gene_name "uc001fqk.1"; oId "SC4.2198.2"; nearest_ref "uc001fqk.1"; class_code "j"; tss_id "TSS1808";
chr1	hg19_knownGene	exon	156863523	156863629	.	+	.	gene_id "XLOC_001839"; transcript_id "5_00003061"; exon_number "1"; gene_name "uc001fqj.1"; oId "uc001fqj.1"; nearest_ref "uc001fqj.1"; class_code "="; tss_id "TSS1808"; p_id "P1917";
chr1	hg19_knownGene	exon	156873710	156873819	.	+	.	gene_id "XLOC_001839"; transcript_id "5_00003061"; exon_number "2"; gene_name "uc001fqj.1"; oId "uc001fqj.1"; nearest_ref "uc001fqj.1"; class_code "="; tss_id "TSS1808"; p_id "P1917";
chr1	hg19_knownGene	exon	156874540	156874644	.	+	.	gene_id "XLOC_001839"; transcript_id "5_00003061"; exon_number "3"; gene_name "uc001fqj.1"; oId "uc001fqj.1"; nearest_ref "uc001fqj.1"; class_code "="; tss_id "TSS1808"; p_id "P1917";
chr1	hg19_knownGene	exon	156875116	156875216	.	+	.	gene_id "XLOC_001839"; transcript_id "5_00003061"; exon_number "4"; gene_name "uc001fqj.1"; oId "uc001fqj.1"; nearest_ref "uc001fqj.1"; class_code "="; tss_id "TSS1808"; p_id "P1917";
chr1	hg19_knownGene	exon	156876068	156876160	.	+	.	gene_id "XLOC_001839"; transcript_id "5_00003061"; exon_number "5"; gene_name "uc001fqj.1"; oId "uc001fqj.1"; nearest_ref "uc001fqj.1"; class_code "="; tss_id "TSS1808"; p_id "P1917";
chr1	hg19_knownGene	exon	156876429	156876672	.	+	.	gene_id "XLOC_001839"; transcript_id "5_00003061"; exon_number "6"; gene_name "uc001fqj.1"; oId "uc001fqj.1"; nearest_ref "uc001fqj.1"; class_code "="; tss_id "TSS1808"; p_id "P1917";
chr1	hg19_knownGene	exon	156877402	156877522	.	+	.	gene_id "XLOC_001839"; transcript_id "5_00003061"; exon_number "7"; gene_name "uc001fqj.1"; oId "uc001fqj.1"; nearest_ref "uc001fqj.1"; class_code "="; tss_id "TSS1808"; p_id "P1917";
chr1	hg19_knownGene	exon	156877707	156877843	.	+	.	gene_id "XLOC_001839"; transcript_id "5_00003061"; exon_number "8"; gene_name "uc001fqj.1"; oId "uc001fqj.1"; nearest_ref "uc001fqj.1"; class_code "="; tss_id "TSS1808"; p_id "P1917";
chr1	hg19_knownGene	exon	156877920	156878132	.	+	.	gene_id "XLOC_001839"; transcript_id "5_00003061"; exon_number "9"; gene_name "uc001fqj.1"; oId "uc001fqj.1"; nearest_ref "uc001fqj.1"; class_code "="; tss_id "TSS1808"; p_id "P1917";
chr1	hg19_knownGene	exon	156878447	156878621	.	+	.	gene_id "XLOC_001839"; transcript_id "5_00003061"; exon_number "10"; gene_name "uc001fqj.1"; oId "uc001fqj.1"; nearest_ref "uc001fqj.1"; class_code "="; tss_id "TSS1808"; p_id "P1917";
chr1	hg19_knownGene	exon	156878708	156878828	.	+	.	gene_id "XLOC_001839"; transcript_id "5_00003061"; exon_number "11"; gene_name "uc001fqj.1"; oId "uc001fqj.1"; nearest_ref "uc001fqj.1"; class_code "="; tss_id "TSS1808"; p_id "P1917";
chr1	hg19_knownGene	exon	156879543	156879706	.	+	.	gene_id "XLOC_001839"; transcript_id "5_00003061"; exon_number "12"; gene_name "uc001fqj.1"; oId "uc001fqj.1"; nearest_ref "uc001fqj.1"; class_code "="; tss_id "TSS1808"; p_id "P1917";
chr1	hg19_knownGene	exon	156879798	156879900	.	+	.	gene_id "XLOC_001839"; transcript_id "5_00003061"; exon_number "13"; gene_name "uc001fqj.1"; oId "uc001fqj.1"; nearest_ref "uc001fqj.1"; class_code "="; tss_id "TSS1808"; p_id "P1917";
chr1	hg19_knownGene	exon	156880026	156880172	.	+	.	gene_id "XLOC_001839"; transcript_id "5_00003061"; exon_number "14"; gene_name "uc001fqj.1"; oId "uc001fqj.1"; nearest_ref "uc001fqj.1"; class_code "="; tss_id "TSS1808"; p_id "P1917";
chr1	hg19_knownGene	exon	156880410	156880535	.	+	.	gene_id "XLOC_001839"; transcript_id "5_00003061"; exon_number "15"; gene_name "uc001fqj.1"; oId "uc001fqj.1"; nearest_ref "uc001fqj.1"; class_code "="; tss_id "TSS1808"; p_id "P1917";
chr1	hg19_knownGene	exon	156882039	156882167	.	+	.	gene_id "XLOC_001839"; transcript_id "5_00003061"; exon_number "16"; gene_name "uc001fqj.1"; oId "uc001fqj.1"; nearest_ref "uc001fqj.1"; class_code "="; tss_id "TSS1808"; p_id "P1917";
chr1	hg19_knownGene	exon	156882286	156882414	.	+	.	gene_id "XLOC_001839"; transcript_id "5_00003061"; exon_number "17"; gene_name "uc001fqj.1"; oId "uc001fqj.1"; nearest_ref "uc001fqj.1"; class_code "="; tss_id "TSS1808"; p_id "P1917";
chr1	hg19_knownGene	exon	156882562	156882774	.	+	.	gene_id "XLOC_001839"; transcript_id "5_00003061"; exon_number "18"; gene_name "uc001fqj.1"; oId "uc001fqj.1"; nearest_ref "uc001fqj.1"; class_code "="; tss_id "TSS1808"; p_id "P1917";
chr1	hg19_knownGene	exon	156882986	156883074	.	+	.	gene_id "XLOC_001839"; transcript_id "5_00003061"; exon_number "19"; gene_name "uc001fqj.1"; oId "uc001fqj.1"; nearest_ref "uc001fqj.1"; class_code "="; tss_id "TSS1808"; p_id "P1917";
chr1	hg19_knownGene	exon	156883183	156883315	.	+	.	gene_id "XLOC_001839"; transcript_id "5_00003061"; exon_number "20"; gene_name "uc001fqj.1"; oId "uc001fqj.1"; nearest_ref "uc001fqj.1"; class_code "="; tss_id "TSS1808"; p_id "P1917";
chr1	hg19_knownGene	exon	156883484	156883552	.	+	.	gene_id "XLOC_001839"; transcript_id "5_00003061"; exon_number "21"; gene_name "uc001fqj.1"; oId "uc001fqj.1"; nearest_ref "uc001fqj.1"; class_code "="; tss_id "TSS1808"; p_id "P1917";
chr1	hg19_knownGene	exon	156883644	156883892	.	+	.	gene_id "XLOC_001839"; transcript_id "5_00003061"; exon_number "22"; gene_name "uc001fqj.1"; oId "uc001fqj.1"; nearest_ref "uc001fqj.1"; class_code "="; tss_id "TSS1808"; p_id "P1917";
chr1	hg19_knownGene	exon	156884439	156886226	.	+	.	gene_id "XLOC_001839"; transcript_id "5_00003061"; exon_number "23"; gene_name "uc001fqj.1"; oId "uc001fqj.1"; nearest_ref "uc001fqj.1"; class_code "="; tss_id "TSS1808"; p_id "P1917";
chr1	Cufflinks	exon	156863523	156863629	.	+	.	gene_id "XLOC_001839"; transcript_id "5_00013925"; exon_number "1"; gene_name "uc001fqk.1"; oId "upf1_r4.2506.1"; nearest_ref "uc001fqk.1"; class_code "j"; tss_id "TSS1808";
chr1	Cufflinks	exon	156873710	156873819	.	+	.	gene_id "XLOC_001839"; transcript_id "5_00013925"; exon_number "2"; gene_name "uc001fqk.1"; oId "upf1_r4.2506.1"; nearest_ref "uc001fqk.1"; class_code "j"; tss_id "TSS1808";
chr1	Cufflinks	exon	156874540	156874644	.	+	.	gene_id "XLOC_001839"; transcript_id "5_00013925"; exon_number "3"; gene_name "uc001fqk.1"; oId "upf1_r4.2506.1"; nearest_ref "uc001fqk.1"; class_code "j"; tss_id "TSS1808";
chr1	Cufflinks	exon	156875116	156875216	.	+	.	gene_id "XLOC_001839"; transcript_id "5_00013925"; exon_number "4"; gene_name "uc001fqk.1"; oId "upf1_r4.2506.1"; nearest_ref "uc001fqk.1"; class_code "j"; tss_id "TSS1808";
chr1	Cufflinks	exon	156876068	156876160	.	+	.	gene_id "XLOC_001839"; transcript_id "5_00013925"; exon_number "5"; gene_name "uc001fqk.1"; oId "upf1_r4.2506.1"; nearest_ref "uc001fqk.1"; class_code "j"; tss_id "TSS1808";
chr1	Cufflinks	exon	156876429	156876672	.	+	.	gene_id "XLOC_001839"; transcript_id "5_00013925"; exon_number "6"; gene_name "uc001fqk.1"; oId "upf1_r4.2506.1"; nearest_ref "uc001fqk.1"; class_code "j"; tss_id "TSS1808";
chr1	Cufflinks	exon	156877402	156877522	.	+	.	gene_id "XLOC_001839"; transcript_id "5_00013925"; exon_number "7"; gene_name "uc001fqk.1"; oId "upf1_r4.2506.1"; nearest_ref "uc001fqk.1"; class_code "j"; tss_id "TSS1808";
chr1	Cufflinks	exon	156877707	156878132	.	+	.	gene_id "XLOC_001839"; transcript_id "5_00013925"; exon_number "8"; gene_name "uc001fqk.1"; oId "upf1_r4.2506.1"; nearest_ref "uc001fqk.1"; class_code "j"; tss_id "TSS1808";
chr1	Cufflinks	exon	156878447	156878621	.	+	.	gene_id "XLOC_001839"; transcript_id "5_00013925"; exon_number "9"; gene_name "uc001fqk.1"; oId "upf1_r4.2506.1"; nearest_ref "uc001fqk.1"; class_code "j"; tss_id "TSS1808";
chr1	Cufflinks	exon	156878708	156878828	.	+	.	gene_id "XLOC_001839"; transcript_id "5_00013925"; exon_number "10"; gene_name "uc001fqk.1"; oId "upf1_r4.2506.1"; nearest_ref "uc001fqk.1"; class_code "j"; tss_id "TSS1808";
chr1	Cufflinks	exon	156879543	156879706	.	+	.	gene_id "XLOC_001839"; transcript_id "5_00013925"; exon_number "11"; gene_name "uc001fqk.1"; oId "upf1_r4.2506.1"; nearest_ref "uc001fqk.1"; class_code "j"; tss_id "TSS1808";
chr1	Cufflinks	exon	156879798	156879900	.	+	.	gene_id "XLOC_001839"; transcript_id "5_00013925"; exon_number "12"; gene_name "uc001fqk.1"; oId "upf1_r4.2506.1"; nearest_ref "uc001fqk.1"; class_code "j"; tss_id "TSS1808";
chr1	Cufflinks	exon	156880026	156880172	.	+	.	gene_id "XLOC_001839"; transcript_id "5_00013925"; exon_number "13"; gene_name "uc001fqk.1"; oId "upf1_r4.2506.1"; nearest_ref "uc001fqk.1"; class_code "j"; tss_id "TSS1808";
chr1	Cufflinks	exon	156880410	156880535	.	+	.	gene_id "XLOC_001839"; transcript_id "5_00013925"; exon_number "14"; gene_name "uc001fqk.1"; oId "upf1_r4.2506.1"; nearest_ref "uc001fqk.1"; class_code "j"; tss_id "TSS1808";
chr1	Cufflinks	exon	156881908	156882167	.	+	.	gene_id "XLOC_001839"; transcript_id "5_00013925"; exon_number "15"; gene_name "uc001fqk.1"; oId "upf1_r4.2506.1"; nearest_ref "uc001fqk.1"; class_code "j"; tss_id "TSS1808";
chr1	Cufflinks	exon	156882286	156882414	.	+	.	gene_id "XLOC_001839"; transcript_id "5_00013925"; exon_number "16"; gene_name "uc001fqk.1"; oId "upf1_r4.2506.1"; nearest_ref "uc001fqk.1"; class_code "j"; tss_id "TSS1808";
chr1	Cufflinks	exon	156882562	156882774	.	+	.	gene_id "XLOC_001839"; transcript_id "5_00013925"; exon_number "17"; gene_name "uc001fqk.1"; oId "upf1_r4.2506.1"; nearest_ref "uc001fqk.1"; class_code "j"; tss_id "TSS1808";
chr1	Cufflinks	exon	156882986	156883074	.	+	.	gene_id "XLOC_001839"; transcript_id "5_00013925"; exon_number "18"; gene_name "uc001fqk.1"; oId "upf1_r4.2506.1"; nearest_ref "uc001fqk.1"; class_code "j"; tss_id "TSS1808";
chr1	Cufflinks	exon	156883183	156883315	.	+	.	gene_id "XLOC_001839"; transcript_id "5_00013925"; exon_number "19"; gene_name "uc001fqk.1"; oId "upf1_r4.2506.1"; nearest_ref "uc001fqk.1"; class_code "j"; tss_id "TSS1808";
chr1	Cufflinks	exon	156883484	156883552	.	+	.	gene_id "XLOC_001839"; transcript_id "5_00013925"; exon_number "20"; gene_name "uc001fqk.1"; oId "upf1_r4.2506.1"; nearest_ref "uc001fqk.1"; class_code "j"; tss_id "TSS1808";
chr1	Cufflinks	exon	156883644	156883892	.	+	.	gene_id "XLOC_001839"; transcript_id "5_00013925"; exon_number "21"; gene_name "uc001fqk.1"; oId "upf1_r4.2506.1"; nearest_ref "uc001fqk.1"; class_code "j"; tss_id "TSS1808";
chr1	Cufflinks	exon	156884439	156886226	.	+	.	gene_id "XLOC_001839"; transcript_id "5_00013925"; exon_number "22"; gene_name "uc001fqk.1"; oId "upf1_r4.2506.1"; nearest_ref "uc001fqk.1"; class_code "j"; tss_id "TSS1808";
chr1	Cufflinks	exon	156875877	156876160	.	+	.	gene_id "XLOC_001839"; transcript_id "5_00003062"; exon_number "1"; gene_name "uc009wsl.1"; oId "uc009wsl.1_ext"; nearest_ref "uc009wsl.1"; class_code "="; tss_id "TSS1809"; p_id "P1915";
chr1	Cufflinks	exon	156876429	156876511	.	+	.	gene_id "XLOC_001839"; transcript_id "5_00003062"; exon_number "2"; gene_name "uc009wsl.1"; oId "uc009wsl.1_ext"; nearest_ref "uc009wsl.1"; class_code "="; tss_id "TSS1809"; p_id "P1915";
chr1	Cufflinks	exon	156877424	156877522	.	+	.	gene_id "XLOC_001839"; transcript_id "5_00003062"; exon_number "3"; gene_name "uc009wsl.1"; oId "uc009wsl.1_ext"; nearest_ref "uc009wsl.1"; class_code "="; tss_id "TSS1809"; p_id "P1915";
chr1	Cufflinks	exon	156877707	156877843	.	+	.	gene_id "XLOC_001839"; transcript_id "5_00003062"; exon_number "4"; gene_name "uc009wsl.1"; oId "uc009wsl.1_ext"; nearest_ref "uc009wsl.1"; class_code "="; tss_id "TSS1809"; p_id "P1915";
chr1	Cufflinks	exon	156877920	156878132	.	+	.	gene_id "XLOC_001839"; transcript_id "5_00003062"; exon_number "5"; gene_name "uc009wsl.1"; oId "uc009wsl.1_ext"; nearest_ref "uc009wsl.1"; class_code "="; tss_id "TSS1809"; p_id "P1915";
chr1	Cufflinks	exon	156878447	156878621	.	+	.	gene_id "XLOC_001839"; transcript_id "5_00003062"; exon_number "6"; gene_name "uc009wsl.1"; oId "uc009wsl.1_ext"; nearest_ref "uc009wsl.1"; class_code "="; tss_id "TSS1809"; p_id "P1915";
chr1	Cufflinks	exon	156878708	156878828	.	+	.	gene_id "XLOC_001839"; transcript_id "5_00003062"; exon_number "7"; gene_name "uc009wsl.1"; oId "uc009wsl.1_ext"; nearest_ref "uc009wsl.1"; class_code "="; tss_id "TSS1809"; p_id "P1915";
chr1	Cufflinks	exon	156875877	156876160	.	+	.	gene_id "XLOC_001839"; transcript_id "5_00003063"; exon_number "1"; gene_name "uc001fqk.1"; oId "uc001fqk.1_ext"; nearest_ref "uc001fqk.1"; class_code "="; tss_id "TSS1809"; p_id "P1916";
chr1	Cufflinks	exon	156876429	156876672	.	+	.	gene_id "XLOC_001839"; transcript_id "5_00003063"; exon_number "2"; gene_name "uc001fqk.1"; oId "uc001fqk.1_ext"; nearest_ref "uc001fqk.1"; class_code "="; tss_id "TSS1809"; p_id "P1916";
chr1	Cufflinks	exon	156877402	156877522	.	+	.	gene_id "XLOC_001839"; transcript_id "5_00003063"; exon_number "3"; gene_name "uc001fqk.1"; oId "uc001fqk.1_ext"; nearest_ref "uc001fqk.1"; class_code "="; tss_id "TSS1809"; p_id "P1916";
chr1	Cufflinks	exon	156877707	156878132	.	+	.	gene_id "XLOC_001839"; transcript_id "5_00003063"; exon_number "4"; gene_name "uc001fqk.1"; oId "uc001fqk.1_ext"; nearest_ref "uc001fqk.1"; class_code "="; tss_id "TSS1809"; p_id "P1916";
chr1	Cufflinks	exon	156878447	156878621	.	+	.	gene_id "XLOC_001839"; transcript_id "5_00003063"; exon_number "5"; gene_name "uc001fqk.1"; oId "uc001fqk.1_ext"; nearest_ref "uc001fqk.1"; class_code "="; tss_id "TSS1809"; p_id "P1916";
chr1	Cufflinks	exon	156878708	156878828	.	+	.	gene_id "XLOC_001839"; transcript_id "5_00003063"; exon_number "6"; gene_name "uc001fqk.1"; oId "uc001fqk.1_ext"; nearest_ref "uc001fqk.1"; class_code "="; tss_id "TSS1809"; p_id "P1916";
chr1	Cufflinks	exon	156879543	156879706	.	+	.	gene_id "XLOC_001839"; transcript_id "5_00003063"; exon_number "7"; gene_name "uc001fqk.1"; oId "uc001fqk.1_ext"; nearest_ref "uc001fqk.1"; class_code "="; tss_id "TSS1809"; p_id "P1916";
chr1	Cufflinks	exon	156879798	156879900	.	+	.	gene_id "XLOC_001839"; transcript_id "5_00003063"; exon_number "8"; gene_name "uc001fqk.1"; oId "uc001fqk.1_ext"; nearest_ref "uc001fqk.1"; class_code "="; tss_id "TSS1809"; p_id "P1916";
chr1	Cufflinks	exon	156880026	156880172	.	+	.	gene_id "XLOC_001839"; transcript_id "5_00003063"; exon_number "9"; gene_name "uc001fqk.1"; oId "uc001fqk.1_ext"; nearest_ref "uc001fqk.1"; class_code "="; tss_id "TSS1809"; p_id "P1916";
chr1	Cufflinks	exon	156880410	156880535	.	+	.	gene_id "XLOC_001839"; transcript_id "5_00003063"; exon_number "10"; gene_name "uc001fqk.1"; oId "uc001fqk.1_ext"; nearest_ref "uc001fqk.1"; class_code "="; tss_id "TSS1809"; p_id "P1916";
chr1	Cufflinks	exon	156882039	156882167	.	+	.	gene_id "XLOC_001839"; transcript_id "5_00003063"; exon_number "11"; gene_name "uc001fqk.1"; oId "uc001fqk.1_ext"; nearest_ref "uc001fqk.1"; class_code "="; tss_id "TSS1809"; p_id "P1916";
chr1	Cufflinks	exon	156882286	156882414	.	+	.	gene_id "XLOC_001839"; transcript_id "5_00003063"; exon_number "12"; gene_name "uc001fqk.1"; oId "uc001fqk.1_ext"; nearest_ref "uc001fqk.1"; class_code "="; tss_id "TSS1809"; p_id "P1916";
chr1	Cufflinks	exon	156882562	156882774	.	+	.	gene_id "XLOC_001839"; transcript_id "5_00003063"; exon_number "13"; gene_name "uc001fqk.1"; oId "uc001fqk.1_ext"; nearest_ref "uc001fqk.1"; class_code "="; tss_id "TSS1809"; p_id "P1916";
chr1	Cufflinks	exon	156882986	156883074	.	+	.	gene_id "XLOC_001839"; transcript_id "5_00003063"; exon_number "14"; gene_name "uc001fqk.1"; oId "uc001fqk.1_ext"; nearest_ref "uc001fqk.1"; class_code "="; tss_id "TSS1809"; p_id "P1916";
chr1	Cufflinks	exon	156883183	156883315	.	+	.	gene_id "XLOC_001839"; transcript_id "5_00003063"; exon_number "15"; gene_name "uc001fqk.1"; oId "uc001fqk.1_ext"; nearest_ref "uc001fqk.1"; class_code "="; tss_id "TSS1809"; p_id "P1916";
chr1	Cufflinks	exon	156883484	156883552	.	+	.	gene_id "XLOC_001839"; transcript_id "5_00003063"; exon_number "16"; gene_name "uc001fqk.1"; oId "uc001fqk.1_ext"; nearest_ref "uc001fqk.1"; class_code "="; tss_id "TSS1809"; p_id "P1916";
chr1	Cufflinks	exon	156883644	156883892	.	+	.	gene_id "XLOC_001839"; transcript_id "5_00003063"; exon_number "17"; gene_name "uc001fqk.1"; oId "uc001fqk.1_ext"; nearest_ref "uc001fqk.1"; class_code "="; tss_id "TSS1809"; p_id "P1916";
chr1	Cufflinks	exon	156884439	156886226	.	+	.	gene_id "XLOC_001839"; transcript_id "5_00003063"; exon_number "18"; gene_name "uc001fqk.1"; oId "uc001fqk.1_ext"; nearest_ref "uc001fqk.1"; class_code "="; tss_id "TSS1809"; p_id "P1916";
chr1	Cufflinks	exon	156879785	156879900	.	+	.	gene_id "XLOC_001839"; transcript_id "5_00003064"; exon_number "1"; gene_name "uc001fqk.1"; oId "SC3.1444.5"; nearest_ref "uc001fqk.1"; class_code "j"; tss_id "TSS1810";
chr1	Cufflinks	exon	156880026	156880172	.	+	.	gene_id "XLOC_001839"; transcript_id "5_00003064"; exon_number "2"; gene_name "uc001fqk.1"; oId "SC3.1444.5"; nearest_ref "uc001fqk.1"; class_code "j"; tss_id "TSS1810";
chr1	Cufflinks	exon	156880410	156880535	.	+	.	gene_id "XLOC_001839"; transcript_id "5_00003064"; exon_number "3"; gene_name "uc001fqk.1"; oId "SC3.1444.5"; nearest_ref "uc001fqk.1"; class_code "j"; tss_id "TSS1810";
chr1	Cufflinks	exon	156882039	156882167	.	+	.	gene_id "XLOC_001839"; transcript_id "5_00003064"; exon_number "4"; gene_name "uc001fqk.1"; oId "SC3.1444.5"; nearest_ref "uc001fqk.1"; class_code "j"; tss_id "TSS1810";
chr1	Cufflinks	exon	156882286	156882414	.	+	.	gene_id "XLOC_001839"; transcript_id "5_00003064"; exon_number "5"; gene_name "uc001fqk.1"; oId "SC3.1444.5"; nearest_ref "uc001fqk.1"; class_code "j"; tss_id "TSS1810";
chr1	Cufflinks	exon	156882562	156882774	.	+	.	gene_id "XLOC_001839"; transcript_id "5_00003064"; exon_number "6"; gene_name "uc001fqk.1"; oId "SC3.1444.5"; nearest_ref "uc001fqk.1"; class_code "j"; tss_id "TSS1810";
chr1	Cufflinks	exon	156882986	156883315	.	+	.	gene_id "XLOC_001839"; transcript_id "5_00003064"; exon_number "7"; gene_name "uc001fqk.1"; oId "SC3.1444.5"; nearest_ref "uc001fqk.1"; class_code "j"; tss_id "TSS1810";
chr1	Cufflinks	exon	156883484	156883552	.	+	.	gene_id "XLOC_001839"; transcript_id "5_00003064"; exon_number "8"; gene_name "uc001fqk.1"; oId "SC3.1444.5"; nearest_ref "uc001fqk.1"; class_code "j"; tss_id "TSS1810";
chr1	Cufflinks	exon	156883644	156883892	.	+	.	gene_id "XLOC_001839"; transcript_id "5_00003064"; exon_number "9"; gene_name "uc001fqk.1"; oId "SC3.1444.5"; nearest_ref "uc001fqk.1"; class_code "j"; tss_id "TSS1810";
chr1	Cufflinks	exon	156884439	156886226	.	+	.	gene_id "XLOC_001839"; transcript_id "5_00003064"; exon_number "10"; gene_name "uc001fqk.1"; oId "SC3.1444.5"; nearest_ref "uc001fqk.1"; class_code "j"; tss_id "TSS1810";
chr1	hg19_knownGene	exon	156890424	156890755	.	+	.	gene_id "XLOC_001840"; transcript_id "5_00003066"; exon_number "1"; gene_name "uc001fqm.2"; oId "uc001fqm.2"; nearest_ref "uc001fqm.2"; class_code "="; tss_id "TSS1811"; p_id "P1919";
chr1	hg19_knownGene	exon	156893741	156893890	.	+	.	gene_id "XLOC_001840"; transcript_id "5_00003066"; exon_number "2"; gene_name "uc001fqm.2"; oId "uc001fqm.2"; nearest_ref "uc001fqm.2"; class_code "="; tss_id "TSS1811"; p_id "P1919";
chr1	hg19_knownGene	exon	156894216	156894344	.	+	.	gene_id "XLOC_001840"; transcript_id "5_00003066"; exon_number "3"; gene_name "uc001fqm.2"; oId "uc001fqm.2"; nearest_ref "uc001fqm.2"; class_code "="; tss_id "TSS1811"; p_id "P1919";
chr1	hg19_knownGene	exon	156894435	156894510	.	+	.	gene_id "XLOC_001840"; transcript_id "5_00003066"; exon_number "4"; gene_name "uc001fqm.2"; oId "uc001fqm.2"; nearest_ref "uc001fqm.2"; class_code "="; tss_id "TSS1811"; p_id "P1919";
chr1	hg19_knownGene	exon	156894730	156894807	.	+	.	gene_id "XLOC_001840"; transcript_id "5_00003066"; exon_number "5"; gene_name "uc001fqm.2"; oId "uc001fqm.2"; nearest_ref "uc001fqm.2"; class_code "="; tss_id "TSS1811"; p_id "P1919";
chr1	hg19_knownGene	exon	156896994	156897062	.	+	.	gene_id "XLOC_001840"; transcript_id "5_00003066"; exon_number "6"; gene_name "uc001fqm.2"; oId "uc001fqm.2"; nearest_ref "uc001fqm.2"; class_code "="; tss_id "TSS1811"; p_id "P1919";
chr1	hg19_knownGene	exon	156897288	156897447	.	+	.	gene_id "XLOC_001840"; transcript_id "5_00003066"; exon_number "7"; gene_name "uc001fqm.2"; oId "uc001fqm.2"; nearest_ref "uc001fqm.2"; class_code "="; tss_id "TSS1811"; p_id "P1919";
chr1	hg19_knownGene	exon	156897525	156897608	.	+	.	gene_id "XLOC_001840"; transcript_id "5_00003066"; exon_number "8"; gene_name "uc001fqm.2"; oId "uc001fqm.2"; nearest_ref "uc001fqm.2"; class_code "="; tss_id "TSS1811"; p_id "P1919";
chr1	hg19_knownGene	exon	156897707	156897796	.	+	.	gene_id "XLOC_001840"; transcript_id "5_00003066"; exon_number "9"; gene_name "uc001fqm.2"; oId "uc001fqm.2"; nearest_ref "uc001fqm.2"; class_code "="; tss_id "TSS1811"; p_id "P1919";
chr1	hg19_knownGene	exon	156899072	156899221	.	+	.	gene_id "XLOC_001840"; transcript_id "5_00003066"; exon_number "10"; gene_name "uc001fqm.2"; oId "uc001fqm.2"; nearest_ref "uc001fqm.2"; class_code "="; tss_id "TSS1811"; p_id "P1919";
chr1	hg19_knownGene	exon	156899428	156899521	.	+	.	gene_id "XLOC_001840"; transcript_id "5_00003066"; exon_number "11"; gene_name "uc001fqm.2"; oId "uc001fqm.2"; nearest_ref "uc001fqm.2"; class_code "="; tss_id "TSS1811"; p_id "P1919";
chr1	hg19_knownGene	exon	156900321	156900409	.	+	.	gene_id "XLOC_001840"; transcript_id "5_00003066"; exon_number "12"; gene_name "uc001fqm.2"; oId "uc001fqm.2"; nearest_ref "uc001fqm.2"; class_code "="; tss_id "TSS1811"; p_id "P1919";
chr1	hg19_knownGene	exon	156901708	156901819	.	+	.	gene_id "XLOC_001840"; transcript_id "5_00003066"; exon_number "13"; gene_name "uc001fqm.2"; oId "uc001fqm.2"; nearest_ref "uc001fqm.2"; class_code "="; tss_id "TSS1811"; p_id "P1919";
chr1	hg19_knownGene	exon	156902216	156902337	.	+	.	gene_id "XLOC_001840"; transcript_id "5_00003066"; exon_number "14"; gene_name "uc001fqm.2"; oId "uc001fqm.2"; nearest_ref "uc001fqm.2"; class_code "="; tss_id "TSS1811"; p_id "P1919";
chr1	hg19_knownGene	exon	156902645	156902880	.	+	.	gene_id "XLOC_001840"; transcript_id "5_00003066"; exon_number "15"; gene_name "uc001fqm.2"; oId "uc001fqm.2"; nearest_ref "uc001fqm.2"; class_code "="; tss_id "TSS1811"; p_id "P1919";
chr1	hg19_knownGene	exon	156890424	156890755	.	+	.	gene_id "XLOC_001840"; transcript_id "5_00003065"; exon_number "1"; gene_name "uc001fql.2"; oId "uc001fql.2"; nearest_ref "uc001fql.2"; class_code "="; tss_id "TSS1811"; p_id "P1918";
chr1	hg19_knownGene	exon	156891394	156891481	.	+	.	gene_id "XLOC_001840"; transcript_id "5_00003065"; exon_number "2"; gene_name "uc001fql.2"; oId "uc001fql.2"; nearest_ref "uc001fql.2"; class_code "="; tss_id "TSS1811"; p_id "P1918";
chr1	hg19_knownGene	exon	156893741	156893890	.	+	.	gene_id "XLOC_001840"; transcript_id "5_00003065"; exon_number "3"; gene_name "uc001fql.2"; oId "uc001fql.2"; nearest_ref "uc001fql.2"; class_code "="; tss_id "TSS1811"; p_id "P1918";
chr1	hg19_knownGene	exon	156894216	156894344	.	+	.	gene_id "XLOC_001840"; transcript_id "5_00003065"; exon_number "4"; gene_name "uc001fql.2"; oId "uc001fql.2"; nearest_ref "uc001fql.2"; class_code "="; tss_id "TSS1811"; p_id "P1918";
chr1	hg19_knownGene	exon	156894435	156894510	.	+	.	gene_id "XLOC_001840"; transcript_id "5_00003065"; exon_number "5"; gene_name "uc001fql.2"; oId "uc001fql.2"; nearest_ref "uc001fql.2"; class_code "="; tss_id "TSS1811"; p_id "P1918";
chr1	hg19_knownGene	exon	156894730	156894807	.	+	.	gene_id "XLOC_001840"; transcript_id "5_00003065"; exon_number "6"; gene_name "uc001fql.2"; oId "uc001fql.2"; nearest_ref "uc001fql.2"; class_code "="; tss_id "TSS1811"; p_id "P1918";
chr1	hg19_knownGene	exon	156896977	156897062	.	+	.	gene_id "XLOC_001840"; transcript_id "5_00003065"; exon_number "7"; gene_name "uc001fql.2"; oId "uc001fql.2"; nearest_ref "uc001fql.2"; class_code "="; tss_id "TSS1811"; p_id "P1918";
chr1	hg19_knownGene	exon	156897288	156897447	.	+	.	gene_id "XLOC_001840"; transcript_id "5_00003065"; exon_number "8"; gene_name "uc001fql.2"; oId "uc001fql.2"; nearest_ref "uc001fql.2"; class_code "="; tss_id "TSS1811"; p_id "P1918";
chr1	hg19_knownGene	exon	156897525	156897608	.	+	.	gene_id "XLOC_001840"; transcript_id "5_00003065"; exon_number "9"; gene_name "uc001fql.2"; oId "uc001fql.2"; nearest_ref "uc001fql.2"; class_code "="; tss_id "TSS1811"; p_id "P1918";
chr1	hg19_knownGene	exon	156897707	156897796	.	+	.	gene_id "XLOC_001840"; transcript_id "5_00003065"; exon_number "10"; gene_name "uc001fql.2"; oId "uc001fql.2"; nearest_ref "uc001fql.2"; class_code "="; tss_id "TSS1811"; p_id "P1918";
chr1	hg19_knownGene	exon	156899072	156899221	.	+	.	gene_id "XLOC_001840"; transcript_id "5_00003065"; exon_number "11"; gene_name "uc001fql.2"; oId "uc001fql.2"; nearest_ref "uc001fql.2"; class_code "="; tss_id "TSS1811"; p_id "P1918";
chr1	hg19_knownGene	exon	156899428	156899521	.	+	.	gene_id "XLOC_001840"; transcript_id "5_00003065"; exon_number "12"; gene_name "uc001fql.2"; oId "uc001fql.2"; nearest_ref "uc001fql.2"; class_code "="; tss_id "TSS1811"; p_id "P1918";
chr1	hg19_knownGene	exon	156900321	156900409	.	+	.	gene_id "XLOC_001840"; transcript_id "5_00003065"; exon_number "13"; gene_name "uc001fql.2"; oId "uc001fql.2"; nearest_ref "uc001fql.2"; class_code "="; tss_id "TSS1811"; p_id "P1918";
chr1	hg19_knownGene	exon	156901705	156901819	.	+	.	gene_id "XLOC_001840"; transcript_id "5_00003065"; exon_number "14"; gene_name "uc001fql.2"; oId "uc001fql.2"; nearest_ref "uc001fql.2"; class_code "="; tss_id "TSS1811"; p_id "P1918";
chr1	hg19_knownGene	exon	156902216	156902441	.	+	.	gene_id "XLOC_001840"; transcript_id "5_00003065"; exon_number "15"; gene_name "uc001fql.2"; oId "uc001fql.2"; nearest_ref "uc001fql.2"; class_code "="; tss_id "TSS1811"; p_id "P1918";
chr1	hg19_knownGene	exon	156902645	156902880	.	+	.	gene_id "XLOC_001840"; transcript_id "5_00003065"; exon_number "16"; gene_name "uc001fql.2"; oId "uc001fql.2"; nearest_ref "uc001fql.2"; class_code "="; tss_id "TSS1811"; p_id "P1918";
chr1	Cufflinks	exon	157043249	157044468	.	+	.	gene_id "XLOC_001841"; transcript_id "5_00012069"; exon_number "1"; oId "upf3.1479.1"; class_code "u";
chr1	hg19_knownGene	exon	157098154	157098461	.	+	.	gene_id "XLOC_001842"; transcript_id "5_00003069"; exon_number "1"; gene_name "uc001fqs.2"; oId "uc001fqs.2"; nearest_ref "uc001fqs.2"; class_code "=";
chr1	Cufflinks	exon	157678921	157680134	.	+	.	gene_id "XLOC_001843"; transcript_id "5_00009871"; exon_number "1"; oId "SC4.2216.2"; class_code "."; tss_id "TSS1812";
chr1	Cufflinks	exon	157680188	157680357	.	+	.	gene_id "XLOC_001843"; transcript_id "5_00009871"; exon_number "2"; oId "SC4.2216.2"; class_code "."; tss_id "TSS1812";
chr1	Cufflinks	exon	157678921	157680357	.	+	.	gene_id "XLOC_001843"; transcript_id "5_00003070"; exon_number "1"; oId "SC4.2216.1"; class_code ".";
chr1	Cufflinks	exon	157680860	157681127	.	+	.	gene_id "XLOC_001844"; transcript_id "5_00003071"; exon_number "1"; oId "SC3.1457.1"; class_code ".";
chr1	Cufflinks	exon	157830993	157831103	.	+	.	gene_id "XLOC_001845"; transcript_id "5_00003072"; exon_number "1"; oId "upf3.1490.1"; class_code ".";
chr1	hg19_knownGene	exon	157895764	157895834	.	+	.	gene_id "XLOC_001846"; transcript_id "5_00003073"; exon_number "1"; gene_name "uc001frl.1"; oId "uc001frl.1"; nearest_ref "uc001frl.1"; class_code "="; tss_id "TSS1813";
chr1	hg19_knownGene	exon	157899321	157899581	.	+	.	gene_id "XLOC_001846"; transcript_id "5_00003073"; exon_number "2"; gene_name "uc001frl.1"; oId "uc001frl.1"; nearest_ref "uc001frl.1"; class_code "="; tss_id "TSS1813";
chr1	hg19_knownGene	exon	157915446	157915551	.	+	.	gene_id "XLOC_001846"; transcript_id "5_00003073"; exon_number "3"; gene_name "uc001frl.1"; oId "uc001frl.1"; nearest_ref "uc001frl.1"; class_code "="; tss_id "TSS1813";
chr1	hg19_knownGene	exon	157918259	157918861	.	+	.	gene_id "XLOC_001846"; transcript_id "5_00003073"; exon_number "4"; gene_name "uc001frl.1"; oId "uc001frl.1"; nearest_ref "uc001frl.1"; class_code "="; tss_id "TSS1813";
chr1	hg19_knownGene	exon	157963063	157963518	.	+	.	gene_id "XLOC_001847"; transcript_id "5_00003074"; exon_number "1"; gene_name "uc010pib.1"; oId "uc010pib.1"; nearest_ref "uc010pib.1"; class_code "="; tss_id "TSS1814"; p_id "P1922";
chr1	hg19_knownGene	exon	158054212	158054369	.	+	.	gene_id "XLOC_001847"; transcript_id "5_00003074"; exon_number "2"; gene_name "uc010pib.1"; oId "uc010pib.1"; nearest_ref "uc010pib.1"; class_code "="; tss_id "TSS1814"; p_id "P1922";
chr1	hg19_knownGene	exon	158056386	158056536	.	+	.	gene_id "XLOC_001847"; transcript_id "5_00003074"; exon_number "3"; gene_name "uc010pib.1"; oId "uc010pib.1"; nearest_ref "uc010pib.1"; class_code "="; tss_id "TSS1814"; p_id "P1922";
chr1	hg19_knownGene	exon	158057545	158057650	.	+	.	gene_id "XLOC_001847"; transcript_id "5_00003074"; exon_number "4"; gene_name "uc010pib.1"; oId "uc010pib.1"; nearest_ref "uc010pib.1"; class_code "="; tss_id "TSS1814"; p_id "P1922";
chr1	hg19_knownGene	exon	158057796	158057944	.	+	.	gene_id "XLOC_001847"; transcript_id "5_00003074"; exon_number "5"; gene_name "uc010pib.1"; oId "uc010pib.1"; nearest_ref "uc010pib.1"; class_code "="; tss_id "TSS1814"; p_id "P1922";
chr1	hg19_knownGene	exon	158058117	158058244	.	+	.	gene_id "XLOC_001847"; transcript_id "5_00003074"; exon_number "6"; gene_name "uc010pib.1"; oId "uc010pib.1"; nearest_ref "uc010pib.1"; class_code "="; tss_id "TSS1814"; p_id "P1922";
chr1	hg19_knownGene	exon	158059292	158059418	.	+	.	gene_id "XLOC_001847"; transcript_id "5_00003074"; exon_number "7"; gene_name "uc010pib.1"; oId "uc010pib.1"; nearest_ref "uc010pib.1"; class_code "="; tss_id "TSS1814"; p_id "P1922";
chr1	hg19_knownGene	exon	158059508	158059608	.	+	.	gene_id "XLOC_001847"; transcript_id "5_00003074"; exon_number "8"; gene_name "uc010pib.1"; oId "uc010pib.1"; nearest_ref "uc010pib.1"; class_code "="; tss_id "TSS1814"; p_id "P1922";
chr1	hg19_knownGene	exon	158061148	158061346	.	+	.	gene_id "XLOC_001847"; transcript_id "5_00003074"; exon_number "9"; gene_name "uc010pib.1"; oId "uc010pib.1"; nearest_ref "uc010pib.1"; class_code "="; tss_id "TSS1814"; p_id "P1922";
chr1	hg19_knownGene	exon	158063129	158063236	.	+	.	gene_id "XLOC_001847"; transcript_id "5_00003074"; exon_number "10"; gene_name "uc010pib.1"; oId "uc010pib.1"; nearest_ref "uc010pib.1"; class_code "="; tss_id "TSS1814"; p_id "P1922";
chr1	hg19_knownGene	exon	158063413	158063552	.	+	.	gene_id "XLOC_001847"; transcript_id "5_00003074"; exon_number "11"; gene_name "uc010pib.1"; oId "uc010pib.1"; nearest_ref "uc010pib.1"; class_code "="; tss_id "TSS1814"; p_id "P1922";
chr1	hg19_knownGene	exon	158064103	158064180	.	+	.	gene_id "XLOC_001847"; transcript_id "5_00003074"; exon_number "12"; gene_name "uc010pib.1"; oId "uc010pib.1"; nearest_ref "uc010pib.1"; class_code "="; tss_id "TSS1814"; p_id "P1922";
chr1	hg19_knownGene	exon	158064434	158065842	.	+	.	gene_id "XLOC_001847"; transcript_id "5_00003074"; exon_number "13"; gene_name "uc010pib.1"; oId "uc010pib.1"; nearest_ref "uc010pib.1"; class_code "="; tss_id "TSS1814"; p_id "P1922";
chr1	Cufflinks	exon	157963063	157963518	.	+	.	gene_id "XLOC_001847"; transcript_id "5_00003076"; exon_number "1"; gene_name "uc001fro.3"; oId "SC3.1462.4"; nearest_ref "uc001fro.3"; class_code "j"; tss_id "TSS1814";
chr1	Cufflinks	exon	158045903	158046052	.	+	.	gene_id "XLOC_001847"; transcript_id "5_00003076"; exon_number "2"; gene_name "uc001fro.3"; oId "SC3.1462.4"; nearest_ref "uc001fro.3"; class_code "j"; tss_id "TSS1814";
chr1	Cufflinks	exon	158047781	158047930	.	+	.	gene_id "XLOC_001847"; transcript_id "5_00003076"; exon_number "3"; gene_name "uc001fro.3"; oId "SC3.1462.4"; nearest_ref "uc001fro.3"; class_code "j"; tss_id "TSS1814";
chr1	Cufflinks	exon	158054212	158054369	.	+	.	gene_id "XLOC_001847"; transcript_id "5_00003076"; exon_number "4"; gene_name "uc001fro.3"; oId "SC3.1462.4"; nearest_ref "uc001fro.3"; class_code "j"; tss_id "TSS1814";
chr1	Cufflinks	exon	158056386	158056536	.	+	.	gene_id "XLOC_001847"; transcript_id "5_00003076"; exon_number "5"; gene_name "uc001fro.3"; oId "SC3.1462.4"; nearest_ref "uc001fro.3"; class_code "j"; tss_id "TSS1814";
chr1	Cufflinks	exon	158057545	158057650	.	+	.	gene_id "XLOC_001847"; transcript_id "5_00003076"; exon_number "6"; gene_name "uc001fro.3"; oId "SC3.1462.4"; nearest_ref "uc001fro.3"; class_code "j"; tss_id "TSS1814";
chr1	Cufflinks	exon	158057796	158057944	.	+	.	gene_id "XLOC_001847"; transcript_id "5_00003076"; exon_number "7"; gene_name "uc001fro.3"; oId "SC3.1462.4"; nearest_ref "uc001fro.3"; class_code "j"; tss_id "TSS1814";
chr1	Cufflinks	exon	158058117	158058244	.	+	.	gene_id "XLOC_001847"; transcript_id "5_00003076"; exon_number "8"; gene_name "uc001fro.3"; oId "SC3.1462.4"; nearest_ref "uc001fro.3"; class_code "j"; tss_id "TSS1814";
chr1	Cufflinks	exon	158059244	158059418	.	+	.	gene_id "XLOC_001847"; transcript_id "5_00003076"; exon_number "9"; gene_name "uc001fro.3"; oId "SC3.1462.4"; nearest_ref "uc001fro.3"; class_code "j"; tss_id "TSS1814";
chr1	Cufflinks	exon	158059508	158059608	.	+	.	gene_id "XLOC_001847"; transcript_id "5_00003076"; exon_number "10"; gene_name "uc001fro.3"; oId "SC3.1462.4"; nearest_ref "uc001fro.3"; class_code "j"; tss_id "TSS1814";
chr1	Cufflinks	exon	158061148	158061346	.	+	.	gene_id "XLOC_001847"; transcript_id "5_00003076"; exon_number "11"; gene_name "uc001fro.3"; oId "SC3.1462.4"; nearest_ref "uc001fro.3"; class_code "j"; tss_id "TSS1814";
chr1	Cufflinks	exon	158063129	158063236	.	+	.	gene_id "XLOC_001847"; transcript_id "5_00003076"; exon_number "12"; gene_name "uc001fro.3"; oId "SC3.1462.4"; nearest_ref "uc001fro.3"; class_code "j"; tss_id "TSS1814";
chr1	Cufflinks	exon	158063413	158063552	.	+	.	gene_id "XLOC_001847"; transcript_id "5_00003076"; exon_number "13"; gene_name "uc001fro.3"; oId "SC3.1462.4"; nearest_ref "uc001fro.3"; class_code "j"; tss_id "TSS1814";
chr1	Cufflinks	exon	158064103	158064180	.	+	.	gene_id "XLOC_001847"; transcript_id "5_00003076"; exon_number "14"; gene_name "uc001fro.3"; oId "SC3.1462.4"; nearest_ref "uc001fro.3"; class_code "j"; tss_id "TSS1814";
chr1	Cufflinks	exon	158064434	158070012	.	+	.	gene_id "XLOC_001847"; transcript_id "5_00003076"; exon_number "15"; gene_name "uc001fro.3"; oId "SC3.1462.4"; nearest_ref "uc001fro.3"; class_code "j"; tss_id "TSS1814";
chr1	Cufflinks	exon	157963063	157963518	.	+	.	gene_id "XLOC_001847"; transcript_id "5_00003075"; exon_number "1"; gene_name "uc001frn.3"; oId "SC3.1462.3"; nearest_ref "uc001frn.3"; class_code "="; tss_id "TSS1814"; p_id "P1921";
chr1	Cufflinks	exon	158045903	158046052	.	+	.	gene_id "XLOC_001847"; transcript_id "5_00003075"; exon_number "2"; gene_name "uc001frn.3"; oId "SC3.1462.3"; nearest_ref "uc001frn.3"; class_code "="; tss_id "TSS1814"; p_id "P1921";
chr1	Cufflinks	exon	158047781	158047930	.	+	.	gene_id "XLOC_001847"; transcript_id "5_00003075"; exon_number "3"; gene_name "uc001frn.3"; oId "SC3.1462.3"; nearest_ref "uc001frn.3"; class_code "="; tss_id "TSS1814"; p_id "P1921";
chr1	Cufflinks	exon	158054212	158054369	.	+	.	gene_id "XLOC_001847"; transcript_id "5_00003075"; exon_number "4"; gene_name "uc001frn.3"; oId "SC3.1462.3"; nearest_ref "uc001frn.3"; class_code "="; tss_id "TSS1814"; p_id "P1921";
chr1	Cufflinks	exon	158056386	158056536	.	+	.	gene_id "XLOC_001847"; transcript_id "5_00003075"; exon_number "5"; gene_name "uc001frn.3"; oId "SC3.1462.3"; nearest_ref "uc001frn.3"; class_code "="; tss_id "TSS1814"; p_id "P1921";
chr1	Cufflinks	exon	158057545	158057650	.	+	.	gene_id "XLOC_001847"; transcript_id "5_00003075"; exon_number "6"; gene_name "uc001frn.3"; oId "SC3.1462.3"; nearest_ref "uc001frn.3"; class_code "="; tss_id "TSS1814"; p_id "P1921";
chr1	Cufflinks	exon	158057796	158057944	.	+	.	gene_id "XLOC_001847"; transcript_id "5_00003075"; exon_number "7"; gene_name "uc001frn.3"; oId "SC3.1462.3"; nearest_ref "uc001frn.3"; class_code "="; tss_id "TSS1814"; p_id "P1921";
chr1	Cufflinks	exon	158058117	158058244	.	+	.	gene_id "XLOC_001847"; transcript_id "5_00003075"; exon_number "8"; gene_name "uc001frn.3"; oId "SC3.1462.3"; nearest_ref "uc001frn.3"; class_code "="; tss_id "TSS1814"; p_id "P1921";
chr1	Cufflinks	exon	158059292	158059418	.	+	.	gene_id "XLOC_001847"; transcript_id "5_00003075"; exon_number "9"; gene_name "uc001frn.3"; oId "SC3.1462.3"; nearest_ref "uc001frn.3"; class_code "="; tss_id "TSS1814"; p_id "P1921";
chr1	Cufflinks	exon	158059508	158059608	.	+	.	gene_id "XLOC_001847"; transcript_id "5_00003075"; exon_number "10"; gene_name "uc001frn.3"; oId "SC3.1462.3"; nearest_ref "uc001frn.3"; class_code "="; tss_id "TSS1814"; p_id "P1921";
chr1	Cufflinks	exon	158061148	158061346	.	+	.	gene_id "XLOC_001847"; transcript_id "5_00003075"; exon_number "11"; gene_name "uc001frn.3"; oId "SC3.1462.3"; nearest_ref "uc001frn.3"; class_code "="; tss_id "TSS1814"; p_id "P1921";
chr1	Cufflinks	exon	158063129	158063236	.	+	.	gene_id "XLOC_001847"; transcript_id "5_00003075"; exon_number "12"; gene_name "uc001frn.3"; oId "SC3.1462.3"; nearest_ref "uc001frn.3"; class_code "="; tss_id "TSS1814"; p_id "P1921";
chr1	Cufflinks	exon	158063413	158063552	.	+	.	gene_id "XLOC_001847"; transcript_id "5_00003075"; exon_number "13"; gene_name "uc001frn.3"; oId "SC3.1462.3"; nearest_ref "uc001frn.3"; class_code "="; tss_id "TSS1814"; p_id "P1921";
chr1	Cufflinks	exon	158064103	158064180	.	+	.	gene_id "XLOC_001847"; transcript_id "5_00003075"; exon_number "14"; gene_name "uc001frn.3"; oId "SC3.1462.3"; nearest_ref "uc001frn.3"; class_code "="; tss_id "TSS1814"; p_id "P1921";
chr1	Cufflinks	exon	158064434	158070012	.	+	.	gene_id "XLOC_001847"; transcript_id "5_00003075"; exon_number "15"; gene_name "uc001frn.3"; oId "SC3.1462.3"; nearest_ref "uc001frn.3"; class_code "="; tss_id "TSS1814"; p_id "P1921";
chr1	hg19_knownGene	exon	158045903	158046052	.	+	.	gene_id "XLOC_001847"; transcript_id "5_00003077"; exon_number "1"; gene_name "uc009wsq.2"; oId "uc009wsq.2"; nearest_ref "uc009wsq.2"; class_code "="; tss_id "TSS1816"; p_id "P1920";
chr1	hg19_knownGene	exon	158047781	158047930	.	+	.	gene_id "XLOC_001847"; transcript_id "5_00003077"; exon_number "2"; gene_name "uc009wsq.2"; oId "uc009wsq.2"; nearest_ref "uc009wsq.2"; class_code "="; tss_id "TSS1816"; p_id "P1920";
chr1	hg19_knownGene	exon	158057545	158057650	.	+	.	gene_id "XLOC_001847"; transcript_id "5_00003077"; exon_number "3"; gene_name "uc009wsq.2"; oId "uc009wsq.2"; nearest_ref "uc009wsq.2"; class_code "="; tss_id "TSS1816"; p_id "P1920";
chr1	hg19_knownGene	exon	158057796	158057944	.	+	.	gene_id "XLOC_001847"; transcript_id "5_00003077"; exon_number "4"; gene_name "uc009wsq.2"; oId "uc009wsq.2"; nearest_ref "uc009wsq.2"; class_code "="; tss_id "TSS1816"; p_id "P1920";
chr1	hg19_knownGene	exon	158058117	158058244	.	+	.	gene_id "XLOC_001847"; transcript_id "5_00003077"; exon_number "5"; gene_name "uc009wsq.2"; oId "uc009wsq.2"; nearest_ref "uc009wsq.2"; class_code "="; tss_id "TSS1816"; p_id "P1920";
chr1	hg19_knownGene	exon	158059292	158059418	.	+	.	gene_id "XLOC_001847"; transcript_id "5_00003077"; exon_number "6"; gene_name "uc009wsq.2"; oId "uc009wsq.2"; nearest_ref "uc009wsq.2"; class_code "="; tss_id "TSS1816"; p_id "P1920";
chr1	hg19_knownGene	exon	158059508	158059608	.	+	.	gene_id "XLOC_001847"; transcript_id "5_00003077"; exon_number "7"; gene_name "uc009wsq.2"; oId "uc009wsq.2"; nearest_ref "uc009wsq.2"; class_code "="; tss_id "TSS1816"; p_id "P1920";
chr1	hg19_knownGene	exon	158061148	158061346	.	+	.	gene_id "XLOC_001847"; transcript_id "5_00003077"; exon_number "8"; gene_name "uc009wsq.2"; oId "uc009wsq.2"; nearest_ref "uc009wsq.2"; class_code "="; tss_id "TSS1816"; p_id "P1920";
chr1	hg19_knownGene	exon	158063129	158063236	.	+	.	gene_id "XLOC_001847"; transcript_id "5_00003077"; exon_number "9"; gene_name "uc009wsq.2"; oId "uc009wsq.2"; nearest_ref "uc009wsq.2"; class_code "="; tss_id "TSS1816"; p_id "P1920";
chr1	hg19_knownGene	exon	158063413	158063552	.	+	.	gene_id "XLOC_001847"; transcript_id "5_00003077"; exon_number "10"; gene_name "uc009wsq.2"; oId "uc009wsq.2"; nearest_ref "uc009wsq.2"; class_code "="; tss_id "TSS1816"; p_id "P1920";
chr1	hg19_knownGene	exon	158064103	158064180	.	+	.	gene_id "XLOC_001847"; transcript_id "5_00003077"; exon_number "11"; gene_name "uc009wsq.2"; oId "uc009wsq.2"; nearest_ref "uc009wsq.2"; class_code "="; tss_id "TSS1816"; p_id "P1920";
chr1	hg19_knownGene	exon	158064434	158065842	.	+	.	gene_id "XLOC_001847"; transcript_id "5_00003077"; exon_number "12"; gene_name "uc009wsq.2"; oId "uc009wsq.2"; nearest_ref "uc009wsq.2"; class_code "="; tss_id "TSS1816"; p_id "P1920";
chr1	Cufflinks	exon	158057079	158057175	.	+	.	gene_id "XLOC_001847"; transcript_id "5_00003078"; exon_number "1"; gene_name "uc001fro.3"; oId "SC3.1462.7"; nearest_ref "uc001fro.3"; class_code "j"; tss_id "TSS1817";
chr1	Cufflinks	exon	158057545	158057650	.	+	.	gene_id "XLOC_001847"; transcript_id "5_00003078"; exon_number "2"; gene_name "uc001fro.3"; oId "SC3.1462.7"; nearest_ref "uc001fro.3"; class_code "j"; tss_id "TSS1817";
chr1	Cufflinks	exon	158057796	158057944	.	+	.	gene_id "XLOC_001847"; transcript_id "5_00003078"; exon_number "3"; gene_name "uc001fro.3"; oId "SC3.1462.7"; nearest_ref "uc001fro.3"; class_code "j"; tss_id "TSS1817";
chr1	Cufflinks	exon	158058117	158058244	.	+	.	gene_id "XLOC_001847"; transcript_id "5_00003078"; exon_number "4"; gene_name "uc001fro.3"; oId "SC3.1462.7"; nearest_ref "uc001fro.3"; class_code "j"; tss_id "TSS1817";
chr1	Cufflinks	exon	158059244	158059418	.	+	.	gene_id "XLOC_001847"; transcript_id "5_00003078"; exon_number "5"; gene_name "uc001fro.3"; oId "SC3.1462.7"; nearest_ref "uc001fro.3"; class_code "j"; tss_id "TSS1817";
chr1	Cufflinks	exon	158059508	158059608	.	+	.	gene_id "XLOC_001847"; transcript_id "5_00003078"; exon_number "6"; gene_name "uc001fro.3"; oId "SC3.1462.7"; nearest_ref "uc001fro.3"; class_code "j"; tss_id "TSS1817";
chr1	Cufflinks	exon	158061148	158061346	.	+	.	gene_id "XLOC_001847"; transcript_id "5_00003078"; exon_number "7"; gene_name "uc001fro.3"; oId "SC3.1462.7"; nearest_ref "uc001fro.3"; class_code "j"; tss_id "TSS1817";
chr1	Cufflinks	exon	158063129	158063236	.	+	.	gene_id "XLOC_001847"; transcript_id "5_00003078"; exon_number "8"; gene_name "uc001fro.3"; oId "SC3.1462.7"; nearest_ref "uc001fro.3"; class_code "j"; tss_id "TSS1817";
chr1	Cufflinks	exon	158063413	158063552	.	+	.	gene_id "XLOC_001847"; transcript_id "5_00003078"; exon_number "9"; gene_name "uc001fro.3"; oId "SC3.1462.7"; nearest_ref "uc001fro.3"; class_code "j"; tss_id "TSS1817";
chr1	Cufflinks	exon	158064103	158064180	.	+	.	gene_id "XLOC_001847"; transcript_id "5_00003078"; exon_number "10"; gene_name "uc001fro.3"; oId "SC3.1462.7"; nearest_ref "uc001fro.3"; class_code "j"; tss_id "TSS1817";
chr1	Cufflinks	exon	158064434	158070012	.	+	.	gene_id "XLOC_001847"; transcript_id "5_00003078"; exon_number "11"; gene_name "uc001fro.3"; oId "SC3.1462.7"; nearest_ref "uc001fro.3"; class_code "j"; tss_id "TSS1817";
chr1	hg19_knownGene	exon	158149737	158149952	.	+	.	gene_id "XLOC_001848"; transcript_id "5_00003080"; exon_number "1"; gene_name "uc001frr.2"; oId "uc001frr.2"; nearest_ref "uc001frr.2"; class_code "="; tss_id "TSS1818"; p_id "P1927";
chr1	hg19_knownGene	exon	158150609	158150952	.	+	.	gene_id "XLOC_001848"; transcript_id "5_00003080"; exon_number "2"; gene_name "uc001frr.2"; oId "uc001frr.2"; nearest_ref "uc001frr.2"; class_code "="; tss_id "TSS1818"; p_id "P1927";
chr1	hg19_knownGene	exon	158151245	158151511	.	+	.	gene_id "XLOC_001848"; transcript_id "5_00003080"; exon_number "3"; gene_name "uc001frr.2"; oId "uc001frr.2"; nearest_ref "uc001frr.2"; class_code "="; tss_id "TSS1818"; p_id "P1927";
chr1	hg19_knownGene	exon	158151822	158152100	.	+	.	gene_id "XLOC_001848"; transcript_id "5_00003080"; exon_number "4"; gene_name "uc001frr.2"; oId "uc001frr.2"; nearest_ref "uc001frr.2"; class_code "="; tss_id "TSS1818"; p_id "P1927";
chr1	hg19_knownGene	exon	158152668	158152946	.	+	.	gene_id "XLOC_001848"; transcript_id "5_00003080"; exon_number "5"; gene_name "uc001frr.2"; oId "uc001frr.2"; nearest_ref "uc001frr.2"; class_code "="; tss_id "TSS1818"; p_id "P1927";
chr1	hg19_knownGene	exon	158153726	158153825	.	+	.	gene_id "XLOC_001848"; transcript_id "5_00003080"; exon_number "6"; gene_name "uc001frr.2"; oId "uc001frr.2"; nearest_ref "uc001frr.2"; class_code "="; tss_id "TSS1818"; p_id "P1927";
chr1	hg19_knownGene	exon	158153919	158156214	.	+	.	gene_id "XLOC_001848"; transcript_id "5_00003080"; exon_number "7"; gene_name "uc001frr.2"; oId "uc001frr.2"; nearest_ref "uc001frr.2"; class_code "="; tss_id "TSS1818"; p_id "P1927";
chr1	hg19_knownGene	exon	158150609	158150952	.	+	.	gene_id "XLOC_001848"; transcript_id "5_00003081"; exon_number "1"; gene_name "uc009wsr.1"; oId "uc009wsr.1"; nearest_ref "uc009wsr.1"; class_code "="; tss_id "TSS1819"; p_id "P1926";
chr1	hg19_knownGene	exon	158151245	158151511	.	+	.	gene_id "XLOC_001848"; transcript_id "5_00003081"; exon_number "2"; gene_name "uc009wsr.1"; oId "uc009wsr.1"; nearest_ref "uc009wsr.1"; class_code "="; tss_id "TSS1819"; p_id "P1926";
chr1	hg19_knownGene	exon	158151822	158152636	.	+	.	gene_id "XLOC_001848"; transcript_id "5_00003081"; exon_number "3"; gene_name "uc009wsr.1"; oId "uc009wsr.1"; nearest_ref "uc009wsr.1"; class_code "="; tss_id "TSS1819"; p_id "P1926";
chr1	hg19_knownGene	exon	158150609	158150952	.	+	.	gene_id "XLOC_001848"; transcript_id "5_00003082"; exon_number "1"; gene_name "uc009wss.2"; oId "uc009wss.2"; nearest_ref "uc009wss.2"; class_code "="; tss_id "TSS1819"; p_id "P1925";
chr1	hg19_knownGene	exon	158151245	158151511	.	+	.	gene_id "XLOC_001848"; transcript_id "5_00003082"; exon_number "2"; gene_name "uc009wss.2"; oId "uc009wss.2"; nearest_ref "uc009wss.2"; class_code "="; tss_id "TSS1819"; p_id "P1925";
chr1	hg19_knownGene	exon	158151822	158152100	.	+	.	gene_id "XLOC_001848"; transcript_id "5_00003082"; exon_number "3"; gene_name "uc009wss.2"; oId "uc009wss.2"; nearest_ref "uc009wss.2"; class_code "="; tss_id "TSS1819"; p_id "P1925";
chr1	hg19_knownGene	exon	158153726	158153825	.	+	.	gene_id "XLOC_001848"; transcript_id "5_00003082"; exon_number "4"; gene_name "uc009wss.2"; oId "uc009wss.2"; nearest_ref "uc009wss.2"; class_code "="; tss_id "TSS1819"; p_id "P1925";
chr1	hg19_knownGene	exon	158153919	158156214	.	+	.	gene_id "XLOC_001848"; transcript_id "5_00003082"; exon_number "5"; gene_name "uc009wss.2"; oId "uc009wss.2"; nearest_ref "uc009wss.2"; class_code "="; tss_id "TSS1819"; p_id "P1925";
chr1	hg19_knownGene	exon	158150685	158150840	.	+	.	gene_id "XLOC_001848"; transcript_id "5_00003083"; exon_number "1"; gene_name "uc009wst.1"; oId "uc009wst.1"; nearest_ref "uc009wst.1"; class_code "="; tss_id "TSS1819"; p_id "P1924";
chr1	hg19_knownGene	exon	158151280	158151511	.	+	.	gene_id "XLOC_001848"; transcript_id "5_00003083"; exon_number "2"; gene_name "uc009wst.1"; oId "uc009wst.1"; nearest_ref "uc009wst.1"; class_code "="; tss_id "TSS1819"; p_id "P1924";
chr1	hg19_knownGene	exon	158151822	158152636	.	+	.	gene_id "XLOC_001848"; transcript_id "5_00003083"; exon_number "3"; gene_name "uc009wst.1"; oId "uc009wst.1"; nearest_ref "uc009wst.1"; class_code "="; tss_id "TSS1819"; p_id "P1924";
chr1	hg19_knownGene	exon	158223927	158224517	.	+	.	gene_id "XLOC_001849"; transcript_id "5_00003084"; exon_number "1"; gene_name "uc001frt.2"; oId "uc001frt.2"; nearest_ref "uc001frt.2"; class_code "="; tss_id "TSS1820"; p_id "P1928";
chr1	hg19_knownGene	exon	158224874	158225140	.	+	.	gene_id "XLOC_001849"; transcript_id "5_00003084"; exon_number "2"; gene_name "uc001frt.2"; oId "uc001frt.2"; nearest_ref "uc001frt.2"; class_code "="; tss_id "TSS1820"; p_id "P1928";
chr1	hg19_knownGene	exon	158225794	158226072	.	+	.	gene_id "XLOC_001849"; transcript_id "5_00003084"; exon_number "3"; gene_name "uc001frt.2"; oId "uc001frt.2"; nearest_ref "uc001frt.2"; class_code "="; tss_id "TSS1820"; p_id "P1928";
chr1	hg19_knownGene	exon	158226576	158226854	.	+	.	gene_id "XLOC_001849"; transcript_id "5_00003084"; exon_number "4"; gene_name "uc001frt.2"; oId "uc001frt.2"; nearest_ref "uc001frt.2"; class_code "="; tss_id "TSS1820"; p_id "P1928";
chr1	hg19_knownGene	exon	158227211	158227301	.	+	.	gene_id "XLOC_001849"; transcript_id "5_00003084"; exon_number "5"; gene_name "uc001frt.2"; oId "uc001frt.2"; nearest_ref "uc001frt.2"; class_code "="; tss_id "TSS1820"; p_id "P1928";
chr1	hg19_knownGene	exon	158227471	158228056	.	+	.	gene_id "XLOC_001849"; transcript_id "5_00003084"; exon_number "6"; gene_name "uc001frt.2"; oId "uc001frt.2"; nearest_ref "uc001frt.2"; class_code "="; tss_id "TSS1820"; p_id "P1928";
chr1	hg19_knownGene	exon	158259563	158259915	.	+	.	gene_id "XLOC_001850"; transcript_id "5_00003085"; exon_number "1"; gene_name "uc001fru.2"; oId "uc001fru.2"; nearest_ref "uc001fru.2"; class_code "="; tss_id "TSS1821"; p_id "P1930";
chr1	hg19_knownGene	exon	158260924	158261190	.	+	.	gene_id "XLOC_001850"; transcript_id "5_00003085"; exon_number "2"; gene_name "uc001fru.2"; oId "uc001fru.2"; nearest_ref "uc001fru.2"; class_code "="; tss_id "TSS1821"; p_id "P1930";
chr1	hg19_knownGene	exon	158261874	158262155	.	+	.	gene_id "XLOC_001850"; transcript_id "5_00003085"; exon_number "3"; gene_name "uc001fru.2"; oId "uc001fru.2"; nearest_ref "uc001fru.2"; class_code "="; tss_id "TSS1821"; p_id "P1930";
chr1	hg19_knownGene	exon	158262386	158262664	.	+	.	gene_id "XLOC_001850"; transcript_id "5_00003085"; exon_number "4"; gene_name "uc001fru.2"; oId "uc001fru.2"; nearest_ref "uc001fru.2"; class_code "="; tss_id "TSS1821"; p_id "P1930";
chr1	hg19_knownGene	exon	158263002	158263092	.	+	.	gene_id "XLOC_001850"; transcript_id "5_00003085"; exon_number "5"; gene_name "uc001fru.2"; oId "uc001fru.2"; nearest_ref "uc001fru.2"; class_code "="; tss_id "TSS1821"; p_id "P1930";
chr1	hg19_knownGene	exon	158263245	158264563	.	+	.	gene_id "XLOC_001850"; transcript_id "5_00003085"; exon_number "6"; gene_name "uc001fru.2"; oId "uc001fru.2"; nearest_ref "uc001fru.2"; class_code "="; tss_id "TSS1821"; p_id "P1930";
chr1	hg19_knownGene	exon	158261874	158262155	.	+	.	gene_id "XLOC_001850"; transcript_id "5_00003086"; exon_number "1"; gene_name "uc001frv.2"; oId "uc001frv.2"; nearest_ref "uc001frv.2"; class_code "="; tss_id "TSS1822"; p_id "P1929";
chr1	hg19_knownGene	exon	158262386	158262664	.	+	.	gene_id "XLOC_001850"; transcript_id "5_00003086"; exon_number "2"; gene_name "uc001frv.2"; oId "uc001frv.2"; nearest_ref "uc001frv.2"; class_code "="; tss_id "TSS1822"; p_id "P1929";
chr1	hg19_knownGene	exon	158263245	158264563	.	+	.	gene_id "XLOC_001850"; transcript_id "5_00003086"; exon_number "3"; gene_name "uc001frv.2"; oId "uc001frv.2"; nearest_ref "uc001frv.2"; class_code "="; tss_id "TSS1822"; p_id "P1929";
chr1	hg19_knownGene	exon	158323254	158323316	.	+	.	gene_id "XLOC_001851"; transcript_id "5_00003087"; exon_number "1"; gene_name "uc010pid.1"; oId "uc010pid.1"; nearest_ref "uc010pid.1"; class_code "="; tss_id "TSS1823"; p_id "P1935";
chr1	hg19_knownGene	exon	158324167	158324463	.	+	.	gene_id "XLOC_001851"; transcript_id "5_00003087"; exon_number "2"; gene_name "uc010pid.1"; oId "uc010pid.1"; nearest_ref "uc010pid.1"; class_code "="; tss_id "TSS1823"; p_id "P1935";
chr1	hg19_knownGene	exon	158325090	158325359	.	+	.	gene_id "XLOC_001851"; transcript_id "5_00003087"; exon_number "3"; gene_name "uc010pid.1"; oId "uc010pid.1"; nearest_ref "uc010pid.1"; class_code "="; tss_id "TSS1823"; p_id "P1935";
chr1	hg19_knownGene	exon	158325617	158326489	.	+	.	gene_id "XLOC_001851"; transcript_id "5_00003087"; exon_number "4"; gene_name "uc010pid.1"; oId "uc010pid.1"; nearest_ref "uc010pid.1"; class_code "="; tss_id "TSS1823"; p_id "P1935";
chr1	hg19_knownGene	exon	158323540	158323836	.	+	.	gene_id "XLOC_001851"; transcript_id "5_00003089"; exon_number "1"; gene_name "uc010pif.1"; oId "uc010pif.1"; nearest_ref "uc010pif.1"; class_code "="; tss_id "TSS1824"; p_id "P1934";
chr1	hg19_knownGene	exon	158325617	158326489	.	+	.	gene_id "XLOC_001851"; transcript_id "5_00003089"; exon_number "2"; gene_name "uc010pif.1"; oId "uc010pif.1"; nearest_ref "uc010pif.1"; class_code "="; tss_id "TSS1824"; p_id "P1934";
chr1	hg19_knownGene	exon	158323540	158323836	.	+	.	gene_id "XLOC_001851"; transcript_id "5_00003088"; exon_number "1"; gene_name "uc010pie.1"; oId "uc010pie.1"; nearest_ref "uc010pie.1"; class_code "="; tss_id "TSS1824"; p_id "P1933";
chr1	hg19_knownGene	exon	158325090	158325359	.	+	.	gene_id "XLOC_001851"; transcript_id "5_00003088"; exon_number "2"; gene_name "uc010pie.1"; oId "uc010pie.1"; nearest_ref "uc010pie.1"; class_code "="; tss_id "TSS1824"; p_id "P1933";
chr1	hg19_knownGene	exon	158325617	158326489	.	+	.	gene_id "XLOC_001851"; transcript_id "5_00003088"; exon_number "3"; gene_name "uc010pie.1"; oId "uc010pie.1"; nearest_ref "uc010pie.1"; class_code "="; tss_id "TSS1824"; p_id "P1933";
chr1	hg19_knownGene	exon	158323540	158323836	.	+	.	gene_id "XLOC_001851"; transcript_id "5_00003095"; exon_number "1"; gene_name "uc001fse.2"; oId "uc001fse.2"; nearest_ref "uc001fse.2"; class_code "="; tss_id "TSS1824"; p_id "P1932";
chr1	hg19_knownGene	exon	158324167	158324463	.	+	.	gene_id "XLOC_001851"; transcript_id "5_00003095"; exon_number "2"; gene_name "uc001fse.2"; oId "uc001fse.2"; nearest_ref "uc001fse.2"; class_code "="; tss_id "TSS1824"; p_id "P1932";
chr1	hg19_knownGene	exon	158325090	158325359	.	+	.	gene_id "XLOC_001851"; transcript_id "5_00003095"; exon_number "3"; gene_name "uc001fse.2"; oId "uc001fse.2"; nearest_ref "uc001fse.2"; class_code "="; tss_id "TSS1824"; p_id "P1932";
chr1	hg19_knownGene	exon	158325617	158325895	.	+	.	gene_id "XLOC_001851"; transcript_id "5_00003095"; exon_number "4"; gene_name "uc001fse.2"; oId "uc001fse.2"; nearest_ref "uc001fse.2"; class_code "="; tss_id "TSS1824"; p_id "P1932";
chr1	hg19_knownGene	exon	158326288	158326381	.	+	.	gene_id "XLOC_001851"; transcript_id "5_00003095"; exon_number "5"; gene_name "uc001fse.2"; oId "uc001fse.2"; nearest_ref "uc001fse.2"; class_code "="; tss_id "TSS1824"; p_id "P1932";
chr1	hg19_knownGene	exon	158326518	158327341	.	+	.	gene_id "XLOC_001851"; transcript_id "5_00003095"; exon_number "6"; gene_name "uc001fse.2"; oId "uc001fse.2"; nearest_ref "uc001fse.2"; class_code "="; tss_id "TSS1824"; p_id "P1932";
chr1	hg19_knownGene	exon	158323540	158323836	.	+	.	gene_id "XLOC_001851"; transcript_id "5_00003097"; exon_number "1"; gene_name "uc001fsg.2"; oId "uc001fsg.2"; nearest_ref "uc001fsg.2"; class_code "="; tss_id "TSS1824"; p_id "P1941";
chr1	hg19_knownGene	exon	158325617	158325791	.	+	.	gene_id "XLOC_001851"; transcript_id "5_00003097"; exon_number "2"; gene_name "uc001fsg.2"; oId "uc001fsg.2"; nearest_ref "uc001fsg.2"; class_code "="; tss_id "TSS1824"; p_id "P1941";
chr1	hg19_knownGene	exon	158326288	158326381	.	+	.	gene_id "XLOC_001851"; transcript_id "5_00003097"; exon_number "3"; gene_name "uc001fsg.2"; oId "uc001fsg.2"; nearest_ref "uc001fsg.2"; class_code "="; tss_id "TSS1824"; p_id "P1941";
chr1	hg19_knownGene	exon	158326518	158327341	.	+	.	gene_id "XLOC_001851"; transcript_id "5_00003097"; exon_number "4"; gene_name "uc001fsg.2"; oId "uc001fsg.2"; nearest_ref "uc001fsg.2"; class_code "="; tss_id "TSS1824"; p_id "P1941";
chr1	hg19_knownGene	exon	158323540	158323836	.	+	.	gene_id "XLOC_001851"; transcript_id "5_00003099"; exon_number "1"; gene_name "uc001fsi.2"; oId "uc001fsi.2"; nearest_ref "uc001fsi.2"; class_code "="; tss_id "TSS1824"; p_id "P1939";
chr1	hg19_knownGene	exon	158324167	158324463	.	+	.	gene_id "XLOC_001851"; transcript_id "5_00003099"; exon_number "2"; gene_name "uc001fsi.2"; oId "uc001fsi.2"; nearest_ref "uc001fsi.2"; class_code "="; tss_id "TSS1824"; p_id "P1939";
chr1	hg19_knownGene	exon	158325090	158325359	.	+	.	gene_id "XLOC_001851"; transcript_id "5_00003099"; exon_number "3"; gene_name "uc001fsi.2"; oId "uc001fsi.2"; nearest_ref "uc001fsi.2"; class_code "="; tss_id "TSS1824"; p_id "P1939";
chr1	hg19_knownGene	exon	158325617	158325791	.	+	.	gene_id "XLOC_001851"; transcript_id "5_00003099"; exon_number "4"; gene_name "uc001fsi.2"; oId "uc001fsi.2"; nearest_ref "uc001fsi.2"; class_code "="; tss_id "TSS1824"; p_id "P1939";
chr1	hg19_knownGene	exon	158326288	158326381	.	+	.	gene_id "XLOC_001851"; transcript_id "5_00003099"; exon_number "5"; gene_name "uc001fsi.2"; oId "uc001fsi.2"; nearest_ref "uc001fsi.2"; class_code "="; tss_id "TSS1824"; p_id "P1939";
chr1	hg19_knownGene	exon	158326554	158327341	.	+	.	gene_id "XLOC_001851"; transcript_id "5_00003099"; exon_number "6"; gene_name "uc001fsi.2"; oId "uc001fsi.2"; nearest_ref "uc001fsi.2"; class_code "="; tss_id "TSS1824"; p_id "P1939";
chr1	hg19_knownGene	exon	158323540	158323836	.	+	.	gene_id "XLOC_001851"; transcript_id "5_00003101"; exon_number "1"; gene_name "uc001fsk.2"; oId "uc001fsk.2"; nearest_ref "uc001fsk.2"; class_code "="; tss_id "TSS1824"; p_id "P1931";
chr1	hg19_knownGene	exon	158324167	158324463	.	+	.	gene_id "XLOC_001851"; transcript_id "5_00003101"; exon_number "2"; gene_name "uc001fsk.2"; oId "uc001fsk.2"; nearest_ref "uc001fsk.2"; class_code "="; tss_id "TSS1824"; p_id "P1931";
chr1	hg19_knownGene	exon	158325617	158325895	.	+	.	gene_id "XLOC_001851"; transcript_id "5_00003101"; exon_number "3"; gene_name "uc001fsk.2"; oId "uc001fsk.2"; nearest_ref "uc001fsk.2"; class_code "="; tss_id "TSS1824"; p_id "P1931";
chr1	hg19_knownGene	exon	158326288	158326381	.	+	.	gene_id "XLOC_001851"; transcript_id "5_00003101"; exon_number "4"; gene_name "uc001fsk.2"; oId "uc001fsk.2"; nearest_ref "uc001fsk.2"; class_code "="; tss_id "TSS1824"; p_id "P1931";
chr1	hg19_knownGene	exon	158326518	158327341	.	+	.	gene_id "XLOC_001851"; transcript_id "5_00003101"; exon_number "5"; gene_name "uc001fsk.2"; oId "uc001fsk.2"; nearest_ref "uc001fsk.2"; class_code "="; tss_id "TSS1824"; p_id "P1931";
chr1	hg19_knownGene	exon	158323540	158323836	.	+	.	gene_id "XLOC_001851"; transcript_id "5_00003103"; exon_number "1"; gene_name "uc010pig.1"; oId "uc010pig.1"; nearest_ref "uc010pig.1"; class_code "="; tss_id "TSS1824";
chr1	hg19_knownGene	exon	158325617	158325730	.	+	.	gene_id "XLOC_001851"; transcript_id "5_00003103"; exon_number "2"; gene_name "uc010pig.1"; oId "uc010pig.1"; nearest_ref "uc010pig.1"; class_code "="; tss_id "TSS1824";
chr1	hg19_knownGene	exon	158326288	158326381	.	+	.	gene_id "XLOC_001851"; transcript_id "5_00003103"; exon_number "3"; gene_name "uc010pig.1"; oId "uc010pig.1"; nearest_ref "uc010pig.1"; class_code "="; tss_id "TSS1824";
chr1	hg19_knownGene	exon	158326554	158327341	.	+	.	gene_id "XLOC_001851"; transcript_id "5_00003103"; exon_number "4"; gene_name "uc010pig.1"; oId "uc010pig.1"; nearest_ref "uc010pig.1"; class_code "="; tss_id "TSS1824";
chr1	hg19_knownGene	exon	158323540	158323836	.	+	.	gene_id "XLOC_001851"; transcript_id "5_00003102"; exon_number "1"; gene_name "uc009wsv.2"; oId "uc009wsv.2"; nearest_ref "uc009wsv.2"; class_code "="; tss_id "TSS1824"; p_id "P1940";
chr1	hg19_knownGene	exon	158325090	158325359	.	+	.	gene_id "XLOC_001851"; transcript_id "5_00003102"; exon_number "2"; gene_name "uc009wsv.2"; oId "uc009wsv.2"; nearest_ref "uc009wsv.2"; class_code "="; tss_id "TSS1824"; p_id "P1940";
chr1	hg19_knownGene	exon	158325617	158325895	.	+	.	gene_id "XLOC_001851"; transcript_id "5_00003102"; exon_number "3"; gene_name "uc009wsv.2"; oId "uc009wsv.2"; nearest_ref "uc009wsv.2"; class_code "="; tss_id "TSS1824"; p_id "P1940";
chr1	hg19_knownGene	exon	158326288	158326381	.	+	.	gene_id "XLOC_001851"; transcript_id "5_00003102"; exon_number "4"; gene_name "uc009wsv.2"; oId "uc009wsv.2"; nearest_ref "uc009wsv.2"; class_code "="; tss_id "TSS1824"; p_id "P1940";
chr1	hg19_knownGene	exon	158326518	158327341	.	+	.	gene_id "XLOC_001851"; transcript_id "5_00003102"; exon_number "5"; gene_name "uc009wsv.2"; oId "uc009wsv.2"; nearest_ref "uc009wsv.2"; class_code "="; tss_id "TSS1824"; p_id "P1940";
chr1	hg19_knownGene	exon	158323540	158323836	.	+	.	gene_id "XLOC_001851"; transcript_id "5_00003100"; exon_number "1"; gene_name "uc001fsj.2"; oId "uc001fsj.2"; nearest_ref "uc001fsj.2"; class_code "="; tss_id "TSS1824"; p_id "P1938";
chr1	hg19_knownGene	exon	158324167	158324463	.	+	.	gene_id "XLOC_001851"; transcript_id "5_00003100"; exon_number "2"; gene_name "uc001fsj.2"; oId "uc001fsj.2"; nearest_ref "uc001fsj.2"; class_code "="; tss_id "TSS1824"; p_id "P1938";
chr1	hg19_knownGene	exon	158325617	158325730	.	+	.	gene_id "XLOC_001851"; transcript_id "5_00003100"; exon_number "3"; gene_name "uc001fsj.2"; oId "uc001fsj.2"; nearest_ref "uc001fsj.2"; class_code "="; tss_id "TSS1824"; p_id "P1938";
chr1	hg19_knownGene	exon	158326288	158326381	.	+	.	gene_id "XLOC_001851"; transcript_id "5_00003100"; exon_number "4"; gene_name "uc001fsj.2"; oId "uc001fsj.2"; nearest_ref "uc001fsj.2"; class_code "="; tss_id "TSS1824"; p_id "P1938";
chr1	hg19_knownGene	exon	158326554	158327341	.	+	.	gene_id "XLOC_001851"; transcript_id "5_00003100"; exon_number "5"; gene_name "uc001fsj.2"; oId "uc001fsj.2"; nearest_ref "uc001fsj.2"; class_code "="; tss_id "TSS1824"; p_id "P1938";
chr1	hg19_knownGene	exon	158323540	158323836	.	+	.	gene_id "XLOC_001851"; transcript_id "5_00003098"; exon_number "1"; gene_name "uc001fsh.2"; oId "uc001fsh.2"; nearest_ref "uc001fsh.2"; class_code "="; tss_id "TSS1824"; p_id "P1937";
chr1	hg19_knownGene	exon	158325617	158325895	.	+	.	gene_id "XLOC_001851"; transcript_id "5_00003098"; exon_number "2"; gene_name "uc001fsh.2"; oId "uc001fsh.2"; nearest_ref "uc001fsh.2"; class_code "="; tss_id "TSS1824"; p_id "P1937";
chr1	hg19_knownGene	exon	158326288	158326381	.	+	.	gene_id "XLOC_001851"; transcript_id "5_00003098"; exon_number "3"; gene_name "uc001fsh.2"; oId "uc001fsh.2"; nearest_ref "uc001fsh.2"; class_code "="; tss_id "TSS1824"; p_id "P1937";
chr1	hg19_knownGene	exon	158326554	158327341	.	+	.	gene_id "XLOC_001851"; transcript_id "5_00003098"; exon_number "4"; gene_name "uc001fsh.2"; oId "uc001fsh.2"; nearest_ref "uc001fsh.2"; class_code "="; tss_id "TSS1824"; p_id "P1937";
chr1	hg19_knownGene	exon	158323540	158323836	.	+	.	gene_id "XLOC_001851"; transcript_id "5_00003096"; exon_number "1"; gene_name "uc001fsf.2"; oId "uc001fsf.2"; nearest_ref "uc001fsf.2"; class_code "="; tss_id "TSS1824"; p_id "P1936";
chr1	hg19_knownGene	exon	158324167	158324463	.	+	.	gene_id "XLOC_001851"; transcript_id "5_00003096"; exon_number "2"; gene_name "uc001fsf.2"; oId "uc001fsf.2"; nearest_ref "uc001fsf.2"; class_code "="; tss_id "TSS1824"; p_id "P1936";
chr1	hg19_knownGene	exon	158325090	158325359	.	+	.	gene_id "XLOC_001851"; transcript_id "5_00003096"; exon_number "3"; gene_name "uc001fsf.2"; oId "uc001fsf.2"; nearest_ref "uc001fsf.2"; class_code "="; tss_id "TSS1824"; p_id "P1936";
chr1	hg19_knownGene	exon	158325617	158325895	.	+	.	gene_id "XLOC_001851"; transcript_id "5_00003096"; exon_number "4"; gene_name "uc001fsf.2"; oId "uc001fsf.2"; nearest_ref "uc001fsf.2"; class_code "="; tss_id "TSS1824"; p_id "P1936";
chr1	hg19_knownGene	exon	158326288	158326381	.	+	.	gene_id "XLOC_001851"; transcript_id "5_00003096"; exon_number "5"; gene_name "uc001fsf.2"; oId "uc001fsf.2"; nearest_ref "uc001fsf.2"; class_code "="; tss_id "TSS1824"; p_id "P1936";
chr1	hg19_knownGene	exon	158326554	158327341	.	+	.	gene_id "XLOC_001851"; transcript_id "5_00003096"; exon_number "6"; gene_name "uc001fsf.2"; oId "uc001fsf.2"; nearest_ref "uc001fsf.2"; class_code "="; tss_id "TSS1824"; p_id "P1936";
chr1	hg19_knownGene	exon	158323540	158323836	.	+	.	gene_id "XLOC_001851"; transcript_id "5_00003094"; exon_number "1"; gene_name "uc001fsd.2"; oId "uc001fsd.2"; nearest_ref "uc001fsd.2"; class_code "="; tss_id "TSS1824"; p_id "P1939";
chr1	hg19_knownGene	exon	158324167	158324463	.	+	.	gene_id "XLOC_001851"; transcript_id "5_00003094"; exon_number "2"; gene_name "uc001fsd.2"; oId "uc001fsd.2"; nearest_ref "uc001fsd.2"; class_code "="; tss_id "TSS1824"; p_id "P1939";
chr1	hg19_knownGene	exon	158325090	158325359	.	+	.	gene_id "XLOC_001851"; transcript_id "5_00003094"; exon_number "3"; gene_name "uc001fsd.2"; oId "uc001fsd.2"; nearest_ref "uc001fsd.2"; class_code "="; tss_id "TSS1824"; p_id "P1939";
chr1	hg19_knownGene	exon	158325617	158325791	.	+	.	gene_id "XLOC_001851"; transcript_id "5_00003094"; exon_number "4"; gene_name "uc001fsd.2"; oId "uc001fsd.2"; nearest_ref "uc001fsd.2"; class_code "="; tss_id "TSS1824"; p_id "P1939";
chr1	hg19_knownGene	exon	158326288	158326381	.	+	.	gene_id "XLOC_001851"; transcript_id "5_00003094"; exon_number "5"; gene_name "uc001fsd.2"; oId "uc001fsd.2"; nearest_ref "uc001fsd.2"; class_code "="; tss_id "TSS1824"; p_id "P1939";
chr1	hg19_knownGene	exon	158326518	158327341	.	+	.	gene_id "XLOC_001851"; transcript_id "5_00003094"; exon_number "6"; gene_name "uc001fsd.2"; oId "uc001fsd.2"; nearest_ref "uc001fsd.2"; class_code "="; tss_id "TSS1824"; p_id "P1939";
chr1	hg19_knownGene	exon	158323540	158323836	.	+	.	gene_id "XLOC_001851"; transcript_id "5_00003092"; exon_number "1"; gene_name "uc001fsa.2"; oId "uc001fsa.2"; nearest_ref "uc001fsa.2"; class_code "="; tss_id "TSS1824"; p_id "P1942";
chr1	hg19_knownGene	exon	158325617	158325730	.	+	.	gene_id "XLOC_001851"; transcript_id "5_00003092"; exon_number "2"; gene_name "uc001fsa.2"; oId "uc001fsa.2"; nearest_ref "uc001fsa.2"; class_code "="; tss_id "TSS1824"; p_id "P1942";
chr1	hg19_knownGene	exon	158326288	158326381	.	+	.	gene_id "XLOC_001851"; transcript_id "5_00003092"; exon_number "3"; gene_name "uc001fsa.2"; oId "uc001fsa.2"; nearest_ref "uc001fsa.2"; class_code "="; tss_id "TSS1824"; p_id "P1942";
chr1	hg19_knownGene	exon	158326518	158327341	.	+	.	gene_id "XLOC_001851"; transcript_id "5_00003092"; exon_number "4"; gene_name "uc001fsa.2"; oId "uc001fsa.2"; nearest_ref "uc001fsa.2"; class_code "="; tss_id "TSS1824"; p_id "P1942";
chr1	hg19_knownGene	exon	158323540	158323836	.	+	.	gene_id "XLOC_001851"; transcript_id "5_00003093"; exon_number "1"; gene_name "uc001fsc.2"; oId "uc001fsc.2"; nearest_ref "uc001fsc.2"; class_code "="; tss_id "TSS1824"; p_id "P1943";
chr1	hg19_knownGene	exon	158325617	158325895	.	+	.	gene_id "XLOC_001851"; transcript_id "5_00003093"; exon_number "2"; gene_name "uc001fsc.2"; oId "uc001fsc.2"; nearest_ref "uc001fsc.2"; class_code "="; tss_id "TSS1824"; p_id "P1943";
chr1	hg19_knownGene	exon	158326288	158326381	.	+	.	gene_id "XLOC_001851"; transcript_id "5_00003093"; exon_number "3"; gene_name "uc001fsc.2"; oId "uc001fsc.2"; nearest_ref "uc001fsc.2"; class_code "="; tss_id "TSS1824"; p_id "P1943";
chr1	hg19_knownGene	exon	158326518	158327341	.	+	.	gene_id "XLOC_001851"; transcript_id "5_00003093"; exon_number "4"; gene_name "uc001fsc.2"; oId "uc001fsc.2"; nearest_ref "uc001fsc.2"; class_code "="; tss_id "TSS1824"; p_id "P1943";
chr1	hg19_knownGene	exon	158323540	158323836	.	+	.	gene_id "XLOC_001851"; transcript_id "5_00003091"; exon_number "1"; gene_name "uc001frz.2"; oId "uc001frz.2"; nearest_ref "uc001frz.2"; class_code "="; tss_id "TSS1824"; p_id "P1944";
chr1	hg19_knownGene	exon	158324167	158324463	.	+	.	gene_id "XLOC_001851"; transcript_id "5_00003091"; exon_number "2"; gene_name "uc001frz.2"; oId "uc001frz.2"; nearest_ref "uc001frz.2"; class_code "="; tss_id "TSS1824"; p_id "P1944";
chr1	hg19_knownGene	exon	158325617	158325895	.	+	.	gene_id "XLOC_001851"; transcript_id "5_00003091"; exon_number "3"; gene_name "uc001frz.2"; oId "uc001frz.2"; nearest_ref "uc001frz.2"; class_code "="; tss_id "TSS1824"; p_id "P1944";
chr1	hg19_knownGene	exon	158326288	158326381	.	+	.	gene_id "XLOC_001851"; transcript_id "5_00003091"; exon_number "4"; gene_name "uc001frz.2"; oId "uc001frz.2"; nearest_ref "uc001frz.2"; class_code "="; tss_id "TSS1824"; p_id "P1944";
chr1	hg19_knownGene	exon	158326554	158327341	.	+	.	gene_id "XLOC_001851"; transcript_id "5_00003091"; exon_number "5"; gene_name "uc001frz.2"; oId "uc001frz.2"; nearest_ref "uc001frz.2"; class_code "="; tss_id "TSS1824"; p_id "P1944";
chr1	hg19_knownGene	exon	158323540	158323836	.	+	.	gene_id "XLOC_001851"; transcript_id "5_00003090"; exon_number "1"; gene_name "uc001fry.2"; oId "uc001fry.2"; nearest_ref "uc001fry.2"; class_code "="; tss_id "TSS1824"; p_id "P1945";
chr1	hg19_knownGene	exon	158324167	158324463	.	+	.	gene_id "XLOC_001851"; transcript_id "5_00003090"; exon_number "2"; gene_name "uc001fry.2"; oId "uc001fry.2"; nearest_ref "uc001fry.2"; class_code "="; tss_id "TSS1824"; p_id "P1945";
chr1	hg19_knownGene	exon	158325090	158325359	.	+	.	gene_id "XLOC_001851"; transcript_id "5_00003090"; exon_number "3"; gene_name "uc001fry.2"; oId "uc001fry.2"; nearest_ref "uc001fry.2"; class_code "="; tss_id "TSS1824"; p_id "P1945";
chr1	hg19_knownGene	exon	158325617	158325730	.	+	.	gene_id "XLOC_001851"; transcript_id "5_00003090"; exon_number "4"; gene_name "uc001fry.2"; oId "uc001fry.2"; nearest_ref "uc001fry.2"; class_code "="; tss_id "TSS1824"; p_id "P1945";
chr1	hg19_knownGene	exon	158326288	158326381	.	+	.	gene_id "XLOC_001851"; transcript_id "5_00003090"; exon_number "5"; gene_name "uc001fry.2"; oId "uc001fry.2"; nearest_ref "uc001fry.2"; class_code "="; tss_id "TSS1824"; p_id "P1945";
chr1	hg19_knownGene	exon	158326554	158327341	.	+	.	gene_id "XLOC_001851"; transcript_id "5_00003090"; exon_number "6"; gene_name "uc001fry.2"; oId "uc001fry.2"; nearest_ref "uc001fry.2"; class_code "="; tss_id "TSS1824"; p_id "P1945";
chr1	hg19_knownGene	exon	158325617	158325895	.	+	.	gene_id "XLOC_001851"; transcript_id "5_00003104"; exon_number "1"; gene_name "uc009wsw.2"; oId "uc009wsw.2"; nearest_ref "uc009wsw.2"; class_code "="; tss_id "TSS1825"; p_id "P1946";
chr1	hg19_knownGene	exon	158326554	158327341	.	+	.	gene_id "XLOC_001851"; transcript_id "5_00003104"; exon_number "2"; gene_name "uc009wsw.2"; oId "uc009wsw.2"; nearest_ref "uc009wsw.2"; class_code "="; tss_id "TSS1825"; p_id "P1946";
chr1	Cufflinks	exon	158423997	158424179	.	+	.	gene_id "XLOC_001852"; transcript_id "5_00009873"; exon_number "1"; oId "SC4.2227.1"; class_code ".";
chr1	Cufflinks	exon	158424245	158425049	.	+	.	gene_id "XLOC_001853"; transcript_id "5_00003106"; exon_number "1"; oId "SC4.2228.1"; class_code ".";
chr1	hg19_knownGene	exon	158435352	158436291	.	+	.	gene_id "XLOC_001854"; transcript_id "5_00003107"; exon_number "1"; gene_name "uc010pij.1"; oId "uc010pij.1"; nearest_ref "uc010pij.1"; class_code "="; p_id "P1947";
chr1	hg19_knownGene	exon	158449668	158450674	.	+	.	gene_id "XLOC_001855"; transcript_id "5_00003108"; exon_number "1"; gene_name "uc010pik.1"; oId "uc010pik.1"; nearest_ref "uc010pik.1"; class_code "="; p_id "P1948";
chr1	Cufflinks	exon	158494074	158494491	.	+	.	gene_id "XLOC_001856"; transcript_id "5_00009874"; exon_number "1"; oId "SC4.2229.1"; class_code "u";
chr1	Cufflinks	exon	158495088	158495564	.	+	.	gene_id "XLOC_001857"; transcript_id "5_00003111"; exon_number "1"; oId "SC3.1475.1"; class_code ".";
chr1	hg19_knownGene	exon	158576229	158577169	.	+	.	gene_id "XLOC_001858"; transcript_id "5_00003112"; exon_number "1"; gene_name "uc010pio.1"; oId "uc010pio.1"; nearest_ref "uc010pio.1"; class_code "="; p_id "P1949";
chr1	hg19_knownGene	exon	158724606	158725637	.	+	.	gene_id "XLOC_001859"; transcript_id "5_00003113"; exon_number "1"; gene_name "uc001fsw.1"; oId "uc001fsw.1"; nearest_ref "uc001fsw.1"; class_code "="; p_id "P1950";
chr1	hg19_knownGene	exon	158801168	158801347	.	+	.	gene_id "XLOC_001860"; transcript_id "5_00003114"; exon_number "1"; gene_name "uc001fsz.1"; oId "uc001fsz.1"; nearest_ref "uc001fsz.1"; class_code "="; tss_id "TSS1826"; p_id "P1951";
chr1	hg19_knownGene	exon	158811924	158812208	.	+	.	gene_id "XLOC_001860"; transcript_id "5_00003114"; exon_number "2"; gene_name "uc001fsz.1"; oId "uc001fsz.1"; nearest_ref "uc001fsz.1"; class_code "="; tss_id "TSS1826"; p_id "P1951";
chr1	hg19_knownGene	exon	158813069	158813205	.	+	.	gene_id "XLOC_001860"; transcript_id "5_00003114"; exon_number "3"; gene_name "uc001fsz.1"; oId "uc001fsz.1"; nearest_ref "uc001fsz.1"; class_code "="; tss_id "TSS1826"; p_id "P1951";
chr1	hg19_knownGene	exon	158813745	158813912	.	+	.	gene_id "XLOC_001860"; transcript_id "5_00003114"; exon_number "4"; gene_name "uc001fsz.1"; oId "uc001fsz.1"; nearest_ref "uc001fsz.1"; class_code "="; tss_id "TSS1826"; p_id "P1951";
chr1	hg19_knownGene	exon	158815377	158815793	.	+	.	gene_id "XLOC_001860"; transcript_id "5_00003114"; exon_number "5"; gene_name "uc001fsz.1"; oId "uc001fsz.1"; nearest_ref "uc001fsz.1"; class_code "="; tss_id "TSS1826"; p_id "P1951";
chr1	hg19_knownGene	exon	158817518	158817706	.	+	.	gene_id "XLOC_001860"; transcript_id "5_00003114"; exon_number "6"; gene_name "uc001fsz.1"; oId "uc001fsz.1"; nearest_ref "uc001fsz.1"; class_code "="; tss_id "TSS1826"; p_id "P1951";
chr1	hg19_knownGene	exon	158818980	158819270	.	+	.	gene_id "XLOC_001860"; transcript_id "5_00003114"; exon_number "7"; gene_name "uc001fsz.1"; oId "uc001fsz.1"; nearest_ref "uc001fsz.1"; class_code "="; tss_id "TSS1826"; p_id "P1951";
chr1	hg19_knownGene	exon	158901342	158901566	.	+	.	gene_id "XLOC_001861"; transcript_id "5_00003115"; exon_number "1"; gene_name "uc001fta.3"; oId "uc001fta.3"; nearest_ref "uc001fta.3"; class_code "="; tss_id "TSS1827"; p_id "P1956";
chr1	hg19_knownGene	exon	158906681	158906965	.	+	.	gene_id "XLOC_001861"; transcript_id "5_00003115"; exon_number "2"; gene_name "uc001fta.3"; oId "uc001fta.3"; nearest_ref "uc001fta.3"; class_code "="; tss_id "TSS1827"; p_id "P1956";
chr1	hg19_knownGene	exon	158908187	158908332	.	+	.	gene_id "XLOC_001861"; transcript_id "5_00003115"; exon_number "3"; gene_name "uc001fta.3"; oId "uc001fta.3"; nearest_ref "uc001fta.3"; class_code "="; tss_id "TSS1827"; p_id "P1956";
chr1	hg19_knownGene	exon	158908870	158909037	.	+	.	gene_id "XLOC_001861"; transcript_id "5_00003115"; exon_number "4"; gene_name "uc001fta.3"; oId "uc001fta.3"; nearest_ref "uc001fta.3"; class_code "="; tss_id "TSS1827"; p_id "P1956";
chr1	hg19_knownGene	exon	158909193	158909513	.	+	.	gene_id "XLOC_001861"; transcript_id "5_00003115"; exon_number "5"; gene_name "uc001fta.3"; oId "uc001fta.3"; nearest_ref "uc001fta.3"; class_code "="; tss_id "TSS1827"; p_id "P1956";
chr1	hg19_knownGene	exon	158901342	158901566	.	+	.	gene_id "XLOC_001861"; transcript_id "5_00003119"; exon_number "1"; gene_name "uc001fte.2"; oId "uc001fte.2"; nearest_ref "uc001fte.2"; class_code "="; tss_id "TSS1827"; p_id "P1955";
chr1	hg19_knownGene	exon	158906681	158906965	.	+	.	gene_id "XLOC_001861"; transcript_id "5_00003119"; exon_number "2"; gene_name "uc001fte.2"; oId "uc001fte.2"; nearest_ref "uc001fte.2"; class_code "="; tss_id "TSS1827"; p_id "P1955";
chr1	hg19_knownGene	exon	158908214	158908332	.	+	.	gene_id "XLOC_001861"; transcript_id "5_00003119"; exon_number "3"; gene_name "uc001fte.2"; oId "uc001fte.2"; nearest_ref "uc001fte.2"; class_code "="; tss_id "TSS1827"; p_id "P1955";
chr1	hg19_knownGene	exon	158908870	158909037	.	+	.	gene_id "XLOC_001861"; transcript_id "5_00003119"; exon_number "4"; gene_name "uc001fte.2"; oId "uc001fte.2"; nearest_ref "uc001fte.2"; class_code "="; tss_id "TSS1827"; p_id "P1955";
chr1	hg19_knownGene	exon	158911767	158912189	.	+	.	gene_id "XLOC_001861"; transcript_id "5_00003119"; exon_number "5"; gene_name "uc001fte.2"; oId "uc001fte.2"; nearest_ref "uc001fte.2"; class_code "="; tss_id "TSS1827"; p_id "P1955";
chr1	hg19_knownGene	exon	158913580	158913768	.	+	.	gene_id "XLOC_001861"; transcript_id "5_00003119"; exon_number "6"; gene_name "uc001fte.2"; oId "uc001fte.2"; nearest_ref "uc001fte.2"; class_code "="; tss_id "TSS1827"; p_id "P1955";
chr1	hg19_knownGene	exon	158914665	158914832	.	+	.	gene_id "XLOC_001861"; transcript_id "5_00003119"; exon_number "7"; gene_name "uc001fte.2"; oId "uc001fte.2"; nearest_ref "uc001fte.2"; class_code "="; tss_id "TSS1827"; p_id "P1955";
chr1	hg19_knownGene	exon	158946491	158946841	.	+	.	gene_id "XLOC_001861"; transcript_id "5_00003119"; exon_number "8"; gene_name "uc001fte.2"; oId "uc001fte.2"; nearest_ref "uc001fte.2"; class_code "="; tss_id "TSS1827"; p_id "P1955";
chr1	hg19_knownGene	exon	158901342	158901566	.	+	.	gene_id "XLOC_001861"; transcript_id "5_00003118"; exon_number "1"; gene_name "uc001ftd.2"; oId "uc001ftd.2"; nearest_ref "uc001ftd.2"; class_code "="; tss_id "TSS1827"; p_id "P1954";
chr1	hg19_knownGene	exon	158906681	158906965	.	+	.	gene_id "XLOC_001861"; transcript_id "5_00003118"; exon_number "2"; gene_name "uc001ftd.2"; oId "uc001ftd.2"; nearest_ref "uc001ftd.2"; class_code "="; tss_id "TSS1827"; p_id "P1954";
chr1	hg19_knownGene	exon	158908187	158908332	.	+	.	gene_id "XLOC_001861"; transcript_id "5_00003118"; exon_number "3"; gene_name "uc001ftd.2"; oId "uc001ftd.2"; nearest_ref "uc001ftd.2"; class_code "="; tss_id "TSS1827"; p_id "P1954";
chr1	hg19_knownGene	exon	158908870	158909037	.	+	.	gene_id "XLOC_001861"; transcript_id "5_00003118"; exon_number "4"; gene_name "uc001ftd.2"; oId "uc001ftd.2"; nearest_ref "uc001ftd.2"; class_code "="; tss_id "TSS1827"; p_id "P1954";
chr1	hg19_knownGene	exon	158911767	158912189	.	+	.	gene_id "XLOC_001861"; transcript_id "5_00003118"; exon_number "5"; gene_name "uc001ftd.2"; oId "uc001ftd.2"; nearest_ref "uc001ftd.2"; class_code "="; tss_id "TSS1827"; p_id "P1954";
chr1	hg19_knownGene	exon	158913580	158913768	.	+	.	gene_id "XLOC_001861"; transcript_id "5_00003118"; exon_number "6"; gene_name "uc001ftd.2"; oId "uc001ftd.2"; nearest_ref "uc001ftd.2"; class_code "="; tss_id "TSS1827"; p_id "P1954";
chr1	hg19_knownGene	exon	158914665	158914832	.	+	.	gene_id "XLOC_001861"; transcript_id "5_00003118"; exon_number "7"; gene_name "uc001ftd.2"; oId "uc001ftd.2"; nearest_ref "uc001ftd.2"; class_code "="; tss_id "TSS1827"; p_id "P1954";
chr1	hg19_knownGene	exon	158946491	158946841	.	+	.	gene_id "XLOC_001861"; transcript_id "5_00003118"; exon_number "8"; gene_name "uc001ftd.2"; oId "uc001ftd.2"; nearest_ref "uc001ftd.2"; class_code "="; tss_id "TSS1827"; p_id "P1954";
chr1	hg19_knownGene	exon	158901342	158901566	.	+	.	gene_id "XLOC_001861"; transcript_id "5_00003117"; exon_number "1"; gene_name "uc001ftc.2"; oId "uc001ftc.2"; nearest_ref "uc001ftc.2"; class_code "="; tss_id "TSS1827"; p_id "P1953";
chr1	hg19_knownGene	exon	158906681	158906965	.	+	.	gene_id "XLOC_001861"; transcript_id "5_00003117"; exon_number "2"; gene_name "uc001ftc.2"; oId "uc001ftc.2"; nearest_ref "uc001ftc.2"; class_code "="; tss_id "TSS1827"; p_id "P1953";
chr1	hg19_knownGene	exon	158908214	158908332	.	+	.	gene_id "XLOC_001861"; transcript_id "5_00003117"; exon_number "3"; gene_name "uc001ftc.2"; oId "uc001ftc.2"; nearest_ref "uc001ftc.2"; class_code "="; tss_id "TSS1827"; p_id "P1953";
chr1	hg19_knownGene	exon	158908870	158909037	.	+	.	gene_id "XLOC_001861"; transcript_id "5_00003117"; exon_number "4"; gene_name "uc001ftc.2"; oId "uc001ftc.2"; nearest_ref "uc001ftc.2"; class_code "="; tss_id "TSS1827"; p_id "P1953";
chr1	hg19_knownGene	exon	158911767	158912189	.	+	.	gene_id "XLOC_001861"; transcript_id "5_00003117"; exon_number "5"; gene_name "uc001ftc.2"; oId "uc001ftc.2"; nearest_ref "uc001ftc.2"; class_code "="; tss_id "TSS1827"; p_id "P1953";
chr1	hg19_knownGene	exon	158913580	158913768	.	+	.	gene_id "XLOC_001861"; transcript_id "5_00003117"; exon_number "6"; gene_name "uc001ftc.2"; oId "uc001ftc.2"; nearest_ref "uc001ftc.2"; class_code "="; tss_id "TSS1827"; p_id "P1953";
chr1	hg19_knownGene	exon	158914665	158914832	.	+	.	gene_id "XLOC_001861"; transcript_id "5_00003117"; exon_number "7"; gene_name "uc001ftc.2"; oId "uc001ftc.2"; nearest_ref "uc001ftc.2"; class_code "="; tss_id "TSS1827"; p_id "P1953";
chr1	hg19_knownGene	exon	158943437	158943561	.	+	.	gene_id "XLOC_001861"; transcript_id "5_00003117"; exon_number "8"; gene_name "uc001ftc.2"; oId "uc001ftc.2"; nearest_ref "uc001ftc.2"; class_code "="; tss_id "TSS1827"; p_id "P1953";
chr1	hg19_knownGene	exon	158946491	158946841	.	+	.	gene_id "XLOC_001861"; transcript_id "5_00003117"; exon_number "9"; gene_name "uc001ftc.2"; oId "uc001ftc.2"; nearest_ref "uc001ftc.2"; class_code "="; tss_id "TSS1827"; p_id "P1953";
chr1	hg19_knownGene	exon	158901342	158901566	.	+	.	gene_id "XLOC_001861"; transcript_id "5_00003116"; exon_number "1"; gene_name "uc001ftb.2"; oId "uc001ftb.2"; nearest_ref "uc001ftb.2"; class_code "="; tss_id "TSS1827"; p_id "P1952";
chr1	hg19_knownGene	exon	158906681	158906965	.	+	.	gene_id "XLOC_001861"; transcript_id "5_00003116"; exon_number "2"; gene_name "uc001ftb.2"; oId "uc001ftb.2"; nearest_ref "uc001ftb.2"; class_code "="; tss_id "TSS1827"; p_id "P1952";
chr1	hg19_knownGene	exon	158908187	158908332	.	+	.	gene_id "XLOC_001861"; transcript_id "5_00003116"; exon_number "3"; gene_name "uc001ftb.2"; oId "uc001ftb.2"; nearest_ref "uc001ftb.2"; class_code "="; tss_id "TSS1827"; p_id "P1952";
chr1	hg19_knownGene	exon	158908870	158909037	.	+	.	gene_id "XLOC_001861"; transcript_id "5_00003116"; exon_number "4"; gene_name "uc001ftb.2"; oId "uc001ftb.2"; nearest_ref "uc001ftb.2"; class_code "="; tss_id "TSS1827"; p_id "P1952";
chr1	hg19_knownGene	exon	158911767	158912189	.	+	.	gene_id "XLOC_001861"; transcript_id "5_00003116"; exon_number "5"; gene_name "uc001ftb.2"; oId "uc001ftb.2"; nearest_ref "uc001ftb.2"; class_code "="; tss_id "TSS1827"; p_id "P1952";
chr1	hg19_knownGene	exon	158913580	158913768	.	+	.	gene_id "XLOC_001861"; transcript_id "5_00003116"; exon_number "6"; gene_name "uc001ftb.2"; oId "uc001ftb.2"; nearest_ref "uc001ftb.2"; class_code "="; tss_id "TSS1827"; p_id "P1952";
chr1	hg19_knownGene	exon	158914665	158914832	.	+	.	gene_id "XLOC_001861"; transcript_id "5_00003116"; exon_number "7"; gene_name "uc001ftb.2"; oId "uc001ftb.2"; nearest_ref "uc001ftb.2"; class_code "="; tss_id "TSS1827"; p_id "P1952";
chr1	hg19_knownGene	exon	158943437	158943561	.	+	.	gene_id "XLOC_001861"; transcript_id "5_00003116"; exon_number "8"; gene_name "uc001ftb.2"; oId "uc001ftb.2"; nearest_ref "uc001ftb.2"; class_code "="; tss_id "TSS1827"; p_id "P1952";
chr1	hg19_knownGene	exon	158946491	158946841	.	+	.	gene_id "XLOC_001861"; transcript_id "5_00003116"; exon_number "9"; gene_name "uc001ftb.2"; oId "uc001ftb.2"; nearest_ref "uc001ftb.2"; class_code "="; tss_id "TSS1827"; p_id "P1952";
chr1	Cufflinks	exon	158979682	158979951	.	+	.	gene_id "XLOC_001862"; transcript_id "5_00012071"; exon_number "1"; gene_name "uc010pit.1"; oId "upf3.1501.3"; nearest_ref "uc010pit.1"; class_code "j"; tss_id "TSS1829";
chr1	Cufflinks	exon	158984451	158984735	.	+	.	gene_id "XLOC_001862"; transcript_id "5_00012071"; exon_number "2"; gene_name "uc010pit.1"; oId "upf3.1501.3"; nearest_ref "uc010pit.1"; class_code "j"; tss_id "TSS1829";
chr1	Cufflinks	exon	158985662	158985777	.	+	.	gene_id "XLOC_001862"; transcript_id "5_00012071"; exon_number "3"; gene_name "uc010pit.1"; oId "upf3.1501.3"; nearest_ref "uc010pit.1"; class_code "j"; tss_id "TSS1829";
chr1	Cufflinks	exon	158986323	158986490	.	+	.	gene_id "XLOC_001862"; transcript_id "5_00012071"; exon_number "4"; gene_name "uc010pit.1"; oId "upf3.1501.3"; nearest_ref "uc010pit.1"; class_code "j"; tss_id "TSS1829";
chr1	Cufflinks	exon	158988019	158988441	.	+	.	gene_id "XLOC_001862"; transcript_id "5_00012071"; exon_number "5"; gene_name "uc010pit.1"; oId "upf3.1501.3"; nearest_ref "uc010pit.1"; class_code "j"; tss_id "TSS1829";
chr1	Cufflinks	exon	158990131	158990319	.	+	.	gene_id "XLOC_001862"; transcript_id "5_00012071"; exon_number "6"; gene_name "uc010pit.1"; oId "upf3.1501.3"; nearest_ref "uc010pit.1"; class_code "j"; tss_id "TSS1829";
chr1	Cufflinks	exon	159002314	159002481	.	+	.	gene_id "XLOC_001862"; transcript_id "5_00012071"; exon_number "7"; gene_name "uc010pit.1"; oId "upf3.1501.3"; nearest_ref "uc010pit.1"; class_code "j"; tss_id "TSS1829";
chr1	Cufflinks	exon	159015087	159015254	.	+	.	gene_id "XLOC_001862"; transcript_id "5_00012071"; exon_number "8"; gene_name "uc010pit.1"; oId "upf3.1501.3"; nearest_ref "uc010pit.1"; class_code "j"; tss_id "TSS1829";
chr1	Cufflinks	exon	159021469	159021888	.	+	.	gene_id "XLOC_001862"; transcript_id "5_00012071"; exon_number "9"; gene_name "uc010pit.1"; oId "upf3.1501.3"; nearest_ref "uc010pit.1"; class_code "j"; tss_id "TSS1829";
chr1	Cufflinks	exon	159023323	159023556	.	+	.	gene_id "XLOC_001862"; transcript_id "5_00012071"; exon_number "10"; gene_name "uc010pit.1"; oId "upf3.1501.3"; nearest_ref "uc010pit.1"; class_code "j"; tss_id "TSS1829";
chr1	Cufflinks	exon	158979682	158979951	.	+	.	gene_id "XLOC_001862"; transcript_id "5_00003123"; exon_number "1"; gene_name "uc010pis.1"; oId "uc010pis.1_ext"; nearest_ref "uc010pis.1"; class_code "="; tss_id "TSS1829"; p_id "P1960";
chr1	Cufflinks	exon	158984451	158984735	.	+	.	gene_id "XLOC_001862"; transcript_id "5_00003123"; exon_number "2"; gene_name "uc010pis.1"; oId "uc010pis.1_ext"; nearest_ref "uc010pis.1"; class_code "="; tss_id "TSS1829"; p_id "P1960";
chr1	Cufflinks	exon	158985662	158985777	.	+	.	gene_id "XLOC_001862"; transcript_id "5_00003123"; exon_number "3"; gene_name "uc010pis.1"; oId "uc010pis.1_ext"; nearest_ref "uc010pis.1"; class_code "="; tss_id "TSS1829"; p_id "P1960";
chr1	Cufflinks	exon	158988019	158988441	.	+	.	gene_id "XLOC_001862"; transcript_id "5_00003123"; exon_number "4"; gene_name "uc010pis.1"; oId "uc010pis.1_ext"; nearest_ref "uc010pis.1"; class_code "="; tss_id "TSS1829"; p_id "P1960";
chr1	Cufflinks	exon	158990131	158990319	.	+	.	gene_id "XLOC_001862"; transcript_id "5_00003123"; exon_number "5"; gene_name "uc010pis.1"; oId "uc010pis.1_ext"; nearest_ref "uc010pis.1"; class_code "="; tss_id "TSS1829"; p_id "P1960";
chr1	Cufflinks	exon	159002314	159002481	.	+	.	gene_id "XLOC_001862"; transcript_id "5_00003123"; exon_number "6"; gene_name "uc010pis.1"; oId "uc010pis.1_ext"; nearest_ref "uc010pis.1"; class_code "="; tss_id "TSS1829"; p_id "P1960";
chr1	Cufflinks	exon	159015087	159015254	.	+	.	gene_id "XLOC_001862"; transcript_id "5_00003123"; exon_number "7"; gene_name "uc010pis.1"; oId "uc010pis.1_ext"; nearest_ref "uc010pis.1"; class_code "="; tss_id "TSS1829"; p_id "P1960";
chr1	Cufflinks	exon	159019222	159019389	.	+	.	gene_id "XLOC_001862"; transcript_id "5_00003123"; exon_number "8"; gene_name "uc010pis.1"; oId "uc010pis.1_ext"; nearest_ref "uc010pis.1"; class_code "="; tss_id "TSS1829"; p_id "P1960";
chr1	Cufflinks	exon	159021469	159021888	.	+	.	gene_id "XLOC_001862"; transcript_id "5_00003123"; exon_number "9"; gene_name "uc010pis.1"; oId "uc010pis.1_ext"; nearest_ref "uc010pis.1"; class_code "="; tss_id "TSS1829"; p_id "P1960";
chr1	Cufflinks	exon	159023323	159023514	.	+	.	gene_id "XLOC_001862"; transcript_id "5_00003123"; exon_number "10"; gene_name "uc010pis.1"; oId "uc010pis.1_ext"; nearest_ref "uc010pis.1"; class_code "="; tss_id "TSS1829"; p_id "P1960";
chr1	Cufflinks	exon	159024611	159024943	.	+	.	gene_id "XLOC_001862"; transcript_id "5_00003123"; exon_number "11"; gene_name "uc010pis.1"; oId "uc010pis.1_ext"; nearest_ref "uc010pis.1"; class_code "="; tss_id "TSS1829"; p_id "P1960";
chr1	Cufflinks	exon	158979682	158979951	.	+	.	gene_id "XLOC_001862"; transcript_id "5_00009876"; exon_number "1"; gene_name "uc010pit.1"; oId "SC4.2234.4"; nearest_ref "uc010pit.1"; class_code "j"; tss_id "TSS1829";
chr1	Cufflinks	exon	158984451	158984735	.	+	.	gene_id "XLOC_001862"; transcript_id "5_00009876"; exon_number "2"; gene_name "uc010pit.1"; oId "SC4.2234.4"; nearest_ref "uc010pit.1"; class_code "j"; tss_id "TSS1829";
chr1	Cufflinks	exon	158985662	158985777	.	+	.	gene_id "XLOC_001862"; transcript_id "5_00009876"; exon_number "3"; gene_name "uc010pit.1"; oId "SC4.2234.4"; nearest_ref "uc010pit.1"; class_code "j"; tss_id "TSS1829";
chr1	Cufflinks	exon	158986323	158986490	.	+	.	gene_id "XLOC_001862"; transcript_id "5_00009876"; exon_number "4"; gene_name "uc010pit.1"; oId "SC4.2234.4"; nearest_ref "uc010pit.1"; class_code "j"; tss_id "TSS1829";
chr1	Cufflinks	exon	158988019	158988441	.	+	.	gene_id "XLOC_001862"; transcript_id "5_00009876"; exon_number "5"; gene_name "uc010pit.1"; oId "SC4.2234.4"; nearest_ref "uc010pit.1"; class_code "j"; tss_id "TSS1829";
chr1	Cufflinks	exon	158990131	158990319	.	+	.	gene_id "XLOC_001862"; transcript_id "5_00009876"; exon_number "6"; gene_name "uc010pit.1"; oId "SC4.2234.4"; nearest_ref "uc010pit.1"; class_code "j"; tss_id "TSS1829";
chr1	Cufflinks	exon	159002314	159002481	.	+	.	gene_id "XLOC_001862"; transcript_id "5_00009876"; exon_number "7"; gene_name "uc010pit.1"; oId "SC4.2234.4"; nearest_ref "uc010pit.1"; class_code "j"; tss_id "TSS1829";
chr1	Cufflinks	exon	159021469	159021888	.	+	.	gene_id "XLOC_001862"; transcript_id "5_00009876"; exon_number "8"; gene_name "uc010pit.1"; oId "SC4.2234.4"; nearest_ref "uc010pit.1"; class_code "j"; tss_id "TSS1829";
chr1	Cufflinks	exon	159023323	159023514	.	+	.	gene_id "XLOC_001862"; transcript_id "5_00009876"; exon_number "9"; gene_name "uc010pit.1"; oId "SC4.2234.4"; nearest_ref "uc010pit.1"; class_code "j"; tss_id "TSS1829";
chr1	Cufflinks	exon	159024611	159024943	.	+	.	gene_id "XLOC_001862"; transcript_id "5_00009876"; exon_number "10"; gene_name "uc010pit.1"; oId "SC4.2234.4"; nearest_ref "uc010pit.1"; class_code "j"; tss_id "TSS1829";
chr1	hg19_knownGene	exon	158979682	158979951	.	+	.	gene_id "XLOC_001862"; transcript_id "5_00003122"; exon_number "1"; gene_name "uc001ftg.2"; oId "uc001ftg.2"; nearest_ref "uc001ftg.2"; class_code "="; tss_id "TSS1829"; p_id "P1959";
chr1	hg19_knownGene	exon	158984451	158984735	.	+	.	gene_id "XLOC_001862"; transcript_id "5_00003122"; exon_number "2"; gene_name "uc001ftg.2"; oId "uc001ftg.2"; nearest_ref "uc001ftg.2"; class_code "="; tss_id "TSS1829"; p_id "P1959";
chr1	hg19_knownGene	exon	158985662	158985777	.	+	.	gene_id "XLOC_001862"; transcript_id "5_00003122"; exon_number "3"; gene_name "uc001ftg.2"; oId "uc001ftg.2"; nearest_ref "uc001ftg.2"; class_code "="; tss_id "TSS1829"; p_id "P1959";
chr1	hg19_knownGene	exon	158986323	158986490	.	+	.	gene_id "XLOC_001862"; transcript_id "5_00003122"; exon_number "4"; gene_name "uc001ftg.2"; oId "uc001ftg.2"; nearest_ref "uc001ftg.2"; class_code "="; tss_id "TSS1829"; p_id "P1959";
chr1	hg19_knownGene	exon	158988019	158988441	.	+	.	gene_id "XLOC_001862"; transcript_id "5_00003122"; exon_number "5"; gene_name "uc001ftg.2"; oId "uc001ftg.2"; nearest_ref "uc001ftg.2"; class_code "="; tss_id "TSS1829"; p_id "P1959";
chr1	hg19_knownGene	exon	158990131	158990319	.	+	.	gene_id "XLOC_001862"; transcript_id "5_00003122"; exon_number "6"; gene_name "uc001ftg.2"; oId "uc001ftg.2"; nearest_ref "uc001ftg.2"; class_code "="; tss_id "TSS1829"; p_id "P1959";
chr1	hg19_knownGene	exon	159002314	159002481	.	+	.	gene_id "XLOC_001862"; transcript_id "5_00003122"; exon_number "7"; gene_name "uc001ftg.2"; oId "uc001ftg.2"; nearest_ref "uc001ftg.2"; class_code "="; tss_id "TSS1829"; p_id "P1959";
chr1	hg19_knownGene	exon	159019222	159019389	.	+	.	gene_id "XLOC_001862"; transcript_id "5_00003122"; exon_number "8"; gene_name "uc001ftg.2"; oId "uc001ftg.2"; nearest_ref "uc001ftg.2"; class_code "="; tss_id "TSS1829"; p_id "P1959";
chr1	hg19_knownGene	exon	159021469	159021888	.	+	.	gene_id "XLOC_001862"; transcript_id "5_00003122"; exon_number "9"; gene_name "uc001ftg.2"; oId "uc001ftg.2"; nearest_ref "uc001ftg.2"; class_code "="; tss_id "TSS1829"; p_id "P1959";
chr1	hg19_knownGene	exon	159023323	159023514	.	+	.	gene_id "XLOC_001862"; transcript_id "5_00003122"; exon_number "10"; gene_name "uc001ftg.2"; oId "uc001ftg.2"; nearest_ref "uc001ftg.2"; class_code "="; tss_id "TSS1829"; p_id "P1959";
chr1	hg19_knownGene	exon	159024611	159024943	.	+	.	gene_id "XLOC_001862"; transcript_id "5_00003122"; exon_number "11"; gene_name "uc001ftg.2"; oId "uc001ftg.2"; nearest_ref "uc001ftg.2"; class_code "="; tss_id "TSS1829"; p_id "P1959";
chr1	Cufflinks	exon	158979682	158979951	.	+	.	gene_id "XLOC_001862"; transcript_id "5_00003121"; exon_number "1"; gene_name "uc010pit.1"; oId "SC3.1478.3"; nearest_ref "uc010pit.1"; class_code "j"; tss_id "TSS1829";
chr1	Cufflinks	exon	158984451	158984735	.	+	.	gene_id "XLOC_001862"; transcript_id "5_00003121"; exon_number "2"; gene_name "uc010pit.1"; oId "SC3.1478.3"; nearest_ref "uc010pit.1"; class_code "j"; tss_id "TSS1829";
chr1	Cufflinks	exon	158985662	158985777	.	+	.	gene_id "XLOC_001862"; transcript_id "5_00003121"; exon_number "3"; gene_name "uc010pit.1"; oId "SC3.1478.3"; nearest_ref "uc010pit.1"; class_code "j"; tss_id "TSS1829";
chr1	Cufflinks	exon	158986323	158986490	.	+	.	gene_id "XLOC_001862"; transcript_id "5_00003121"; exon_number "4"; gene_name "uc010pit.1"; oId "SC3.1478.3"; nearest_ref "uc010pit.1"; class_code "j"; tss_id "TSS1829";
chr1	Cufflinks	exon	158988019	158988441	.	+	.	gene_id "XLOC_001862"; transcript_id "5_00003121"; exon_number "5"; gene_name "uc010pit.1"; oId "SC3.1478.3"; nearest_ref "uc010pit.1"; class_code "j"; tss_id "TSS1829";
chr1	Cufflinks	exon	158990131	158990319	.	+	.	gene_id "XLOC_001862"; transcript_id "5_00003121"; exon_number "6"; gene_name "uc010pit.1"; oId "SC3.1478.3"; nearest_ref "uc010pit.1"; class_code "j"; tss_id "TSS1829";
chr1	Cufflinks	exon	159002314	159002481	.	+	.	gene_id "XLOC_001862"; transcript_id "5_00003121"; exon_number "7"; gene_name "uc010pit.1"; oId "SC3.1478.3"; nearest_ref "uc010pit.1"; class_code "j"; tss_id "TSS1829";
chr1	Cufflinks	exon	159015087	159015254	.	+	.	gene_id "XLOC_001862"; transcript_id "5_00003121"; exon_number "8"; gene_name "uc010pit.1"; oId "SC3.1478.3"; nearest_ref "uc010pit.1"; class_code "j"; tss_id "TSS1829";
chr1	Cufflinks	exon	159019222	159019389	.	+	.	gene_id "XLOC_001862"; transcript_id "5_00003121"; exon_number "9"; gene_name "uc010pit.1"; oId "SC3.1478.3"; nearest_ref "uc010pit.1"; class_code "j"; tss_id "TSS1829";
chr1	Cufflinks	exon	159021469	159021888	.	+	.	gene_id "XLOC_001862"; transcript_id "5_00003121"; exon_number "10"; gene_name "uc010pit.1"; oId "SC3.1478.3"; nearest_ref "uc010pit.1"; class_code "j"; tss_id "TSS1829";
chr1	Cufflinks	exon	159023323	159023514	.	+	.	gene_id "XLOC_001862"; transcript_id "5_00003121"; exon_number "11"; gene_name "uc010pit.1"; oId "SC3.1478.3"; nearest_ref "uc010pit.1"; class_code "j"; tss_id "TSS1829";
chr1	Cufflinks	exon	159024611	159024943	.	+	.	gene_id "XLOC_001862"; transcript_id "5_00003121"; exon_number "12"; gene_name "uc010pit.1"; oId "SC3.1478.3"; nearest_ref "uc010pit.1"; class_code "j"; tss_id "TSS1829";
chr1	Cufflinks	exon	159002294	159002481	.	+	.	gene_id "XLOC_001862"; transcript_id "5_00003125"; exon_number "1"; gene_name "uc010pit.1"; oId "uc010pit.1_ext"; nearest_ref "uc010pit.1"; class_code "="; tss_id "TSS1831"; p_id "P1958";
chr1	Cufflinks	exon	159015087	159015254	.	+	.	gene_id "XLOC_001862"; transcript_id "5_00003125"; exon_number "2"; gene_name "uc010pit.1"; oId "uc010pit.1_ext"; nearest_ref "uc010pit.1"; class_code "="; tss_id "TSS1831"; p_id "P1958";
chr1	Cufflinks	exon	159021469	159021888	.	+	.	gene_id "XLOC_001862"; transcript_id "5_00003125"; exon_number "3"; gene_name "uc010pit.1"; oId "uc010pit.1_ext"; nearest_ref "uc010pit.1"; class_code "="; tss_id "TSS1831"; p_id "P1958";
chr1	Cufflinks	exon	159023323	159023514	.	+	.	gene_id "XLOC_001862"; transcript_id "5_00003125"; exon_number "4"; gene_name "uc010pit.1"; oId "uc010pit.1_ext"; nearest_ref "uc010pit.1"; class_code "="; tss_id "TSS1831"; p_id "P1958";
chr1	Cufflinks	exon	159024611	159024943	.	+	.	gene_id "XLOC_001862"; transcript_id "5_00003125"; exon_number "5"; gene_name "uc010pit.1"; oId "uc010pit.1_ext"; nearest_ref "uc010pit.1"; class_code "="; tss_id "TSS1831"; p_id "P1958";
chr1	hg19_knownGene	exon	159002294	159002481	.	+	.	gene_id "XLOC_001862"; transcript_id "5_00003124"; exon_number "1"; gene_name "uc001fth.2"; oId "uc001fth.2"; nearest_ref "uc001fth.2"; class_code "="; tss_id "TSS1831"; p_id "P1957";
chr1	hg19_knownGene	exon	159021469	159021888	.	+	.	gene_id "XLOC_001862"; transcript_id "5_00003124"; exon_number "2"; gene_name "uc001fth.2"; oId "uc001fth.2"; nearest_ref "uc001fth.2"; class_code "="; tss_id "TSS1831"; p_id "P1957";
chr1	hg19_knownGene	exon	159023323	159023514	.	+	.	gene_id "XLOC_001862"; transcript_id "5_00003124"; exon_number "3"; gene_name "uc001fth.2"; oId "uc001fth.2"; nearest_ref "uc001fth.2"; class_code "="; tss_id "TSS1831"; p_id "P1957";
chr1	hg19_knownGene	exon	159024611	159024943	.	+	.	gene_id "XLOC_001862"; transcript_id "5_00003124"; exon_number "4"; gene_name "uc001fth.2"; oId "uc001fth.2"; nearest_ref "uc001fth.2"; class_code "="; tss_id "TSS1831"; p_id "P1957";
chr1	hg19_knownGene	exon	159141377	159141643	.	+	.	gene_id "XLOC_001863"; transcript_id "5_00003126"; exon_number "1"; gene_name "uc009wsx.1"; oId "uc009wsx.1"; nearest_ref "uc009wsx.1"; class_code "="; tss_id "TSS1833"; p_id "P1965";
chr1	hg19_knownGene	exon	159159561	159159662	.	+	.	gene_id "XLOC_001863"; transcript_id "5_00003126"; exon_number "2"; gene_name "uc009wsx.1"; oId "uc009wsx.1"; nearest_ref "uc009wsx.1"; class_code "="; tss_id "TSS1833"; p_id "P1965";
chr1	hg19_knownGene	exon	159161726	159161866	.	+	.	gene_id "XLOC_001863"; transcript_id "5_00003126"; exon_number "3"; gene_name "uc009wsx.1"; oId "uc009wsx.1"; nearest_ref "uc009wsx.1"; class_code "="; tss_id "TSS1833"; p_id "P1965";
chr1	hg19_knownGene	exon	159162368	159162520	.	+	.	gene_id "XLOC_001863"; transcript_id "5_00003126"; exon_number "4"; gene_name "uc009wsx.1"; oId "uc009wsx.1"; nearest_ref "uc009wsx.1"; class_code "="; tss_id "TSS1833"; p_id "P1965";
chr1	hg19_knownGene	exon	159163213	159163571	.	+	.	gene_id "XLOC_001863"; transcript_id "5_00003126"; exon_number "5"; gene_name "uc009wsx.1"; oId "uc009wsx.1"; nearest_ref "uc009wsx.1"; class_code "="; tss_id "TSS1833"; p_id "P1965";
chr1	hg19_knownGene	exon	159141377	159141643	.	+	.	gene_id "XLOC_001863"; transcript_id "5_00003127"; exon_number "1"; gene_name "uc009wsy.1"; oId "uc009wsy.1"; nearest_ref "uc009wsy.1"; class_code "="; tss_id "TSS1833"; p_id "P1964";
chr1	hg19_knownGene	exon	159161726	159161866	.	+	.	gene_id "XLOC_001863"; transcript_id "5_00003127"; exon_number "2"; gene_name "uc009wsy.1"; oId "uc009wsy.1"; nearest_ref "uc009wsy.1"; class_code "="; tss_id "TSS1833"; p_id "P1964";
chr1	hg19_knownGene	exon	159162368	159162520	.	+	.	gene_id "XLOC_001863"; transcript_id "5_00003127"; exon_number "3"; gene_name "uc009wsy.1"; oId "uc009wsy.1"; nearest_ref "uc009wsy.1"; class_code "="; tss_id "TSS1833"; p_id "P1964";
chr1	hg19_knownGene	exon	159163213	159163350	.	+	.	gene_id "XLOC_001863"; transcript_id "5_00003127"; exon_number "4"; gene_name "uc009wsy.1"; oId "uc009wsy.1"; nearest_ref "uc009wsy.1"; class_code "="; tss_id "TSS1833"; p_id "P1964";
chr1	hg19_knownGene	exon	159163660	159163692	.	+	.	gene_id "XLOC_001863"; transcript_id "5_00003127"; exon_number "5"; gene_name "uc009wsy.1"; oId "uc009wsy.1"; nearest_ref "uc009wsy.1"; class_code "="; tss_id "TSS1833"; p_id "P1964";
chr1	hg19_knownGene	exon	159166154	159166244	.	+	.	gene_id "XLOC_001863"; transcript_id "5_00003127"; exon_number "6"; gene_name "uc009wsy.1"; oId "uc009wsy.1"; nearest_ref "uc009wsy.1"; class_code "="; tss_id "TSS1833"; p_id "P1964";
chr1	hg19_knownGene	exon	159166681	159166850	.	+	.	gene_id "XLOC_001863"; transcript_id "5_00003127"; exon_number "7"; gene_name "uc009wsy.1"; oId "uc009wsy.1"; nearest_ref "uc009wsy.1"; class_code "="; tss_id "TSS1833"; p_id "P1964";
chr1	hg19_knownGene	exon	159141377	159141643	.	+	.	gene_id "XLOC_001863"; transcript_id "5_00003129"; exon_number "1"; gene_name "uc001ftl.2"; oId "uc001ftl.2"; nearest_ref "uc001ftl.2"; class_code "="; tss_id "TSS1833"; p_id "P1963";
chr1	hg19_knownGene	exon	159161726	159161866	.	+	.	gene_id "XLOC_001863"; transcript_id "5_00003129"; exon_number "2"; gene_name "uc001ftl.2"; oId "uc001ftl.2"; nearest_ref "uc001ftl.2"; class_code "="; tss_id "TSS1833"; p_id "P1963";
chr1	hg19_knownGene	exon	159162368	159162520	.	+	.	gene_id "XLOC_001863"; transcript_id "5_00003129"; exon_number "3"; gene_name "uc001ftl.2"; oId "uc001ftl.2"; nearest_ref "uc001ftl.2"; class_code "="; tss_id "TSS1833"; p_id "P1963";
chr1	hg19_knownGene	exon	159163213	159163350	.	+	.	gene_id "XLOC_001863"; transcript_id "5_00003129"; exon_number "4"; gene_name "uc001ftl.2"; oId "uc001ftl.2"; nearest_ref "uc001ftl.2"; class_code "="; tss_id "TSS1833"; p_id "P1963";
chr1	hg19_knownGene	exon	159163660	159163830	.	+	.	gene_id "XLOC_001863"; transcript_id "5_00003129"; exon_number "5"; gene_name "uc001ftl.2"; oId "uc001ftl.2"; nearest_ref "uc001ftl.2"; class_code "="; tss_id "TSS1833"; p_id "P1963";
chr1	hg19_knownGene	exon	159166154	159166244	.	+	.	gene_id "XLOC_001863"; transcript_id "5_00003129"; exon_number "6"; gene_name "uc001ftl.2"; oId "uc001ftl.2"; nearest_ref "uc001ftl.2"; class_code "="; tss_id "TSS1833"; p_id "P1963";
chr1	hg19_knownGene	exon	159166681	159166850	.	+	.	gene_id "XLOC_001863"; transcript_id "5_00003129"; exon_number "7"; gene_name "uc001ftl.2"; oId "uc001ftl.2"; nearest_ref "uc001ftl.2"; class_code "="; tss_id "TSS1833"; p_id "P1963";
chr1	hg19_knownGene	exon	159169541	159169666	.	+	.	gene_id "XLOC_001863"; transcript_id "5_00003129"; exon_number "8"; gene_name "uc001ftl.2"; oId "uc001ftl.2"; nearest_ref "uc001ftl.2"; class_code "="; tss_id "TSS1833"; p_id "P1963";
chr1	hg19_knownGene	exon	159170594	159172932	.	+	.	gene_id "XLOC_001863"; transcript_id "5_00003129"; exon_number "9"; gene_name "uc001ftl.2"; oId "uc001ftl.2"; nearest_ref "uc001ftl.2"; class_code "="; tss_id "TSS1833"; p_id "P1963";
chr1	hg19_knownGene	exon	159141377	159141643	.	+	.	gene_id "XLOC_001863"; transcript_id "5_00003128"; exon_number "1"; gene_name "uc001ftk.2"; oId "uc001ftk.2"; nearest_ref "uc001ftk.2"; class_code "="; tss_id "TSS1833"; p_id "P1962";
chr1	hg19_knownGene	exon	159159561	159159662	.	+	.	gene_id "XLOC_001863"; transcript_id "5_00003128"; exon_number "2"; gene_name "uc001ftk.2"; oId "uc001ftk.2"; nearest_ref "uc001ftk.2"; class_code "="; tss_id "TSS1833"; p_id "P1962";
chr1	hg19_knownGene	exon	159161726	159161866	.	+	.	gene_id "XLOC_001863"; transcript_id "5_00003128"; exon_number "3"; gene_name "uc001ftk.2"; oId "uc001ftk.2"; nearest_ref "uc001ftk.2"; class_code "="; tss_id "TSS1833"; p_id "P1962";
chr1	hg19_knownGene	exon	159162368	159162520	.	+	.	gene_id "XLOC_001863"; transcript_id "5_00003128"; exon_number "4"; gene_name "uc001ftk.2"; oId "uc001ftk.2"; nearest_ref "uc001ftk.2"; class_code "="; tss_id "TSS1833"; p_id "P1962";
chr1	hg19_knownGene	exon	159163213	159163350	.	+	.	gene_id "XLOC_001863"; transcript_id "5_00003128"; exon_number "5"; gene_name "uc001ftk.2"; oId "uc001ftk.2"; nearest_ref "uc001ftk.2"; class_code "="; tss_id "TSS1833"; p_id "P1962";
chr1	hg19_knownGene	exon	159163660	159163830	.	+	.	gene_id "XLOC_001863"; transcript_id "5_00003128"; exon_number "6"; gene_name "uc001ftk.2"; oId "uc001ftk.2"; nearest_ref "uc001ftk.2"; class_code "="; tss_id "TSS1833"; p_id "P1962";
chr1	hg19_knownGene	exon	159166154	159166244	.	+	.	gene_id "XLOC_001863"; transcript_id "5_00003128"; exon_number "7"; gene_name "uc001ftk.2"; oId "uc001ftk.2"; nearest_ref "uc001ftk.2"; class_code "="; tss_id "TSS1833"; p_id "P1962";
chr1	hg19_knownGene	exon	159166681	159166850	.	+	.	gene_id "XLOC_001863"; transcript_id "5_00003128"; exon_number "8"; gene_name "uc001ftk.2"; oId "uc001ftk.2"; nearest_ref "uc001ftk.2"; class_code "="; tss_id "TSS1833"; p_id "P1962";
chr1	hg19_knownGene	exon	159169541	159169666	.	+	.	gene_id "XLOC_001863"; transcript_id "5_00003128"; exon_number "9"; gene_name "uc001ftk.2"; oId "uc001ftk.2"; nearest_ref "uc001ftk.2"; class_code "="; tss_id "TSS1833"; p_id "P1962";
chr1	hg19_knownGene	exon	159170594	159172932	.	+	.	gene_id "XLOC_001863"; transcript_id "5_00003128"; exon_number "10"; gene_name "uc001ftk.2"; oId "uc001ftk.2"; nearest_ref "uc001ftk.2"; class_code "="; tss_id "TSS1833"; p_id "P1962";
chr1	hg19_knownGene	exon	159174510	159174770	.	+	.	gene_id "XLOC_001864"; transcript_id "5_00003130"; exon_number "1"; gene_name "uc001fto.2"; oId "uc001fto.2"; nearest_ref "uc001fto.2"; class_code "="; tss_id "TSS1834"; p_id "P1967";
chr1	hg19_knownGene	exon	159175251	159176288	.	+	.	gene_id "XLOC_001864"; transcript_id "5_00003130"; exon_number "2"; gene_name "uc001fto.2"; oId "uc001fto.2"; nearest_ref "uc001fto.2"; class_code "="; tss_id "TSS1834"; p_id "P1967";
chr1	hg19_knownGene	exon	159175201	159176288	.	+	.	gene_id "XLOC_001864"; transcript_id "5_00003131"; exon_number "1"; gene_name "uc001ftp.3"; oId "uc001ftp.3"; nearest_ref "uc001ftp.3"; class_code "="; p_id "P1966";
chr1	hg19_knownGene	exon	159259506	159259543	.	+	.	gene_id "XLOC_001865"; transcript_id "5_00003132"; exon_number "1"; gene_name "uc001ftq.2"; oId "uc001ftq.2"; nearest_ref "uc001ftq.2"; class_code "="; tss_id "TSS1835"; p_id "P1968";
chr1	hg19_knownGene	exon	159272096	159272209	.	+	.	gene_id "XLOC_001865"; transcript_id "5_00003132"; exon_number "2"; gene_name "uc001ftq.2"; oId "uc001ftq.2"; nearest_ref "uc001ftq.2"; class_code "="; tss_id "TSS1835"; p_id "P1968";
chr1	hg19_knownGene	exon	159272644	159272664	.	+	.	gene_id "XLOC_001865"; transcript_id "5_00003132"; exon_number "3"; gene_name "uc001ftq.2"; oId "uc001ftq.2"; nearest_ref "uc001ftq.2"; class_code "="; tss_id "TSS1835"; p_id "P1968";
chr1	hg19_knownGene	exon	159273718	159273972	.	+	.	gene_id "XLOC_001865"; transcript_id "5_00003132"; exon_number "4"; gene_name "uc001ftq.2"; oId "uc001ftq.2"; nearest_ref "uc001ftq.2"; class_code "="; tss_id "TSS1835"; p_id "P1968";
chr1	hg19_knownGene	exon	159275778	159276035	.	+	.	gene_id "XLOC_001865"; transcript_id "5_00003132"; exon_number "5"; gene_name "uc001ftq.2"; oId "uc001ftq.2"; nearest_ref "uc001ftq.2"; class_code "="; tss_id "TSS1835"; p_id "P1968";
chr1	hg19_knownGene	exon	159277538	159278013	.	+	.	gene_id "XLOC_001865"; transcript_id "5_00003132"; exon_number "6"; gene_name "uc001ftq.2"; oId "uc001ftq.2"; nearest_ref "uc001ftq.2"; class_code "="; tss_id "TSS1835"; p_id "P1968";
chr1	hg19_knownGene	exon	159409549	159410510	.	+	.	gene_id "XLOC_001866"; transcript_id "5_00003133"; exon_number "1"; gene_name "uc010piv.1"; oId "uc010piv.1"; nearest_ref "uc010piv.1"; class_code "="; p_id "P1969";
chr1	hg19_knownGene	exon	159557616	159557775	.	+	.	gene_id "XLOC_001867"; transcript_id "5_00003134"; exon_number "1"; gene_name "uc001ftv.2"; oId "uc001ftv.2"; nearest_ref "uc001ftv.2"; class_code "="; tss_id "TSS1836"; p_id "P1970";
chr1	hg19_knownGene	exon	159557891	159558660	.	+	.	gene_id "XLOC_001867"; transcript_id "5_00003134"; exon_number "2"; gene_name "uc001ftv.2"; oId "uc001ftv.2"; nearest_ref "uc001ftv.2"; class_code "="; tss_id "TSS1836"; p_id "P1970";
chr1	Cufflinks	exon	159581943	159582163	.	+	.	gene_id "XLOC_001868"; transcript_id "5_00013928"; exon_number "1"; oId "upf1_r4.2536.1"; class_code "u";
chr1	Cufflinks	exon	159729175	159729296	.	+	.	gene_id "XLOC_001869"; transcript_id "5_00003135"; exon_number "1"; oId "SC4.2236.1"; class_code ".";
chr1	Cufflinks	exon	159750759	159751157	.	+	.	gene_id "XLOC_001870"; transcript_id "5_00003138"; exon_number "1"; gene_name "uc001fub.1"; oId "uc001fub.1_ext"; nearest_ref "uc001fub.1"; class_code "="; tss_id "TSS1837"; p_id "P1971";
chr1	Cufflinks	exon	159751943	159752333	.	+	.	gene_id "XLOC_001870"; transcript_id "5_00003138"; exon_number "2"; gene_name "uc001fub.1"; oId "uc001fub.1_ext"; nearest_ref "uc001fub.1"; class_code "="; tss_id "TSS1837"; p_id "P1971";
chr1	hg19_knownGene	exon	159750759	159750790	.	+	.	gene_id "XLOC_001870"; transcript_id "5_00003137"; exon_number "1"; gene_name "uc001fua.1"; oId "uc001fua.1"; nearest_ref "uc001fua.1"; class_code "="; tss_id "TSS1837"; p_id "P1971";
chr1	hg19_knownGene	exon	159750889	159751157	.	+	.	gene_id "XLOC_001870"; transcript_id "5_00003137"; exon_number "2"; gene_name "uc001fua.1"; oId "uc001fua.1"; nearest_ref "uc001fua.1"; class_code "="; tss_id "TSS1837"; p_id "P1971";
chr1	hg19_knownGene	exon	159751943	159752333	.	+	.	gene_id "XLOC_001870"; transcript_id "5_00003137"; exon_number "3"; gene_name "uc001fua.1"; oId "uc001fua.1"; nearest_ref "uc001fua.1"; class_code "="; tss_id "TSS1837"; p_id "P1971";
chr1	hg19_knownGene	exon	159750759	159750783	.	+	.	gene_id "XLOC_001870"; transcript_id "5_00003136"; exon_number "1"; gene_name "uc001ftz.1"; oId "uc001ftz.1"; nearest_ref "uc001ftz.1"; class_code "="; tss_id "TSS1837"; p_id "P1971";
chr1	hg19_knownGene	exon	159750889	159751157	.	+	.	gene_id "XLOC_001870"; transcript_id "5_00003136"; exon_number "2"; gene_name "uc001ftz.1"; oId "uc001ftz.1"; nearest_ref "uc001ftz.1"; class_code "="; tss_id "TSS1837"; p_id "P1971";
chr1	hg19_knownGene	exon	159751943	159752333	.	+	.	gene_id "XLOC_001870"; transcript_id "5_00003136"; exon_number "3"; gene_name "uc001ftz.1"; oId "uc001ftz.1"; nearest_ref "uc001ftz.1"; class_code "="; tss_id "TSS1837"; p_id "P1971";
chr1	hg19_knownGene	exon	159770301	159770403	.	+	.	gene_id "XLOC_001871"; transcript_id "5_00003139"; exon_number "1"; gene_name "uc010pix.1"; oId "uc010pix.1"; nearest_ref "uc010pix.1"; class_code "="; tss_id "TSS1838"; p_id "P1976";
chr1	hg19_knownGene	exon	159776386	159776406	.	+	.	gene_id "XLOC_001871"; transcript_id "5_00003139"; exon_number "2"; gene_name "uc010pix.1"; oId "uc010pix.1"; nearest_ref "uc010pix.1"; class_code "="; tss_id "TSS1838"; p_id "P1976";
chr1	hg19_knownGene	exon	159777968	159779069	.	+	.	gene_id "XLOC_001871"; transcript_id "5_00003139"; exon_number "3"; gene_name "uc010pix.1"; oId "uc010pix.1"; nearest_ref "uc010pix.1"; class_code "="; tss_id "TSS1838"; p_id "P1976";
chr1	hg19_knownGene	exon	159770301	159770403	.	+	.	gene_id "XLOC_001871"; transcript_id "5_00003140"; exon_number "1"; gene_name "uc001fuc.2"; oId "uc001fuc.2"; nearest_ref "uc001fuc.2"; class_code "="; tss_id "TSS1838"; p_id "P1975";
chr1	hg19_knownGene	exon	159772210	159772245	.	+	.	gene_id "XLOC_001871"; transcript_id "5_00003140"; exon_number "2"; gene_name "uc001fuc.2"; oId "uc001fuc.2"; nearest_ref "uc001fuc.2"; class_code "="; tss_id "TSS1838"; p_id "P1975";
chr1	hg19_knownGene	exon	159776386	159776406	.	+	.	gene_id "XLOC_001871"; transcript_id "5_00003140"; exon_number "3"; gene_name "uc001fuc.2"; oId "uc001fuc.2"; nearest_ref "uc001fuc.2"; class_code "="; tss_id "TSS1838"; p_id "P1975";
chr1	hg19_knownGene	exon	159777968	159778234	.	+	.	gene_id "XLOC_001871"; transcript_id "5_00003140"; exon_number "4"; gene_name "uc001fuc.2"; oId "uc001fuc.2"; nearest_ref "uc001fuc.2"; class_code "="; tss_id "TSS1838"; p_id "P1975";
chr1	hg19_knownGene	exon	159778751	159779035	.	+	.	gene_id "XLOC_001871"; transcript_id "5_00003140"; exon_number "5"; gene_name "uc001fuc.2"; oId "uc001fuc.2"; nearest_ref "uc001fuc.2"; class_code "="; tss_id "TSS1838"; p_id "P1975";
chr1	hg19_knownGene	exon	159779192	159779473	.	+	.	gene_id "XLOC_001871"; transcript_id "5_00003140"; exon_number "6"; gene_name "uc001fuc.2"; oId "uc001fuc.2"; nearest_ref "uc001fuc.2"; class_code "="; tss_id "TSS1838"; p_id "P1975";
chr1	hg19_knownGene	exon	159779884	159780006	.	+	.	gene_id "XLOC_001871"; transcript_id "5_00003140"; exon_number "7"; gene_name "uc001fuc.2"; oId "uc001fuc.2"; nearest_ref "uc001fuc.2"; class_code "="; tss_id "TSS1838"; p_id "P1975";
chr1	hg19_knownGene	exon	159783279	159783344	.	+	.	gene_id "XLOC_001871"; transcript_id "5_00003140"; exon_number "8"; gene_name "uc001fuc.2"; oId "uc001fuc.2"; nearest_ref "uc001fuc.2"; class_code "="; tss_id "TSS1838"; p_id "P1975";
chr1	hg19_knownGene	exon	159784011	159784082	.	+	.	gene_id "XLOC_001871"; transcript_id "5_00003140"; exon_number "9"; gene_name "uc001fuc.2"; oId "uc001fuc.2"; nearest_ref "uc001fuc.2"; class_code "="; tss_id "TSS1838"; p_id "P1975";
chr1	hg19_knownGene	exon	159785218	159785249	.	+	.	gene_id "XLOC_001871"; transcript_id "5_00003140"; exon_number "10"; gene_name "uc001fuc.2"; oId "uc001fuc.2"; nearest_ref "uc001fuc.2"; class_code "="; tss_id "TSS1838"; p_id "P1975";
chr1	hg19_knownGene	exon	159785331	159786041	.	+	.	gene_id "XLOC_001871"; transcript_id "5_00003140"; exon_number "11"; gene_name "uc001fuc.2"; oId "uc001fuc.2"; nearest_ref "uc001fuc.2"; class_code "="; tss_id "TSS1838"; p_id "P1975";
chr1	hg19_knownGene	exon	159772173	159772245	.	+	.	gene_id "XLOC_001871"; transcript_id "5_00003141"; exon_number "1"; gene_name "uc001fud.3"; oId "uc001fud.3"; nearest_ref "uc001fud.3"; class_code "="; tss_id "TSS1839"; p_id "P1974";
chr1	hg19_knownGene	exon	159776386	159776406	.	+	.	gene_id "XLOC_001871"; transcript_id "5_00003141"; exon_number "2"; gene_name "uc001fud.3"; oId "uc001fud.3"; nearest_ref "uc001fud.3"; class_code "="; tss_id "TSS1839"; p_id "P1974";
chr1	hg19_knownGene	exon	159777968	159778234	.	+	.	gene_id "XLOC_001871"; transcript_id "5_00003141"; exon_number "3"; gene_name "uc001fud.3"; oId "uc001fud.3"; nearest_ref "uc001fud.3"; class_code "="; tss_id "TSS1839"; p_id "P1974";
chr1	hg19_knownGene	exon	159778751	159779035	.	+	.	gene_id "XLOC_001871"; transcript_id "5_00003141"; exon_number "4"; gene_name "uc001fud.3"; oId "uc001fud.3"; nearest_ref "uc001fud.3"; class_code "="; tss_id "TSS1839"; p_id "P1974";
chr1	hg19_knownGene	exon	159779192	159779473	.	+	.	gene_id "XLOC_001871"; transcript_id "5_00003141"; exon_number "5"; gene_name "uc001fud.3"; oId "uc001fud.3"; nearest_ref "uc001fud.3"; class_code "="; tss_id "TSS1839"; p_id "P1974";
chr1	hg19_knownGene	exon	159779884	159780006	.	+	.	gene_id "XLOC_001871"; transcript_id "5_00003141"; exon_number "6"; gene_name "uc001fud.3"; oId "uc001fud.3"; nearest_ref "uc001fud.3"; class_code "="; tss_id "TSS1839"; p_id "P1974";
chr1	hg19_knownGene	exon	159783279	159783344	.	+	.	gene_id "XLOC_001871"; transcript_id "5_00003141"; exon_number "7"; gene_name "uc001fud.3"; oId "uc001fud.3"; nearest_ref "uc001fud.3"; class_code "="; tss_id "TSS1839"; p_id "P1974";
chr1	hg19_knownGene	exon	159784011	159784082	.	+	.	gene_id "XLOC_001871"; transcript_id "5_00003141"; exon_number "8"; gene_name "uc001fud.3"; oId "uc001fud.3"; nearest_ref "uc001fud.3"; class_code "="; tss_id "TSS1839"; p_id "P1974";
chr1	hg19_knownGene	exon	159785218	159785249	.	+	.	gene_id "XLOC_001871"; transcript_id "5_00003141"; exon_number "9"; gene_name "uc001fud.3"; oId "uc001fud.3"; nearest_ref "uc001fud.3"; class_code "="; tss_id "TSS1839"; p_id "P1974";
chr1	hg19_knownGene	exon	159785326	159786046	.	+	.	gene_id "XLOC_001871"; transcript_id "5_00003141"; exon_number "10"; gene_name "uc001fud.3"; oId "uc001fud.3"; nearest_ref "uc001fud.3"; class_code "="; tss_id "TSS1839"; p_id "P1974";
chr1	hg19_knownGene	exon	159772210	159772245	.	+	.	gene_id "XLOC_001871"; transcript_id "5_00003142"; exon_number "1"; gene_name "uc009wsz.1"; oId "uc009wsz.1"; nearest_ref "uc009wsz.1"; class_code "="; tss_id "TSS1839"; p_id "P1973";
chr1	hg19_knownGene	exon	159776386	159776406	.	+	.	gene_id "XLOC_001871"; transcript_id "5_00003142"; exon_number "2"; gene_name "uc009wsz.1"; oId "uc009wsz.1"; nearest_ref "uc009wsz.1"; class_code "="; tss_id "TSS1839"; p_id "P1973";
chr1	hg19_knownGene	exon	159777968	159778234	.	+	.	gene_id "XLOC_001871"; transcript_id "5_00003142"; exon_number "3"; gene_name "uc009wsz.1"; oId "uc009wsz.1"; nearest_ref "uc009wsz.1"; class_code "="; tss_id "TSS1839"; p_id "P1973";
chr1	hg19_knownGene	exon	159779192	159779473	.	+	.	gene_id "XLOC_001871"; transcript_id "5_00003142"; exon_number "4"; gene_name "uc009wsz.1"; oId "uc009wsz.1"; nearest_ref "uc009wsz.1"; class_code "="; tss_id "TSS1839"; p_id "P1973";
chr1	hg19_knownGene	exon	159779884	159780006	.	+	.	gene_id "XLOC_001871"; transcript_id "5_00003142"; exon_number "5"; gene_name "uc009wsz.1"; oId "uc009wsz.1"; nearest_ref "uc009wsz.1"; class_code "="; tss_id "TSS1839"; p_id "P1973";
chr1	hg19_knownGene	exon	159783279	159783344	.	+	.	gene_id "XLOC_001871"; transcript_id "5_00003142"; exon_number "6"; gene_name "uc009wsz.1"; oId "uc009wsz.1"; nearest_ref "uc009wsz.1"; class_code "="; tss_id "TSS1839"; p_id "P1973";
chr1	hg19_knownGene	exon	159784011	159784082	.	+	.	gene_id "XLOC_001871"; transcript_id "5_00003142"; exon_number "7"; gene_name "uc009wsz.1"; oId "uc009wsz.1"; nearest_ref "uc009wsz.1"; class_code "="; tss_id "TSS1839"; p_id "P1973";
chr1	hg19_knownGene	exon	159785218	159785249	.	+	.	gene_id "XLOC_001871"; transcript_id "5_00003142"; exon_number "8"; gene_name "uc009wsz.1"; oId "uc009wsz.1"; nearest_ref "uc009wsz.1"; class_code "="; tss_id "TSS1839"; p_id "P1973";
chr1	hg19_knownGene	exon	159785331	159786041	.	+	.	gene_id "XLOC_001871"; transcript_id "5_00003142"; exon_number "9"; gene_name "uc009wsz.1"; oId "uc009wsz.1"; nearest_ref "uc009wsz.1"; class_code "="; tss_id "TSS1839"; p_id "P1973";
chr1	hg19_knownGene	exon	159772210	159772245	.	+	.	gene_id "XLOC_001871"; transcript_id "5_00003143"; exon_number "1"; gene_name "uc009wta.2"; oId "uc009wta.2"; nearest_ref "uc009wta.2"; class_code "="; tss_id "TSS1839"; p_id "P1972";
chr1	hg19_knownGene	exon	159776386	159776406	.	+	.	gene_id "XLOC_001871"; transcript_id "5_00003143"; exon_number "2"; gene_name "uc009wta.2"; oId "uc009wta.2"; nearest_ref "uc009wta.2"; class_code "="; tss_id "TSS1839"; p_id "P1972";
chr1	hg19_knownGene	exon	159777968	159778234	.	+	.	gene_id "XLOC_001871"; transcript_id "5_00003143"; exon_number "3"; gene_name "uc009wta.2"; oId "uc009wta.2"; nearest_ref "uc009wta.2"; class_code "="; tss_id "TSS1839"; p_id "P1972";
chr1	hg19_knownGene	exon	159778751	159779035	.	+	.	gene_id "XLOC_001871"; transcript_id "5_00003143"; exon_number "4"; gene_name "uc009wta.2"; oId "uc009wta.2"; nearest_ref "uc009wta.2"; class_code "="; tss_id "TSS1839"; p_id "P1972";
chr1	hg19_knownGene	exon	159779192	159779473	.	+	.	gene_id "XLOC_001871"; transcript_id "5_00003143"; exon_number "5"; gene_name "uc009wta.2"; oId "uc009wta.2"; nearest_ref "uc009wta.2"; class_code "="; tss_id "TSS1839"; p_id "P1972";
chr1	hg19_knownGene	exon	159779884	159780006	.	+	.	gene_id "XLOC_001871"; transcript_id "5_00003143"; exon_number "6"; gene_name "uc009wta.2"; oId "uc009wta.2"; nearest_ref "uc009wta.2"; class_code "="; tss_id "TSS1839"; p_id "P1972";
chr1	hg19_knownGene	exon	159783279	159783344	.	+	.	gene_id "XLOC_001871"; transcript_id "5_00003143"; exon_number "7"; gene_name "uc009wta.2"; oId "uc009wta.2"; nearest_ref "uc009wta.2"; class_code "="; tss_id "TSS1839"; p_id "P1972";
chr1	hg19_knownGene	exon	159784011	159784082	.	+	.	gene_id "XLOC_001871"; transcript_id "5_00003143"; exon_number "8"; gene_name "uc009wta.2"; oId "uc009wta.2"; nearest_ref "uc009wta.2"; class_code "="; tss_id "TSS1839"; p_id "P1972";
chr1	hg19_knownGene	exon	159785326	159786046	.	+	.	gene_id "XLOC_001871"; transcript_id "5_00003143"; exon_number "9"; gene_name "uc009wta.2"; oId "uc009wta.2"; nearest_ref "uc009wta.2"; class_code "="; tss_id "TSS1839"; p_id "P1972";
chr1	hg19_knownGene	exon	159796479	159796728	.	+	.	gene_id "XLOC_001872"; transcript_id "5_00003144"; exon_number "1"; gene_name "uc001fue.3"; oId "uc001fue.3"; nearest_ref "uc001fue.3"; class_code "="; tss_id "TSS1840"; p_id "P1977";
chr1	hg19_knownGene	exon	159799656	159799982	.	+	.	gene_id "XLOC_001872"; transcript_id "5_00003144"; exon_number "2"; gene_name "uc001fue.3"; oId "uc001fue.3"; nearest_ref "uc001fue.3"; class_code "="; tss_id "TSS1840"; p_id "P1977";
chr1	hg19_knownGene	exon	159802666	159802971	.	+	.	gene_id "XLOC_001872"; transcript_id "5_00003144"; exon_number "3"; gene_name "uc001fue.3"; oId "uc001fue.3"; nearest_ref "uc001fue.3"; class_code "="; tss_id "TSS1840"; p_id "P1977";
chr1	hg19_knownGene	exon	159803052	159803159	.	+	.	gene_id "XLOC_001872"; transcript_id "5_00003144"; exon_number "4"; gene_name "uc001fue.3"; oId "uc001fue.3"; nearest_ref "uc001fue.3"; class_code "="; tss_id "TSS1840"; p_id "P1977";
chr1	hg19_knownGene	exon	159804974	159807281	.	+	.	gene_id "XLOC_001872"; transcript_id "5_00003144"; exon_number "5"; gene_name "uc001fue.3"; oId "uc001fue.3"; nearest_ref "uc001fue.3"; class_code "="; tss_id "TSS1840"; p_id "P1977";
chr1	Cufflinks	exon	159825769	159825893	.	+	.	gene_id "XLOC_001873"; transcript_id "5_00009878"; exon_number "1"; gene_name "uc001fuh.2"; oId "upf3.1559.1"; nearest_ref "uc001fuh.2"; class_code "x"; tss_id "TSS1841";
chr1	Cufflinks	exon	159830436	159837344	.	+	.	gene_id "XLOC_001873"; transcript_id "5_00009878"; exon_number "2"; gene_name "uc001fuh.2"; oId "upf3.1559.1"; nearest_ref "uc001fuh.2"; class_code "x"; tss_id "TSS1841";
chr1	Cufflinks	exon	159825878	159825914	.	+	.	gene_id "XLOC_001873"; transcript_id "5_00003145"; exon_number "1"; gene_name "uc001fuh.2"; oId "SC4.2240.2"; nearest_ref "uc001fuh.2"; class_code "x"; tss_id "TSS1842";
chr1	Cufflinks	exon	159830436	159832410	.	+	.	gene_id "XLOC_001873"; transcript_id "5_00003145"; exon_number "2"; gene_name "uc001fuh.2"; oId "SC4.2240.2"; nearest_ref "uc001fuh.2"; class_code "x"; tss_id "TSS1842";
chr1	Cufflinks	exon	159835578	159837451	.	+	.	gene_id "XLOC_001873"; transcript_id "5_00009882"; exon_number "1"; oId "SC4.2245.1"; class_code "u";
chr1	Cufflinks	exon	159895627	159896126	.	+	.	gene_id "XLOC_001874"; transcript_id "5_00013934"; exon_number "1"; oId "upf1_r4.2542.1"; class_code "u";
chr1	Cufflinks	exon	159930914	159931195	.	+	.	gene_id "XLOC_001876"; transcript_id "5_00009885"; exon_number "1"; gene_name "uc001fuu.2"; oId "uc001fuu.2_ext"; nearest_ref "uc001fuu.2"; class_code "="; tss_id "TSS1844";
chr1	Cufflinks	exon	159946434	159946734	.	+	.	gene_id "XLOC_001876"; transcript_id "5_00009885"; exon_number "2"; gene_name "uc001fuu.2"; oId "uc001fuu.2_ext"; nearest_ref "uc001fuu.2"; class_code "="; tss_id "TSS1844";
chr1	Cufflinks	exon	159930914	159931195	.	+	.	gene_id "XLOC_001876"; transcript_id "5_00009884"; exon_number "1"; gene_name "uc001fuu.2"; oId "SC4.uc001fuu.2.2"; nearest_ref "uc001fuu.2"; class_code "j"; tss_id "TSS1844";
chr1	Cufflinks	exon	159935289	159935435	.	+	.	gene_id "XLOC_001876"; transcript_id "5_00009884"; exon_number "2"; gene_name "uc001fuu.2"; oId "SC4.uc001fuu.2.2"; nearest_ref "uc001fuu.2"; class_code "j"; tss_id "TSS1844";
chr1	Cufflinks	exon	159946434	159946734	.	+	.	gene_id "XLOC_001876"; transcript_id "5_00009884"; exon_number "3"; gene_name "uc001fuu.2"; oId "SC4.uc001fuu.2.2"; nearest_ref "uc001fuu.2"; class_code "j"; tss_id "TSS1844";
chr1	Cufflinks	exon	159931026	159931195	.	+	.	gene_id "XLOC_001876"; transcript_id "5_00003147"; exon_number "1"; gene_name "uc001fuu.2"; oId "upf3.uc001fuu.2.1"; nearest_ref "uc001fuu.2"; class_code "j"; tss_id "TSS1845";
chr1	Cufflinks	exon	159946434	159946902	.	+	.	gene_id "XLOC_001876"; transcript_id "5_00003147"; exon_number "2"; gene_name "uc001fuu.2"; oId "upf3.uc001fuu.2.1"; nearest_ref "uc001fuu.2"; class_code "j"; tss_id "TSS1845";
chr1	Cufflinks	exon	159948390	159948874	.	+	.	gene_id "XLOC_001876"; transcript_id "5_00003147"; exon_number "3"; gene_name "uc001fuu.2"; oId "upf3.uc001fuu.2.1"; nearest_ref "uc001fuu.2"; class_code "j"; tss_id "TSS1845";
chr1	Cufflinks	exon	159931038	159931195	.	+	.	gene_id "XLOC_001876"; transcript_id "5_00012073"; exon_number "1"; gene_name "uc001fuu.2"; oId "upf3.uc001fuu.2.2"; nearest_ref "uc001fuu.2"; class_code "j"; tss_id "TSS1845";
chr1	Cufflinks	exon	159935289	159935435	.	+	.	gene_id "XLOC_001876"; transcript_id "5_00012073"; exon_number "2"; gene_name "uc001fuu.2"; oId "upf3.uc001fuu.2.2"; nearest_ref "uc001fuu.2"; class_code "j"; tss_id "TSS1845";
chr1	Cufflinks	exon	159946434	159946902	.	+	.	gene_id "XLOC_001876"; transcript_id "5_00012073"; exon_number "3"; gene_name "uc001fuu.2"; oId "upf3.uc001fuu.2.2"; nearest_ref "uc001fuu.2"; class_code "j"; tss_id "TSS1845";
chr1	Cufflinks	exon	159948390	159948874	.	+	.	gene_id "XLOC_001876"; transcript_id "5_00012073"; exon_number "4"; gene_name "uc001fuu.2"; oId "upf3.uc001fuu.2.2"; nearest_ref "uc001fuu.2"; class_code "j"; tss_id "TSS1845";
chr1	Cufflinks	exon	159950354	159954518	.	+	.	gene_id "XLOC_001877"; transcript_id "5_00003149"; exon_number "1"; oId "SC4.2249.1"; class_code ".";
chr1	Cufflinks	exon	159954582	159955642	.	+	.	gene_id "XLOC_001878"; transcript_id "5_00009887"; exon_number "1"; oId "SC4.2250.1"; class_code ".";
chr1	Cufflinks	exon	159955694	159956017	.	+	.	gene_id "XLOC_001879"; transcript_id "5_00013937"; exon_number "1"; oId "upf1_r4.2549.1"; class_code "u";
chr1	Cufflinks	exon	159956405	159957294	.	+	.	gene_id "XLOC_001880"; transcript_id "5_00009888"; exon_number "1"; oId "SC4.2251.1"; class_code "u";
chr1	Cufflinks	exon	159956768	159957477	.	+	.	gene_id "XLOC_001880"; transcript_id "5_00013938"; exon_number "1"; oId "upf1_r4.2550.1"; class_code "u";
chr1	Cufflinks	exon	160001975	160002558	.	+	.	gene_id "XLOC_001881"; transcript_id "5_00009889"; exon_number "1"; oId "SC4.2252.1"; class_code "u";
chr1	Cufflinks	exon	160037305	160037528	.	+	.	gene_id "XLOC_001883"; transcript_id "5_00013940"; exon_number "1"; gene_name "uc001fuw.1"; oId "upf1_r4.2553.1"; nearest_ref "uc001fuw.1"; class_code "i";
chr1	Cufflinks	exon	160049746	160050600	.	+	.	gene_id "XLOC_001884"; transcript_id "5_00013941"; exon_number "1"; oId "upf1_r4.2554.1"; class_code "u";
chr1	hg19_knownGene	exon	160051360	160051487	.	+	.	gene_id "XLOC_001885"; transcript_id "5_00003151"; exon_number "1"; gene_name "uc001fux.1"; oId "uc001fux.1"; nearest_ref "uc001fux.1"; class_code "="; tss_id "TSS1849";
chr1	hg19_knownGene	exon	160052589	160052688	.	+	.	gene_id "XLOC_001885"; transcript_id "5_00003151"; exon_number "2"; gene_name "uc001fux.1"; oId "uc001fux.1"; nearest_ref "uc001fux.1"; class_code "="; tss_id "TSS1849";
chr1	hg19_knownGene	exon	160051360	160051487	.	+	.	gene_id "XLOC_001885"; transcript_id "5_00003152"; exon_number "1"; gene_name "uc009wte.1"; oId "uc009wte.1"; nearest_ref "uc009wte.1"; class_code "="; tss_id "TSS1849";
chr1	hg19_knownGene	exon	160052918	160052988	.	+	.	gene_id "XLOC_001885"; transcript_id "5_00003152"; exon_number "2"; gene_name "uc009wte.1"; oId "uc009wte.1"; nearest_ref "uc009wte.1"; class_code "="; tss_id "TSS1849";
chr1	hg19_knownGene	exon	160051360	160051487	.	+	.	gene_id "XLOC_001885"; transcript_id "5_00003153"; exon_number "1"; gene_name "uc001fuy.1"; oId "uc001fuy.1"; nearest_ref "uc001fuy.1"; class_code "="; tss_id "TSS1849"; p_id "P1978";
chr1	hg19_knownGene	exon	160053707	160054670	.	+	.	gene_id "XLOC_001885"; transcript_id "5_00003153"; exon_number "2"; gene_name "uc001fuy.1"; oId "uc001fuy.1"; nearest_ref "uc001fuy.1"; class_code "="; tss_id "TSS1849"; p_id "P1978";
chr1	hg19_knownGene	exon	160057276	160059212	.	+	.	gene_id "XLOC_001885"; transcript_id "5_00003153"; exon_number "3"; gene_name "uc001fuy.1"; oId "uc001fuy.1"; nearest_ref "uc001fuy.1"; class_code "="; tss_id "TSS1849"; p_id "P1978";
chr1	Cufflinks	exon	160059674	160059908	.	+	.	gene_id "XLOC_001886"; transcript_id "5_00013942"; exon_number "1"; gene_name "uc001fuy.1"; oId "upf1_r4.2556.1"; nearest_ref "uc001fuy.1"; class_code "p";
chr1	hg19_knownGene	exon	160085520	160085663	.	+	.	gene_id "XLOC_001887"; transcript_id "5_00003154"; exon_number "1"; gene_name "uc001fvb.2"; oId "uc001fvb.2"; nearest_ref "uc001fvb.2"; class_code "="; tss_id "TSS1850"; p_id "P1983";
chr1	hg19_knownGene	exon	160090696	160090800	.	+	.	gene_id "XLOC_001887"; transcript_id "5_00003154"; exon_number "2"; gene_name "uc001fvb.2"; oId "uc001fvb.2"; nearest_ref "uc001fvb.2"; class_code "="; tss_id "TSS1850"; p_id "P1983";
chr1	hg19_knownGene	exon	160090982	160091041	.	+	.	gene_id "XLOC_001887"; transcript_id "5_00003154"; exon_number "3"; gene_name "uc001fvb.2"; oId "uc001fvb.2"; nearest_ref "uc001fvb.2"; class_code "="; tss_id "TSS1850"; p_id "P1983";
chr1	hg19_knownGene	exon	160093003	160093206	.	+	.	gene_id "XLOC_001887"; transcript_id "5_00003154"; exon_number "4"; gene_name "uc001fvb.2"; oId "uc001fvb.2"; nearest_ref "uc001fvb.2"; class_code "="; tss_id "TSS1850"; p_id "P1983";
chr1	hg19_knownGene	exon	160093733	160093846	.	+	.	gene_id "XLOC_001887"; transcript_id "5_00003154"; exon_number "5"; gene_name "uc001fvb.2"; oId "uc001fvb.2"; nearest_ref "uc001fvb.2"; class_code "="; tss_id "TSS1850"; p_id "P1983";
chr1	hg19_knownGene	exon	160094086	160094220	.	+	.	gene_id "XLOC_001887"; transcript_id "5_00003154"; exon_number "6"; gene_name "uc001fvb.2"; oId "uc001fvb.2"; nearest_ref "uc001fvb.2"; class_code "="; tss_id "TSS1850"; p_id "P1983";
chr1	hg19_knownGene	exon	160094926	160095043	.	+	.	gene_id "XLOC_001887"; transcript_id "5_00003154"; exon_number "7"; gene_name "uc001fvb.2"; oId "uc001fvb.2"; nearest_ref "uc001fvb.2"; class_code "="; tss_id "TSS1850"; p_id "P1983";
chr1	hg19_knownGene	exon	160097342	160097610	.	+	.	gene_id "XLOC_001887"; transcript_id "5_00003154"; exon_number "8"; gene_name "uc001fvb.2"; oId "uc001fvb.2"; nearest_ref "uc001fvb.2"; class_code "="; tss_id "TSS1850"; p_id "P1983";
chr1	hg19_knownGene	exon	160098442	160098640	.	+	.	gene_id "XLOC_001887"; transcript_id "5_00003154"; exon_number "9"; gene_name "uc001fvb.2"; oId "uc001fvb.2"; nearest_ref "uc001fvb.2"; class_code "="; tss_id "TSS1850"; p_id "P1983";
chr1	hg19_knownGene	exon	160098770	160098879	.	+	.	gene_id "XLOC_001887"; transcript_id "5_00003154"; exon_number "10"; gene_name "uc001fvb.2"; oId "uc001fvb.2"; nearest_ref "uc001fvb.2"; class_code "="; tss_id "TSS1850"; p_id "P1983";
chr1	hg19_knownGene	exon	160099056	160099190	.	+	.	gene_id "XLOC_001887"; transcript_id "5_00003154"; exon_number "11"; gene_name "uc001fvb.2"; oId "uc001fvb.2"; nearest_ref "uc001fvb.2"; class_code "="; tss_id "TSS1850"; p_id "P1983";
chr1	hg19_knownGene	exon	160099892	160100081	.	+	.	gene_id "XLOC_001887"; transcript_id "5_00003154"; exon_number "12"; gene_name "uc001fvb.2"; oId "uc001fvb.2"; nearest_ref "uc001fvb.2"; class_code "="; tss_id "TSS1850"; p_id "P1983";
chr1	hg19_knownGene	exon	160100212	160100387	.	+	.	gene_id "XLOC_001887"; transcript_id "5_00003154"; exon_number "13"; gene_name "uc001fvb.2"; oId "uc001fvb.2"; nearest_ref "uc001fvb.2"; class_code "="; tss_id "TSS1850"; p_id "P1983";
chr1	hg19_knownGene	exon	160104274	160104410	.	+	.	gene_id "XLOC_001887"; transcript_id "5_00003154"; exon_number "14"; gene_name "uc001fvb.2"; oId "uc001fvb.2"; nearest_ref "uc001fvb.2"; class_code "="; tss_id "TSS1850"; p_id "P1983";
chr1	hg19_knownGene	exon	160104935	160105085	.	+	.	gene_id "XLOC_001887"; transcript_id "5_00003154"; exon_number "15"; gene_name "uc001fvb.2"; oId "uc001fvb.2"; nearest_ref "uc001fvb.2"; class_code "="; tss_id "TSS1850"; p_id "P1983";
chr1	hg19_knownGene	exon	160105224	160105392	.	+	.	gene_id "XLOC_001887"; transcript_id "5_00003154"; exon_number "16"; gene_name "uc001fvb.2"; oId "uc001fvb.2"; nearest_ref "uc001fvb.2"; class_code "="; tss_id "TSS1850"; p_id "P1983";
chr1	hg19_knownGene	exon	160105629	160105783	.	+	.	gene_id "XLOC_001887"; transcript_id "5_00003154"; exon_number "17"; gene_name "uc001fvb.2"; oId "uc001fvb.2"; nearest_ref "uc001fvb.2"; class_code "="; tss_id "TSS1850"; p_id "P1983";
chr1	hg19_knownGene	exon	160106037	160106160	.	+	.	gene_id "XLOC_001887"; transcript_id "5_00003154"; exon_number "18"; gene_name "uc001fvb.2"; oId "uc001fvb.2"; nearest_ref "uc001fvb.2"; class_code "="; tss_id "TSS1850"; p_id "P1983";
chr1	hg19_knownGene	exon	160106360	160106505	.	+	.	gene_id "XLOC_001887"; transcript_id "5_00003154"; exon_number "19"; gene_name "uc001fvb.2"; oId "uc001fvb.2"; nearest_ref "uc001fvb.2"; class_code "="; tss_id "TSS1850"; p_id "P1983";
chr1	hg19_knownGene	exon	160106691	160106992	.	+	.	gene_id "XLOC_001887"; transcript_id "5_00003154"; exon_number "20"; gene_name "uc001fvb.2"; oId "uc001fvb.2"; nearest_ref "uc001fvb.2"; class_code "="; tss_id "TSS1850"; p_id "P1983";
chr1	hg19_knownGene	exon	160085520	160085663	.	+	.	gene_id "XLOC_001887"; transcript_id "5_00003155"; exon_number "1"; gene_name "uc001fvc.2"; oId "uc001fvc.2"; nearest_ref "uc001fvc.2"; class_code "="; tss_id "TSS1850"; p_id "P1982";
chr1	hg19_knownGene	exon	160090696	160090800	.	+	.	gene_id "XLOC_001887"; transcript_id "5_00003155"; exon_number "2"; gene_name "uc001fvc.2"; oId "uc001fvc.2"; nearest_ref "uc001fvc.2"; class_code "="; tss_id "TSS1850"; p_id "P1982";
chr1	hg19_knownGene	exon	160090982	160091041	.	+	.	gene_id "XLOC_001887"; transcript_id "5_00003155"; exon_number "3"; gene_name "uc001fvc.2"; oId "uc001fvc.2"; nearest_ref "uc001fvc.2"; class_code "="; tss_id "TSS1850"; p_id "P1982";
chr1	hg19_knownGene	exon	160093003	160093206	.	+	.	gene_id "XLOC_001887"; transcript_id "5_00003155"; exon_number "4"; gene_name "uc001fvc.2"; oId "uc001fvc.2"; nearest_ref "uc001fvc.2"; class_code "="; tss_id "TSS1850"; p_id "P1982";
chr1	hg19_knownGene	exon	160093733	160093846	.	+	.	gene_id "XLOC_001887"; transcript_id "5_00003155"; exon_number "5"; gene_name "uc001fvc.2"; oId "uc001fvc.2"; nearest_ref "uc001fvc.2"; class_code "="; tss_id "TSS1850"; p_id "P1982";
chr1	hg19_knownGene	exon	160094086	160094220	.	+	.	gene_id "XLOC_001887"; transcript_id "5_00003155"; exon_number "6"; gene_name "uc001fvc.2"; oId "uc001fvc.2"; nearest_ref "uc001fvc.2"; class_code "="; tss_id "TSS1850"; p_id "P1982";
chr1	hg19_knownGene	exon	160094926	160095043	.	+	.	gene_id "XLOC_001887"; transcript_id "5_00003155"; exon_number "7"; gene_name "uc001fvc.2"; oId "uc001fvc.2"; nearest_ref "uc001fvc.2"; class_code "="; tss_id "TSS1850"; p_id "P1982";
chr1	hg19_knownGene	exon	160097342	160097610	.	+	.	gene_id "XLOC_001887"; transcript_id "5_00003155"; exon_number "8"; gene_name "uc001fvc.2"; oId "uc001fvc.2"; nearest_ref "uc001fvc.2"; class_code "="; tss_id "TSS1850"; p_id "P1982";
chr1	hg19_knownGene	exon	160098442	160098640	.	+	.	gene_id "XLOC_001887"; transcript_id "5_00003155"; exon_number "9"; gene_name "uc001fvc.2"; oId "uc001fvc.2"; nearest_ref "uc001fvc.2"; class_code "="; tss_id "TSS1850"; p_id "P1982";
chr1	hg19_knownGene	exon	160098770	160098879	.	+	.	gene_id "XLOC_001887"; transcript_id "5_00003155"; exon_number "10"; gene_name "uc001fvc.2"; oId "uc001fvc.2"; nearest_ref "uc001fvc.2"; class_code "="; tss_id "TSS1850"; p_id "P1982";
chr1	hg19_knownGene	exon	160099056	160099190	.	+	.	gene_id "XLOC_001887"; transcript_id "5_00003155"; exon_number "11"; gene_name "uc001fvc.2"; oId "uc001fvc.2"; nearest_ref "uc001fvc.2"; class_code "="; tss_id "TSS1850"; p_id "P1982";
chr1	hg19_knownGene	exon	160099892	160100081	.	+	.	gene_id "XLOC_001887"; transcript_id "5_00003155"; exon_number "12"; gene_name "uc001fvc.2"; oId "uc001fvc.2"; nearest_ref "uc001fvc.2"; class_code "="; tss_id "TSS1850"; p_id "P1982";
chr1	hg19_knownGene	exon	160100212	160100387	.	+	.	gene_id "XLOC_001887"; transcript_id "5_00003155"; exon_number "13"; gene_name "uc001fvc.2"; oId "uc001fvc.2"; nearest_ref "uc001fvc.2"; class_code "="; tss_id "TSS1850"; p_id "P1982";
chr1	hg19_knownGene	exon	160104274	160104410	.	+	.	gene_id "XLOC_001887"; transcript_id "5_00003155"; exon_number "14"; gene_name "uc001fvc.2"; oId "uc001fvc.2"; nearest_ref "uc001fvc.2"; class_code "="; tss_id "TSS1850"; p_id "P1982";
chr1	hg19_knownGene	exon	160104935	160105085	.	+	.	gene_id "XLOC_001887"; transcript_id "5_00003155"; exon_number "15"; gene_name "uc001fvc.2"; oId "uc001fvc.2"; nearest_ref "uc001fvc.2"; class_code "="; tss_id "TSS1850"; p_id "P1982";
chr1	hg19_knownGene	exon	160105224	160105392	.	+	.	gene_id "XLOC_001887"; transcript_id "5_00003155"; exon_number "16"; gene_name "uc001fvc.2"; oId "uc001fvc.2"; nearest_ref "uc001fvc.2"; class_code "="; tss_id "TSS1850"; p_id "P1982";
chr1	hg19_knownGene	exon	160105629	160105783	.	+	.	gene_id "XLOC_001887"; transcript_id "5_00003155"; exon_number "17"; gene_name "uc001fvc.2"; oId "uc001fvc.2"; nearest_ref "uc001fvc.2"; class_code "="; tss_id "TSS1850"; p_id "P1982";
chr1	hg19_knownGene	exon	160106037	160106160	.	+	.	gene_id "XLOC_001887"; transcript_id "5_00003155"; exon_number "18"; gene_name "uc001fvc.2"; oId "uc001fvc.2"; nearest_ref "uc001fvc.2"; class_code "="; tss_id "TSS1850"; p_id "P1982";
chr1	hg19_knownGene	exon	160106360	160106505	.	+	.	gene_id "XLOC_001887"; transcript_id "5_00003155"; exon_number "19"; gene_name "uc001fvc.2"; oId "uc001fvc.2"; nearest_ref "uc001fvc.2"; class_code "="; tss_id "TSS1850"; p_id "P1982";
chr1	hg19_knownGene	exon	160106691	160106821	.	+	.	gene_id "XLOC_001887"; transcript_id "5_00003155"; exon_number "20"; gene_name "uc001fvc.2"; oId "uc001fvc.2"; nearest_ref "uc001fvc.2"; class_code "="; tss_id "TSS1850"; p_id "P1982";
chr1	hg19_knownGene	exon	160109430	160109531	.	+	.	gene_id "XLOC_001887"; transcript_id "5_00003155"; exon_number "21"; gene_name "uc001fvc.2"; oId "uc001fvc.2"; nearest_ref "uc001fvc.2"; class_code "="; tss_id "TSS1850"; p_id "P1982";
chr1	hg19_knownGene	exon	160109683	160109774	.	+	.	gene_id "XLOC_001887"; transcript_id "5_00003155"; exon_number "22"; gene_name "uc001fvc.2"; oId "uc001fvc.2"; nearest_ref "uc001fvc.2"; class_code "="; tss_id "TSS1850"; p_id "P1982";
chr1	hg19_knownGene	exon	160111084	160113372	.	+	.	gene_id "XLOC_001887"; transcript_id "5_00003155"; exon_number "23"; gene_name "uc001fvc.2"; oId "uc001fvc.2"; nearest_ref "uc001fvc.2"; class_code "="; tss_id "TSS1850"; p_id "P1982";
chr1	hg19_knownGene	exon	160093733	160093846	.	+	.	gene_id "XLOC_001887"; transcript_id "5_00003156"; exon_number "1"; gene_name "uc010piz.1"; oId "uc010piz.1"; nearest_ref "uc010piz.1"; class_code "="; tss_id "TSS1851"; p_id "P1981";
chr1	hg19_knownGene	exon	160094086	160094220	.	+	.	gene_id "XLOC_001887"; transcript_id "5_00003156"; exon_number "2"; gene_name "uc010piz.1"; oId "uc010piz.1"; nearest_ref "uc010piz.1"; class_code "="; tss_id "TSS1851"; p_id "P1981";
chr1	hg19_knownGene	exon	160094926	160095043	.	+	.	gene_id "XLOC_001887"; transcript_id "5_00003156"; exon_number "3"; gene_name "uc010piz.1"; oId "uc010piz.1"; nearest_ref "uc010piz.1"; class_code "="; tss_id "TSS1851"; p_id "P1981";
chr1	hg19_knownGene	exon	160097342	160097610	.	+	.	gene_id "XLOC_001887"; transcript_id "5_00003156"; exon_number "4"; gene_name "uc010piz.1"; oId "uc010piz.1"; nearest_ref "uc010piz.1"; class_code "="; tss_id "TSS1851"; p_id "P1981";
chr1	hg19_knownGene	exon	160098442	160098728	.	+	.	gene_id "XLOC_001887"; transcript_id "5_00003156"; exon_number "5"; gene_name "uc010piz.1"; oId "uc010piz.1"; nearest_ref "uc010piz.1"; class_code "="; tss_id "TSS1851"; p_id "P1981";
chr1	hg19_knownGene	exon	160097342	160097610	.	+	.	gene_id "XLOC_001887"; transcript_id "5_00003157"; exon_number "1"; gene_name "uc001fvd.2"; oId "uc001fvd.2"; nearest_ref "uc001fvd.2"; class_code "="; tss_id "TSS1852"; p_id "P1980";
chr1	hg19_knownGene	exon	160098442	160098640	.	+	.	gene_id "XLOC_001887"; transcript_id "5_00003157"; exon_number "2"; gene_name "uc001fvd.2"; oId "uc001fvd.2"; nearest_ref "uc001fvd.2"; class_code "="; tss_id "TSS1852"; p_id "P1980";
chr1	hg19_knownGene	exon	160098770	160098879	.	+	.	gene_id "XLOC_001887"; transcript_id "5_00003157"; exon_number "3"; gene_name "uc001fvd.2"; oId "uc001fvd.2"; nearest_ref "uc001fvd.2"; class_code "="; tss_id "TSS1852"; p_id "P1980";
chr1	hg19_knownGene	exon	160099056	160099190	.	+	.	gene_id "XLOC_001887"; transcript_id "5_00003157"; exon_number "4"; gene_name "uc001fvd.2"; oId "uc001fvd.2"; nearest_ref "uc001fvd.2"; class_code "="; tss_id "TSS1852"; p_id "P1980";
chr1	hg19_knownGene	exon	160099892	160100081	.	+	.	gene_id "XLOC_001887"; transcript_id "5_00003157"; exon_number "5"; gene_name "uc001fvd.2"; oId "uc001fvd.2"; nearest_ref "uc001fvd.2"; class_code "="; tss_id "TSS1852"; p_id "P1980";
chr1	hg19_knownGene	exon	160100212	160100387	.	+	.	gene_id "XLOC_001887"; transcript_id "5_00003157"; exon_number "6"; gene_name "uc001fvd.2"; oId "uc001fvd.2"; nearest_ref "uc001fvd.2"; class_code "="; tss_id "TSS1852"; p_id "P1980";
chr1	hg19_knownGene	exon	160104274	160104410	.	+	.	gene_id "XLOC_001887"; transcript_id "5_00003157"; exon_number "7"; gene_name "uc001fvd.2"; oId "uc001fvd.2"; nearest_ref "uc001fvd.2"; class_code "="; tss_id "TSS1852"; p_id "P1980";
chr1	hg19_knownGene	exon	160104935	160105085	.	+	.	gene_id "XLOC_001887"; transcript_id "5_00003157"; exon_number "8"; gene_name "uc001fvd.2"; oId "uc001fvd.2"; nearest_ref "uc001fvd.2"; class_code "="; tss_id "TSS1852"; p_id "P1980";
chr1	hg19_knownGene	exon	160105224	160105392	.	+	.	gene_id "XLOC_001887"; transcript_id "5_00003157"; exon_number "9"; gene_name "uc001fvd.2"; oId "uc001fvd.2"; nearest_ref "uc001fvd.2"; class_code "="; tss_id "TSS1852"; p_id "P1980";
chr1	hg19_knownGene	exon	160105629	160105783	.	+	.	gene_id "XLOC_001887"; transcript_id "5_00003157"; exon_number "10"; gene_name "uc001fvd.2"; oId "uc001fvd.2"; nearest_ref "uc001fvd.2"; class_code "="; tss_id "TSS1852"; p_id "P1980";
chr1	hg19_knownGene	exon	160106037	160106160	.	+	.	gene_id "XLOC_001887"; transcript_id "5_00003157"; exon_number "11"; gene_name "uc001fvd.2"; oId "uc001fvd.2"; nearest_ref "uc001fvd.2"; class_code "="; tss_id "TSS1852"; p_id "P1980";
chr1	hg19_knownGene	exon	160106411	160106505	.	+	.	gene_id "XLOC_001887"; transcript_id "5_00003157"; exon_number "12"; gene_name "uc001fvd.2"; oId "uc001fvd.2"; nearest_ref "uc001fvd.2"; class_code "="; tss_id "TSS1852"; p_id "P1980";
chr1	hg19_knownGene	exon	160106691	160106821	.	+	.	gene_id "XLOC_001887"; transcript_id "5_00003157"; exon_number "13"; gene_name "uc001fvd.2"; oId "uc001fvd.2"; nearest_ref "uc001fvd.2"; class_code "="; tss_id "TSS1852"; p_id "P1980";
chr1	hg19_knownGene	exon	160109430	160109531	.	+	.	gene_id "XLOC_001887"; transcript_id "5_00003157"; exon_number "14"; gene_name "uc001fvd.2"; oId "uc001fvd.2"; nearest_ref "uc001fvd.2"; class_code "="; tss_id "TSS1852"; p_id "P1980";
chr1	hg19_knownGene	exon	160109683	160109774	.	+	.	gene_id "XLOC_001887"; transcript_id "5_00003157"; exon_number "15"; gene_name "uc001fvd.2"; oId "uc001fvd.2"; nearest_ref "uc001fvd.2"; class_code "="; tss_id "TSS1852"; p_id "P1980";
chr1	hg19_knownGene	exon	160111084	160113372	.	+	.	gene_id "XLOC_001887"; transcript_id "5_00003157"; exon_number "16"; gene_name "uc001fvd.2"; oId "uc001fvd.2"; nearest_ref "uc001fvd.2"; class_code "="; tss_id "TSS1852"; p_id "P1980";
chr1	hg19_knownGene	exon	160098186	160098640	.	+	.	gene_id "XLOC_001887"; transcript_id "5_00003158"; exon_number "1"; gene_name "uc009wtg.1"; oId "uc009wtg.1"; nearest_ref "uc009wtg.1"; class_code "="; tss_id "TSS1853"; p_id "P1979";
chr1	hg19_knownGene	exon	160098770	160098879	.	+	.	gene_id "XLOC_001887"; transcript_id "5_00003158"; exon_number "2"; gene_name "uc009wtg.1"; oId "uc009wtg.1"; nearest_ref "uc009wtg.1"; class_code "="; tss_id "TSS1853"; p_id "P1979";
chr1	hg19_knownGene	exon	160099056	160099190	.	+	.	gene_id "XLOC_001887"; transcript_id "5_00003158"; exon_number "3"; gene_name "uc009wtg.1"; oId "uc009wtg.1"; nearest_ref "uc009wtg.1"; class_code "="; tss_id "TSS1853"; p_id "P1979";
chr1	hg19_knownGene	exon	160099892	160100081	.	+	.	gene_id "XLOC_001887"; transcript_id "5_00003158"; exon_number "4"; gene_name "uc009wtg.1"; oId "uc009wtg.1"; nearest_ref "uc009wtg.1"; class_code "="; tss_id "TSS1853"; p_id "P1979";
chr1	hg19_knownGene	exon	160100212	160100387	.	+	.	gene_id "XLOC_001887"; transcript_id "5_00003158"; exon_number "5"; gene_name "uc009wtg.1"; oId "uc009wtg.1"; nearest_ref "uc009wtg.1"; class_code "="; tss_id "TSS1853"; p_id "P1979";
chr1	hg19_knownGene	exon	160121352	160121977	.	+	.	gene_id "XLOC_001888"; transcript_id "5_00003160"; exon_number "1"; gene_name "uc001fvf.3"; oId "uc001fvf.3"; nearest_ref "uc001fvf.3"; class_code "="; tss_id "TSS1854";
chr1	hg19_knownGene	exon	160122955	160123014	.	+	.	gene_id "XLOC_001888"; transcript_id "5_00003160"; exon_number "2"; gene_name "uc001fvf.3"; oId "uc001fvf.3"; nearest_ref "uc001fvf.3"; class_code "="; tss_id "TSS1854";
chr1	hg19_knownGene	exon	160124835	160125038	.	+	.	gene_id "XLOC_001888"; transcript_id "5_00003160"; exon_number "3"; gene_name "uc001fvf.3"; oId "uc001fvf.3"; nearest_ref "uc001fvf.3"; class_code "="; tss_id "TSS1854";
chr1	hg19_knownGene	exon	160125835	160125948	.	+	.	gene_id "XLOC_001888"; transcript_id "5_00003160"; exon_number "4"; gene_name "uc001fvf.3"; oId "uc001fvf.3"; nearest_ref "uc001fvf.3"; class_code "="; tss_id "TSS1854";
chr1	hg19_knownGene	exon	160128792	160128926	.	+	.	gene_id "XLOC_001888"; transcript_id "5_00003160"; exon_number "5"; gene_name "uc001fvf.3"; oId "uc001fvf.3"; nearest_ref "uc001fvf.3"; class_code "="; tss_id "TSS1854";
chr1	hg19_knownGene	exon	160129199	160129316	.	+	.	gene_id "XLOC_001888"; transcript_id "5_00003160"; exon_number "6"; gene_name "uc001fvf.3"; oId "uc001fvf.3"; nearest_ref "uc001fvf.3"; class_code "="; tss_id "TSS1854";
chr1	hg19_knownGene	exon	160133946	160134214	.	+	.	gene_id "XLOC_001888"; transcript_id "5_00003160"; exon_number "7"; gene_name "uc001fvf.3"; oId "uc001fvf.3"; nearest_ref "uc001fvf.3"; class_code "="; tss_id "TSS1854";
chr1	hg19_knownGene	exon	160136318	160136516	.	+	.	gene_id "XLOC_001888"; transcript_id "5_00003160"; exon_number "8"; gene_name "uc001fvf.3"; oId "uc001fvf.3"; nearest_ref "uc001fvf.3"; class_code "="; tss_id "TSS1854";
chr1	hg19_knownGene	exon	160136758	160136867	.	+	.	gene_id "XLOC_001888"; transcript_id "5_00003160"; exon_number "9"; gene_name "uc001fvf.3"; oId "uc001fvf.3"; nearest_ref "uc001fvf.3"; class_code "="; tss_id "TSS1854";
chr1	hg19_knownGene	exon	160137068	160137219	.	+	.	gene_id "XLOC_001888"; transcript_id "5_00003160"; exon_number "10"; gene_name "uc001fvf.3"; oId "uc001fvf.3"; nearest_ref "uc001fvf.3"; class_code "="; tss_id "TSS1854";
chr1	hg19_knownGene	exon	160141041	160141230	.	+	.	gene_id "XLOC_001888"; transcript_id "5_00003160"; exon_number "11"; gene_name "uc001fvf.3"; oId "uc001fvf.3"; nearest_ref "uc001fvf.3"; class_code "="; tss_id "TSS1854";
chr1	hg19_knownGene	exon	160141375	160141547	.	+	.	gene_id "XLOC_001888"; transcript_id "5_00003160"; exon_number "12"; gene_name "uc001fvf.3"; oId "uc001fvf.3"; nearest_ref "uc001fvf.3"; class_code "="; tss_id "TSS1854";
chr1	hg19_knownGene	exon	160143371	160143507	.	+	.	gene_id "XLOC_001888"; transcript_id "5_00003160"; exon_number "13"; gene_name "uc001fvf.3"; oId "uc001fvf.3"; nearest_ref "uc001fvf.3"; class_code "="; tss_id "TSS1854";
chr1	hg19_knownGene	exon	160143901	160144051	.	+	.	gene_id "XLOC_001888"; transcript_id "5_00003160"; exon_number "14"; gene_name "uc001fvf.3"; oId "uc001fvf.3"; nearest_ref "uc001fvf.3"; class_code "="; tss_id "TSS1854";
chr1	hg19_knownGene	exon	160144369	160144537	.	+	.	gene_id "XLOC_001888"; transcript_id "5_00003160"; exon_number "15"; gene_name "uc001fvf.3"; oId "uc001fvf.3"; nearest_ref "uc001fvf.3"; class_code "="; tss_id "TSS1854";
chr1	hg19_knownGene	exon	160145882	160146036	.	+	.	gene_id "XLOC_001888"; transcript_id "5_00003160"; exon_number "16"; gene_name "uc001fvf.3"; oId "uc001fvf.3"; nearest_ref "uc001fvf.3"; class_code "="; tss_id "TSS1854";
chr1	hg19_knownGene	exon	160146269	160146352	.	+	.	gene_id "XLOC_001888"; transcript_id "5_00003160"; exon_number "17"; gene_name "uc001fvf.3"; oId "uc001fvf.3"; nearest_ref "uc001fvf.3"; class_code "="; tss_id "TSS1854";
chr1	hg19_knownGene	exon	160147309	160147454	.	+	.	gene_id "XLOC_001888"; transcript_id "5_00003160"; exon_number "18"; gene_name "uc001fvf.3"; oId "uc001fvf.3"; nearest_ref "uc001fvf.3"; class_code "="; tss_id "TSS1854";
chr1	hg19_knownGene	exon	160151474	160151604	.	+	.	gene_id "XLOC_001888"; transcript_id "5_00003160"; exon_number "19"; gene_name "uc001fvf.3"; oId "uc001fvf.3"; nearest_ref "uc001fvf.3"; class_code "="; tss_id "TSS1854";
chr1	hg19_knownGene	exon	160151720	160151821	.	+	.	gene_id "XLOC_001888"; transcript_id "5_00003160"; exon_number "20"; gene_name "uc001fvf.3"; oId "uc001fvf.3"; nearest_ref "uc001fvf.3"; class_code "="; tss_id "TSS1854";
chr1	hg19_knownGene	exon	160156066	160156157	.	+	.	gene_id "XLOC_001888"; transcript_id "5_00003160"; exon_number "21"; gene_name "uc001fvf.3"; oId "uc001fvf.3"; nearest_ref "uc001fvf.3"; class_code "="; tss_id "TSS1854";
chr1	hg19_knownGene	exon	160156461	160156766	.	+	.	gene_id "XLOC_001888"; transcript_id "5_00003160"; exon_number "22"; gene_name "uc001fvf.3"; oId "uc001fvf.3"; nearest_ref "uc001fvf.3"; class_code "="; tss_id "TSS1854";
chr1	hg19_knownGene	exon	160121352	160121977	.	+	.	gene_id "XLOC_001888"; transcript_id "5_00003159"; exon_number "1"; gene_name "uc001fve.3"; oId "uc001fve.3"; nearest_ref "uc001fve.3"; class_code "="; tss_id "TSS1854"; p_id "P1984";
chr1	hg19_knownGene	exon	160122955	160123014	.	+	.	gene_id "XLOC_001888"; transcript_id "5_00003159"; exon_number "2"; gene_name "uc001fve.3"; oId "uc001fve.3"; nearest_ref "uc001fve.3"; class_code "="; tss_id "TSS1854"; p_id "P1984";
chr1	hg19_knownGene	exon	160124835	160125038	.	+	.	gene_id "XLOC_001888"; transcript_id "5_00003159"; exon_number "3"; gene_name "uc001fve.3"; oId "uc001fve.3"; nearest_ref "uc001fve.3"; class_code "="; tss_id "TSS1854"; p_id "P1984";
chr1	hg19_knownGene	exon	160125835	160125948	.	+	.	gene_id "XLOC_001888"; transcript_id "5_00003159"; exon_number "4"; gene_name "uc001fve.3"; oId "uc001fve.3"; nearest_ref "uc001fve.3"; class_code "="; tss_id "TSS1854"; p_id "P1984";
chr1	hg19_knownGene	exon	160128792	160128926	.	+	.	gene_id "XLOC_001888"; transcript_id "5_00003159"; exon_number "5"; gene_name "uc001fve.3"; oId "uc001fve.3"; nearest_ref "uc001fve.3"; class_code "="; tss_id "TSS1854"; p_id "P1984";
chr1	hg19_knownGene	exon	160129199	160129316	.	+	.	gene_id "XLOC_001888"; transcript_id "5_00003159"; exon_number "6"; gene_name "uc001fve.3"; oId "uc001fve.3"; nearest_ref "uc001fve.3"; class_code "="; tss_id "TSS1854"; p_id "P1984";
chr1	hg19_knownGene	exon	160133946	160134214	.	+	.	gene_id "XLOC_001888"; transcript_id "5_00003159"; exon_number "7"; gene_name "uc001fve.3"; oId "uc001fve.3"; nearest_ref "uc001fve.3"; class_code "="; tss_id "TSS1854"; p_id "P1984";
chr1	hg19_knownGene	exon	160136318	160136516	.	+	.	gene_id "XLOC_001888"; transcript_id "5_00003159"; exon_number "8"; gene_name "uc001fve.3"; oId "uc001fve.3"; nearest_ref "uc001fve.3"; class_code "="; tss_id "TSS1854"; p_id "P1984";
chr1	hg19_knownGene	exon	160136758	160136867	.	+	.	gene_id "XLOC_001888"; transcript_id "5_00003159"; exon_number "9"; gene_name "uc001fve.3"; oId "uc001fve.3"; nearest_ref "uc001fve.3"; class_code "="; tss_id "TSS1854"; p_id "P1984";
chr1	hg19_knownGene	exon	160137068	160137202	.	+	.	gene_id "XLOC_001888"; transcript_id "5_00003159"; exon_number "10"; gene_name "uc001fve.3"; oId "uc001fve.3"; nearest_ref "uc001fve.3"; class_code "="; tss_id "TSS1854"; p_id "P1984";
chr1	hg19_knownGene	exon	160141041	160141230	.	+	.	gene_id "XLOC_001888"; transcript_id "5_00003159"; exon_number "11"; gene_name "uc001fve.3"; oId "uc001fve.3"; nearest_ref "uc001fve.3"; class_code "="; tss_id "TSS1854"; p_id "P1984";
chr1	hg19_knownGene	exon	160141375	160141547	.	+	.	gene_id "XLOC_001888"; transcript_id "5_00003159"; exon_number "12"; gene_name "uc001fve.3"; oId "uc001fve.3"; nearest_ref "uc001fve.3"; class_code "="; tss_id "TSS1854"; p_id "P1984";
chr1	hg19_knownGene	exon	160143371	160143507	.	+	.	gene_id "XLOC_001888"; transcript_id "5_00003159"; exon_number "13"; gene_name "uc001fve.3"; oId "uc001fve.3"; nearest_ref "uc001fve.3"; class_code "="; tss_id "TSS1854"; p_id "P1984";
chr1	hg19_knownGene	exon	160143901	160144051	.	+	.	gene_id "XLOC_001888"; transcript_id "5_00003159"; exon_number "14"; gene_name "uc001fve.3"; oId "uc001fve.3"; nearest_ref "uc001fve.3"; class_code "="; tss_id "TSS1854"; p_id "P1984";
chr1	hg19_knownGene	exon	160144369	160144537	.	+	.	gene_id "XLOC_001888"; transcript_id "5_00003159"; exon_number "15"; gene_name "uc001fve.3"; oId "uc001fve.3"; nearest_ref "uc001fve.3"; class_code "="; tss_id "TSS1854"; p_id "P1984";
chr1	hg19_knownGene	exon	160145882	160146036	.	+	.	gene_id "XLOC_001888"; transcript_id "5_00003159"; exon_number "16"; gene_name "uc001fve.3"; oId "uc001fve.3"; nearest_ref "uc001fve.3"; class_code "="; tss_id "TSS1854"; p_id "P1984";
chr1	hg19_knownGene	exon	160146269	160146392	.	+	.	gene_id "XLOC_001888"; transcript_id "5_00003159"; exon_number "17"; gene_name "uc001fve.3"; oId "uc001fve.3"; nearest_ref "uc001fve.3"; class_code "="; tss_id "TSS1854"; p_id "P1984";
chr1	hg19_knownGene	exon	160147309	160147454	.	+	.	gene_id "XLOC_001888"; transcript_id "5_00003159"; exon_number "18"; gene_name "uc001fve.3"; oId "uc001fve.3"; nearest_ref "uc001fve.3"; class_code "="; tss_id "TSS1854"; p_id "P1984";
chr1	hg19_knownGene	exon	160151474	160151604	.	+	.	gene_id "XLOC_001888"; transcript_id "5_00003159"; exon_number "19"; gene_name "uc001fve.3"; oId "uc001fve.3"; nearest_ref "uc001fve.3"; class_code "="; tss_id "TSS1854"; p_id "P1984";
chr1	hg19_knownGene	exon	160151720	160151821	.	+	.	gene_id "XLOC_001888"; transcript_id "5_00003159"; exon_number "20"; gene_name "uc001fve.3"; oId "uc001fve.3"; nearest_ref "uc001fve.3"; class_code "="; tss_id "TSS1854"; p_id "P1984";
chr1	hg19_knownGene	exon	160156066	160156157	.	+	.	gene_id "XLOC_001888"; transcript_id "5_00003159"; exon_number "21"; gene_name "uc001fve.3"; oId "uc001fve.3"; nearest_ref "uc001fve.3"; class_code "="; tss_id "TSS1854"; p_id "P1984";
chr1	hg19_knownGene	exon	160156461	160156766	.	+	.	gene_id "XLOC_001888"; transcript_id "5_00003159"; exon_number "22"; gene_name "uc001fve.3"; oId "uc001fve.3"; nearest_ref "uc001fve.3"; class_code "="; tss_id "TSS1854"; p_id "P1984";
chr1	hg19_knownGene	exon	160136318	160136516	.	+	.	gene_id "XLOC_001888"; transcript_id "5_00003161"; exon_number "1"; gene_name "uc001fvg.2"; oId "uc001fvg.2"; nearest_ref "uc001fvg.2"; class_code "="; tss_id "TSS1855"; p_id "P1986";
chr1	hg19_knownGene	exon	160136758	160136867	.	+	.	gene_id "XLOC_001888"; transcript_id "5_00003161"; exon_number "2"; gene_name "uc001fvg.2"; oId "uc001fvg.2"; nearest_ref "uc001fvg.2"; class_code "="; tss_id "TSS1855"; p_id "P1986";
chr1	hg19_knownGene	exon	160137068	160137219	.	+	.	gene_id "XLOC_001888"; transcript_id "5_00003161"; exon_number "3"; gene_name "uc001fvg.2"; oId "uc001fvg.2"; nearest_ref "uc001fvg.2"; class_code "="; tss_id "TSS1855"; p_id "P1986";
chr1	hg19_knownGene	exon	160139463	160141230	.	+	.	gene_id "XLOC_001888"; transcript_id "5_00003161"; exon_number "4"; gene_name "uc001fvg.2"; oId "uc001fvg.2"; nearest_ref "uc001fvg.2"; class_code "="; tss_id "TSS1855"; p_id "P1986";
chr1	hg19_knownGene	exon	160141375	160141547	.	+	.	gene_id "XLOC_001888"; transcript_id "5_00003161"; exon_number "5"; gene_name "uc001fvg.2"; oId "uc001fvg.2"; nearest_ref "uc001fvg.2"; class_code "="; tss_id "TSS1855"; p_id "P1986";
chr1	hg19_knownGene	exon	160143371	160143507	.	+	.	gene_id "XLOC_001888"; transcript_id "5_00003161"; exon_number "6"; gene_name "uc001fvg.2"; oId "uc001fvg.2"; nearest_ref "uc001fvg.2"; class_code "="; tss_id "TSS1855"; p_id "P1986";
chr1	hg19_knownGene	exon	160143901	160144051	.	+	.	gene_id "XLOC_001888"; transcript_id "5_00003161"; exon_number "7"; gene_name "uc001fvg.2"; oId "uc001fvg.2"; nearest_ref "uc001fvg.2"; class_code "="; tss_id "TSS1855"; p_id "P1986";
chr1	hg19_knownGene	exon	160144369	160144537	.	+	.	gene_id "XLOC_001888"; transcript_id "5_00003161"; exon_number "8"; gene_name "uc001fvg.2"; oId "uc001fvg.2"; nearest_ref "uc001fvg.2"; class_code "="; tss_id "TSS1855"; p_id "P1986";
chr1	hg19_knownGene	exon	160145882	160146036	.	+	.	gene_id "XLOC_001888"; transcript_id "5_00003161"; exon_number "9"; gene_name "uc001fvg.2"; oId "uc001fvg.2"; nearest_ref "uc001fvg.2"; class_code "="; tss_id "TSS1855"; p_id "P1986";
chr1	hg19_knownGene	exon	160146269	160146392	.	+	.	gene_id "XLOC_001888"; transcript_id "5_00003161"; exon_number "10"; gene_name "uc001fvg.2"; oId "uc001fvg.2"; nearest_ref "uc001fvg.2"; class_code "="; tss_id "TSS1855"; p_id "P1986";
chr1	hg19_knownGene	exon	160147309	160147454	.	+	.	gene_id "XLOC_001888"; transcript_id "5_00003161"; exon_number "11"; gene_name "uc001fvg.2"; oId "uc001fvg.2"; nearest_ref "uc001fvg.2"; class_code "="; tss_id "TSS1855"; p_id "P1986";
chr1	hg19_knownGene	exon	160151474	160151604	.	+	.	gene_id "XLOC_001888"; transcript_id "5_00003161"; exon_number "12"; gene_name "uc001fvg.2"; oId "uc001fvg.2"; nearest_ref "uc001fvg.2"; class_code "="; tss_id "TSS1855"; p_id "P1986";
chr1	hg19_knownGene	exon	160151720	160151821	.	+	.	gene_id "XLOC_001888"; transcript_id "5_00003161"; exon_number "13"; gene_name "uc001fvg.2"; oId "uc001fvg.2"; nearest_ref "uc001fvg.2"; class_code "="; tss_id "TSS1855"; p_id "P1986";
chr1	hg19_knownGene	exon	160156066	160156157	.	+	.	gene_id "XLOC_001888"; transcript_id "5_00003161"; exon_number "14"; gene_name "uc001fvg.2"; oId "uc001fvg.2"; nearest_ref "uc001fvg.2"; class_code "="; tss_id "TSS1855"; p_id "P1986";
chr1	hg19_knownGene	exon	160156461	160156766	.	+	.	gene_id "XLOC_001888"; transcript_id "5_00003161"; exon_number "15"; gene_name "uc001fvg.2"; oId "uc001fvg.2"; nearest_ref "uc001fvg.2"; class_code "="; tss_id "TSS1855"; p_id "P1986";
chr1	hg19_knownGene	exon	160147201	160147454	.	+	.	gene_id "XLOC_001888"; transcript_id "5_00003162"; exon_number "1"; gene_name "uc001fvh.2"; oId "uc001fvh.2"; nearest_ref "uc001fvh.2"; class_code "="; tss_id "TSS1856"; p_id "P1985";
chr1	hg19_knownGene	exon	160151474	160151604	.	+	.	gene_id "XLOC_001888"; transcript_id "5_00003162"; exon_number "2"; gene_name "uc001fvh.2"; oId "uc001fvh.2"; nearest_ref "uc001fvh.2"; class_code "="; tss_id "TSS1856"; p_id "P1985";
chr1	hg19_knownGene	exon	160151720	160151821	.	+	.	gene_id "XLOC_001888"; transcript_id "5_00003162"; exon_number "3"; gene_name "uc001fvh.2"; oId "uc001fvh.2"; nearest_ref "uc001fvh.2"; class_code "="; tss_id "TSS1856"; p_id "P1985";
chr1	hg19_knownGene	exon	160156066	160156157	.	+	.	gene_id "XLOC_001888"; transcript_id "5_00003162"; exon_number "4"; gene_name "uc001fvh.2"; oId "uc001fvh.2"; nearest_ref "uc001fvh.2"; class_code "="; tss_id "TSS1856"; p_id "P1985";
chr1	hg19_knownGene	exon	160156461	160156766	.	+	.	gene_id "XLOC_001888"; transcript_id "5_00003162"; exon_number "5"; gene_name "uc001fvh.2"; oId "uc001fvh.2"; nearest_ref "uc001fvh.2"; class_code "="; tss_id "TSS1856"; p_id "P1985";
chr1	hg19_knownGene	exon	160160285	160160820	.	+	.	gene_id "XLOC_001889"; transcript_id "5_00003163"; exon_number "1"; gene_name "uc010pja.1"; oId "uc010pja.1"; nearest_ref "uc010pja.1"; class_code "="; tss_id "TSS1857"; p_id "P1987";
chr1	hg19_knownGene	exon	160162592	160162676	.	+	.	gene_id "XLOC_001889"; transcript_id "5_00003163"; exon_number "2"; gene_name "uc010pja.1"; oId "uc010pja.1"; nearest_ref "uc010pja.1"; class_code "="; tss_id "TSS1857"; p_id "P1987";
chr1	hg19_knownGene	exon	160163537	160163637	.	+	.	gene_id "XLOC_001889"; transcript_id "5_00003163"; exon_number "3"; gene_name "uc010pja.1"; oId "uc010pja.1"; nearest_ref "uc010pja.1"; class_code "="; tss_id "TSS1857"; p_id "P1987";
chr1	hg19_knownGene	exon	160164802	160164913	.	+	.	gene_id "XLOC_001889"; transcript_id "5_00003163"; exon_number "4"; gene_name "uc010pja.1"; oId "uc010pja.1"; nearest_ref "uc010pja.1"; class_code "="; tss_id "TSS1857"; p_id "P1987";
chr1	hg19_knownGene	exon	160165251	160165324	.	+	.	gene_id "XLOC_001889"; transcript_id "5_00003163"; exon_number "5"; gene_name "uc010pja.1"; oId "uc010pja.1"; nearest_ref "uc010pja.1"; class_code "="; tss_id "TSS1857"; p_id "P1987";
chr1	hg19_knownGene	exon	160165687	160165817	.	+	.	gene_id "XLOC_001889"; transcript_id "5_00003163"; exon_number "6"; gene_name "uc010pja.1"; oId "uc010pja.1"; nearest_ref "uc010pja.1"; class_code "="; tss_id "TSS1857"; p_id "P1987";
chr1	hg19_knownGene	exon	160167359	160167404	.	+	.	gene_id "XLOC_001889"; transcript_id "5_00003163"; exon_number "7"; gene_name "uc010pja.1"; oId "uc010pja.1"; nearest_ref "uc010pja.1"; class_code "="; tss_id "TSS1857"; p_id "P1987";
chr1	hg19_knownGene	exon	160168467	160168521	.	+	.	gene_id "XLOC_001889"; transcript_id "5_00003163"; exon_number "8"; gene_name "uc010pja.1"; oId "uc010pja.1"; nearest_ref "uc010pja.1"; class_code "="; tss_id "TSS1857"; p_id "P1987";
chr1	hg19_knownGene	exon	160168743	160168843	.	+	.	gene_id "XLOC_001889"; transcript_id "5_00003163"; exon_number "9"; gene_name "uc010pja.1"; oId "uc010pja.1"; nearest_ref "uc010pja.1"; class_code "="; tss_id "TSS1857"; p_id "P1987";
chr1	hg19_knownGene	exon	160169641	160169715	.	+	.	gene_id "XLOC_001889"; transcript_id "5_00003163"; exon_number "10"; gene_name "uc010pja.1"; oId "uc010pja.1"; nearest_ref "uc010pja.1"; class_code "="; tss_id "TSS1857"; p_id "P1987";
chr1	hg19_knownGene	exon	160171035	160171674	.	+	.	gene_id "XLOC_001889"; transcript_id "5_00003163"; exon_number "11"; gene_name "uc010pja.1"; oId "uc010pja.1"; nearest_ref "uc010pja.1"; class_code "="; tss_id "TSS1857"; p_id "P1987";
chr1	hg19_knownGene	exon	160175125	160175312	.	+	.	gene_id "XLOC_001890"; transcript_id "5_00003166"; exon_number "1"; gene_name "uc001fvm.2"; oId "uc001fvm.2"; nearest_ref "uc001fvm.2"; class_code "="; tss_id "TSS1858"; p_id "P1990";
chr1	hg19_knownGene	exon	160181333	160181440	.	+	.	gene_id "XLOC_001890"; transcript_id "5_00003166"; exon_number "2"; gene_name "uc001fvm.2"; oId "uc001fvm.2"; nearest_ref "uc001fvm.2"; class_code "="; tss_id "TSS1858"; p_id "P1990";
chr1	hg19_knownGene	exon	160182900	160183055	.	+	.	gene_id "XLOC_001890"; transcript_id "5_00003166"; exon_number "3"; gene_name "uc001fvm.2"; oId "uc001fvm.2"; nearest_ref "uc001fvm.2"; class_code "="; tss_id "TSS1858"; p_id "P1990";
chr1	hg19_knownGene	exon	160183212	160185160	.	+	.	gene_id "XLOC_001890"; transcript_id "5_00003166"; exon_number "4"; gene_name "uc001fvm.2"; oId "uc001fvm.2"; nearest_ref "uc001fvm.2"; class_code "="; tss_id "TSS1858"; p_id "P1990";
chr1	hg19_knownGene	exon	160175125	160175312	.	+	.	gene_id "XLOC_001890"; transcript_id "5_00003165"; exon_number "1"; gene_name "uc001fvl.2"; oId "uc001fvl.2"; nearest_ref "uc001fvl.2"; class_code "="; tss_id "TSS1858"; p_id "P1989";
chr1	hg19_knownGene	exon	160176923	160177027	.	+	.	gene_id "XLOC_001890"; transcript_id "5_00003165"; exon_number "2"; gene_name "uc001fvl.2"; oId "uc001fvl.2"; nearest_ref "uc001fvl.2"; class_code "="; tss_id "TSS1858"; p_id "P1989";
chr1	hg19_knownGene	exon	160178254	160178455	.	+	.	gene_id "XLOC_001890"; transcript_id "5_00003165"; exon_number "3"; gene_name "uc001fvl.2"; oId "uc001fvl.2"; nearest_ref "uc001fvl.2"; class_code "="; tss_id "TSS1858"; p_id "P1989";
chr1	hg19_knownGene	exon	160181333	160181506	.	+	.	gene_id "XLOC_001890"; transcript_id "5_00003165"; exon_number "4"; gene_name "uc001fvl.2"; oId "uc001fvl.2"; nearest_ref "uc001fvl.2"; class_code "="; tss_id "TSS1858"; p_id "P1989";
chr1	hg19_knownGene	exon	160182900	160183055	.	+	.	gene_id "XLOC_001890"; transcript_id "5_00003165"; exon_number "5"; gene_name "uc001fvl.2"; oId "uc001fvl.2"; nearest_ref "uc001fvl.2"; class_code "="; tss_id "TSS1858"; p_id "P1989";
chr1	hg19_knownGene	exon	160183212	160185160	.	+	.	gene_id "XLOC_001890"; transcript_id "5_00003165"; exon_number "6"; gene_name "uc001fvl.2"; oId "uc001fvl.2"; nearest_ref "uc001fvl.2"; class_code "="; tss_id "TSS1858"; p_id "P1989";
chr1	hg19_knownGene	exon	160175125	160175312	.	+	.	gene_id "XLOC_001890"; transcript_id "5_00003164"; exon_number "1"; gene_name "uc001fvk.2"; oId "uc001fvk.2"; nearest_ref "uc001fvk.2"; class_code "="; tss_id "TSS1858"; p_id "P1988";
chr1	hg19_knownGene	exon	160181333	160181506	.	+	.	gene_id "XLOC_001890"; transcript_id "5_00003164"; exon_number "2"; gene_name "uc001fvk.2"; oId "uc001fvk.2"; nearest_ref "uc001fvk.2"; class_code "="; tss_id "TSS1858"; p_id "P1988";
chr1	hg19_knownGene	exon	160182900	160183055	.	+	.	gene_id "XLOC_001890"; transcript_id "5_00003164"; exon_number "3"; gene_name "uc001fvk.2"; oId "uc001fvk.2"; nearest_ref "uc001fvk.2"; class_code "="; tss_id "TSS1858"; p_id "P1988";
chr1	hg19_knownGene	exon	160183212	160185160	.	+	.	gene_id "XLOC_001890"; transcript_id "5_00003164"; exon_number "4"; gene_name "uc001fvk.2"; oId "uc001fvk.2"; nearest_ref "uc001fvk.2"; class_code "="; tss_id "TSS1858"; p_id "P1988";
chr1	hg19_knownGene	exon	160209389	160210161	.	+	.	gene_id "XLOC_001891"; transcript_id "5_00003167"; exon_number "1"; gene_name "uc010pjd.1"; oId "uc010pjd.1"; nearest_ref "uc010pjd.1"; class_code "="; p_id "P1991";
chr1	Cufflinks	exon	160251239	160251554	.	+	.	gene_id "XLOC_001892"; transcript_id "5_00013943"; exon_number "1"; gene_name "uc010pjc.1"; oId "upf1_r4.3540.1"; nearest_ref "uc010pjc.1"; class_code "i";
chr1	hg19_knownGene	exon	160287055	160288258	.	+	.	gene_id "XLOC_001893"; transcript_id "5_00003168"; exon_number "1"; gene_name "uc001fvw.2"; oId "uc001fvw.2"; nearest_ref "uc001fvw.2"; class_code "=";
chr1	hg19_knownGene	exon	160313063	160313271	.	+	.	gene_id "XLOC_001894"; transcript_id "5_00003169"; exon_number "1"; gene_name "uc009wtk.1"; oId "uc009wtk.1"; nearest_ref "uc009wtk.1"; class_code "="; tss_id "TSS1859";
chr1	hg19_knownGene	exon	160313494	160313678	.	+	.	gene_id "XLOC_001894"; transcript_id "5_00003169"; exon_number "2"; gene_name "uc009wtk.1"; oId "uc009wtk.1"; nearest_ref "uc009wtk.1"; class_code "="; tss_id "TSS1859";
chr1	hg19_knownGene	exon	160314512	160314616	.	+	.	gene_id "XLOC_001894"; transcript_id "5_00003169"; exon_number "3"; gene_name "uc009wtk.1"; oId "uc009wtk.1"; nearest_ref "uc009wtk.1"; class_code "="; tss_id "TSS1859";
chr1	hg19_knownGene	exon	160318789	160318912	.	+	.	gene_id "XLOC_001894"; transcript_id "5_00003169"; exon_number "4"; gene_name "uc009wtk.1"; oId "uc009wtk.1"; nearest_ref "uc009wtk.1"; class_code "="; tss_id "TSS1859";
chr1	hg19_knownGene	exon	160319339	160319460	.	+	.	gene_id "XLOC_001894"; transcript_id "5_00003169"; exon_number "5"; gene_name "uc009wtk.1"; oId "uc009wtk.1"; nearest_ref "uc009wtk.1"; class_code "="; tss_id "TSS1859";
chr1	hg19_knownGene	exon	160313063	160313271	.	+	.	gene_id "XLOC_001894"; transcript_id "5_00003172"; exon_number "1"; gene_name "uc010pjf.1"; oId "uc010pjf.1"; nearest_ref "uc010pjf.1"; class_code "="; tss_id "TSS1859"; p_id "P1996";
chr1	hg19_knownGene	exon	160314512	160314616	.	+	.	gene_id "XLOC_001894"; transcript_id "5_00003172"; exon_number "2"; gene_name "uc010pjf.1"; oId "uc010pjf.1"; nearest_ref "uc010pjf.1"; class_code "="; tss_id "TSS1859"; p_id "P1996";
chr1	hg19_knownGene	exon	160318789	160318912	.	+	.	gene_id "XLOC_001894"; transcript_id "5_00003172"; exon_number "3"; gene_name "uc010pjf.1"; oId "uc010pjf.1"; nearest_ref "uc010pjf.1"; class_code "="; tss_id "TSS1859"; p_id "P1996";
chr1	hg19_knownGene	exon	160319339	160319460	.	+	.	gene_id "XLOC_001894"; transcript_id "5_00003172"; exon_number "4"; gene_name "uc010pjf.1"; oId "uc010pjf.1"; nearest_ref "uc010pjf.1"; class_code "="; tss_id "TSS1859"; p_id "P1996";
chr1	hg19_knownGene	exon	160319895	160320040	.	+	.	gene_id "XLOC_001894"; transcript_id "5_00003172"; exon_number "5"; gene_name "uc010pjf.1"; oId "uc010pjf.1"; nearest_ref "uc010pjf.1"; class_code "="; tss_id "TSS1859"; p_id "P1996";
chr1	hg19_knownGene	exon	160322677	160322781	.	+	.	gene_id "XLOC_001894"; transcript_id "5_00003172"; exon_number "6"; gene_name "uc010pjf.1"; oId "uc010pjf.1"; nearest_ref "uc010pjf.1"; class_code "="; tss_id "TSS1859"; p_id "P1996";
chr1	hg19_knownGene	exon	160322950	160323027	.	+	.	gene_id "XLOC_001894"; transcript_id "5_00003172"; exon_number "7"; gene_name "uc010pjf.1"; oId "uc010pjf.1"; nearest_ref "uc010pjf.1"; class_code "="; tss_id "TSS1859"; p_id "P1996";
chr1	hg19_knownGene	exon	160323908	160324080	.	+	.	gene_id "XLOC_001894"; transcript_id "5_00003172"; exon_number "8"; gene_name "uc010pjf.1"; oId "uc010pjf.1"; nearest_ref "uc010pjf.1"; class_code "="; tss_id "TSS1859"; p_id "P1996";
chr1	hg19_knownGene	exon	160325445	160325547	.	+	.	gene_id "XLOC_001894"; transcript_id "5_00003172"; exon_number "9"; gene_name "uc010pjf.1"; oId "uc010pjf.1"; nearest_ref "uc010pjf.1"; class_code "="; tss_id "TSS1859"; p_id "P1996";
chr1	hg19_knownGene	exon	160325653	160325748	.	+	.	gene_id "XLOC_001894"; transcript_id "5_00003172"; exon_number "10"; gene_name "uc010pjf.1"; oId "uc010pjf.1"; nearest_ref "uc010pjf.1"; class_code "="; tss_id "TSS1859"; p_id "P1996";
chr1	hg19_knownGene	exon	160326050	160326137	.	+	.	gene_id "XLOC_001894"; transcript_id "5_00003172"; exon_number "11"; gene_name "uc010pjf.1"; oId "uc010pjf.1"; nearest_ref "uc010pjf.1"; class_code "="; tss_id "TSS1859"; p_id "P1996";
chr1	hg19_knownGene	exon	160326390	160326544	.	+	.	gene_id "XLOC_001894"; transcript_id "5_00003172"; exon_number "12"; gene_name "uc010pjf.1"; oId "uc010pjf.1"; nearest_ref "uc010pjf.1"; class_code "="; tss_id "TSS1859"; p_id "P1996";
chr1	hg19_knownGene	exon	160326831	160327043	.	+	.	gene_id "XLOC_001894"; transcript_id "5_00003172"; exon_number "13"; gene_name "uc010pjf.1"; oId "uc010pjf.1"; nearest_ref "uc010pjf.1"; class_code "="; tss_id "TSS1859"; p_id "P1996";
chr1	hg19_knownGene	exon	160327939	160328741	.	+	.	gene_id "XLOC_001894"; transcript_id "5_00003172"; exon_number "14"; gene_name "uc010pjf.1"; oId "uc010pjf.1"; nearest_ref "uc010pjf.1"; class_code "="; tss_id "TSS1859"; p_id "P1996";
chr1	hg19_knownGene	exon	160313063	160313271	.	+	.	gene_id "XLOC_001894"; transcript_id "5_00003171"; exon_number "1"; gene_name "uc001fvy.2"; oId "uc001fvy.2"; nearest_ref "uc001fvy.2"; class_code "="; tss_id "TSS1859"; p_id "P1995";
chr1	hg19_knownGene	exon	160314266	160314404	.	+	.	gene_id "XLOC_001894"; transcript_id "5_00003171"; exon_number "2"; gene_name "uc001fvy.2"; oId "uc001fvy.2"; nearest_ref "uc001fvy.2"; class_code "="; tss_id "TSS1859"; p_id "P1995";
chr1	hg19_knownGene	exon	160314512	160314616	.	+	.	gene_id "XLOC_001894"; transcript_id "5_00003171"; exon_number "3"; gene_name "uc001fvy.2"; oId "uc001fvy.2"; nearest_ref "uc001fvy.2"; class_code "="; tss_id "TSS1859"; p_id "P1995";
chr1	hg19_knownGene	exon	160318789	160318912	.	+	.	gene_id "XLOC_001894"; transcript_id "5_00003171"; exon_number "4"; gene_name "uc001fvy.2"; oId "uc001fvy.2"; nearest_ref "uc001fvy.2"; class_code "="; tss_id "TSS1859"; p_id "P1995";
chr1	hg19_knownGene	exon	160319339	160319460	.	+	.	gene_id "XLOC_001894"; transcript_id "5_00003171"; exon_number "5"; gene_name "uc001fvy.2"; oId "uc001fvy.2"; nearest_ref "uc001fvy.2"; class_code "="; tss_id "TSS1859"; p_id "P1995";
chr1	hg19_knownGene	exon	160319895	160320040	.	+	.	gene_id "XLOC_001894"; transcript_id "5_00003171"; exon_number "6"; gene_name "uc001fvy.2"; oId "uc001fvy.2"; nearest_ref "uc001fvy.2"; class_code "="; tss_id "TSS1859"; p_id "P1995";
chr1	hg19_knownGene	exon	160321012	160321162	.	+	.	gene_id "XLOC_001894"; transcript_id "5_00003171"; exon_number "7"; gene_name "uc001fvy.2"; oId "uc001fvy.2"; nearest_ref "uc001fvy.2"; class_code "="; tss_id "TSS1859"; p_id "P1995";
chr1	hg19_knownGene	exon	160321486	160321595	.	+	.	gene_id "XLOC_001894"; transcript_id "5_00003171"; exon_number "8"; gene_name "uc001fvy.2"; oId "uc001fvy.2"; nearest_ref "uc001fvy.2"; class_code "="; tss_id "TSS1859"; p_id "P1995";
chr1	hg19_knownGene	exon	160321844	160321996	.	+	.	gene_id "XLOC_001894"; transcript_id "5_00003171"; exon_number "9"; gene_name "uc001fvy.2"; oId "uc001fvy.2"; nearest_ref "uc001fvy.2"; class_code "="; tss_id "TSS1859"; p_id "P1995";
chr1	hg19_knownGene	exon	160322677	160322781	.	+	.	gene_id "XLOC_001894"; transcript_id "5_00003171"; exon_number "10"; gene_name "uc001fvy.2"; oId "uc001fvy.2"; nearest_ref "uc001fvy.2"; class_code "="; tss_id "TSS1859"; p_id "P1995";
chr1	hg19_knownGene	exon	160322950	160323027	.	+	.	gene_id "XLOC_001894"; transcript_id "5_00003171"; exon_number "11"; gene_name "uc001fvy.2"; oId "uc001fvy.2"; nearest_ref "uc001fvy.2"; class_code "="; tss_id "TSS1859"; p_id "P1995";
chr1	hg19_knownGene	exon	160323908	160324080	.	+	.	gene_id "XLOC_001894"; transcript_id "5_00003171"; exon_number "12"; gene_name "uc001fvy.2"; oId "uc001fvy.2"; nearest_ref "uc001fvy.2"; class_code "="; tss_id "TSS1859"; p_id "P1995";
chr1	hg19_knownGene	exon	160325445	160325547	.	+	.	gene_id "XLOC_001894"; transcript_id "5_00003171"; exon_number "13"; gene_name "uc001fvy.2"; oId "uc001fvy.2"; nearest_ref "uc001fvy.2"; class_code "="; tss_id "TSS1859"; p_id "P1995";
chr1	hg19_knownGene	exon	160325653	160325748	.	+	.	gene_id "XLOC_001894"; transcript_id "5_00003171"; exon_number "14"; gene_name "uc001fvy.2"; oId "uc001fvy.2"; nearest_ref "uc001fvy.2"; class_code "="; tss_id "TSS1859"; p_id "P1995";
chr1	hg19_knownGene	exon	160326050	160326137	.	+	.	gene_id "XLOC_001894"; transcript_id "5_00003171"; exon_number "15"; gene_name "uc001fvy.2"; oId "uc001fvy.2"; nearest_ref "uc001fvy.2"; class_code "="; tss_id "TSS1859"; p_id "P1995";
chr1	hg19_knownGene	exon	160326390	160326544	.	+	.	gene_id "XLOC_001894"; transcript_id "5_00003171"; exon_number "16"; gene_name "uc001fvy.2"; oId "uc001fvy.2"; nearest_ref "uc001fvy.2"; class_code "="; tss_id "TSS1859"; p_id "P1995";
chr1	hg19_knownGene	exon	160326831	160327043	.	+	.	gene_id "XLOC_001894"; transcript_id "5_00003171"; exon_number "17"; gene_name "uc001fvy.2"; oId "uc001fvy.2"; nearest_ref "uc001fvy.2"; class_code "="; tss_id "TSS1859"; p_id "P1995";
chr1	hg19_knownGene	exon	160327939	160328741	.	+	.	gene_id "XLOC_001894"; transcript_id "5_00003171"; exon_number "18"; gene_name "uc001fvy.2"; oId "uc001fvy.2"; nearest_ref "uc001fvy.2"; class_code "="; tss_id "TSS1859"; p_id "P1995";
chr1	hg19_knownGene	exon	160313063	160313271	.	+	.	gene_id "XLOC_001894"; transcript_id "5_00003170"; exon_number "1"; gene_name "uc001fvx.2"; oId "uc001fvx.2"; nearest_ref "uc001fvx.2"; class_code "="; tss_id "TSS1859"; p_id "P1994";
chr1	hg19_knownGene	exon	160314512	160314616	.	+	.	gene_id "XLOC_001894"; transcript_id "5_00003170"; exon_number "2"; gene_name "uc001fvx.2"; oId "uc001fvx.2"; nearest_ref "uc001fvx.2"; class_code "="; tss_id "TSS1859"; p_id "P1994";
chr1	hg19_knownGene	exon	160318789	160318912	.	+	.	gene_id "XLOC_001894"; transcript_id "5_00003170"; exon_number "3"; gene_name "uc001fvx.2"; oId "uc001fvx.2"; nearest_ref "uc001fvx.2"; class_code "="; tss_id "TSS1859"; p_id "P1994";
chr1	hg19_knownGene	exon	160319339	160319460	.	+	.	gene_id "XLOC_001894"; transcript_id "5_00003170"; exon_number "4"; gene_name "uc001fvx.2"; oId "uc001fvx.2"; nearest_ref "uc001fvx.2"; class_code "="; tss_id "TSS1859"; p_id "P1994";
chr1	hg19_knownGene	exon	160319895	160320040	.	+	.	gene_id "XLOC_001894"; transcript_id "5_00003170"; exon_number "5"; gene_name "uc001fvx.2"; oId "uc001fvx.2"; nearest_ref "uc001fvx.2"; class_code "="; tss_id "TSS1859"; p_id "P1994";
chr1	hg19_knownGene	exon	160321012	160321162	.	+	.	gene_id "XLOC_001894"; transcript_id "5_00003170"; exon_number "6"; gene_name "uc001fvx.2"; oId "uc001fvx.2"; nearest_ref "uc001fvx.2"; class_code "="; tss_id "TSS1859"; p_id "P1994";
chr1	hg19_knownGene	exon	160321486	160321595	.	+	.	gene_id "XLOC_001894"; transcript_id "5_00003170"; exon_number "7"; gene_name "uc001fvx.2"; oId "uc001fvx.2"; nearest_ref "uc001fvx.2"; class_code "="; tss_id "TSS1859"; p_id "P1994";
chr1	hg19_knownGene	exon	160321844	160321996	.	+	.	gene_id "XLOC_001894"; transcript_id "5_00003170"; exon_number "8"; gene_name "uc001fvx.2"; oId "uc001fvx.2"; nearest_ref "uc001fvx.2"; class_code "="; tss_id "TSS1859"; p_id "P1994";
chr1	hg19_knownGene	exon	160322677	160322781	.	+	.	gene_id "XLOC_001894"; transcript_id "5_00003170"; exon_number "9"; gene_name "uc001fvx.2"; oId "uc001fvx.2"; nearest_ref "uc001fvx.2"; class_code "="; tss_id "TSS1859"; p_id "P1994";
chr1	hg19_knownGene	exon	160322950	160323027	.	+	.	gene_id "XLOC_001894"; transcript_id "5_00003170"; exon_number "10"; gene_name "uc001fvx.2"; oId "uc001fvx.2"; nearest_ref "uc001fvx.2"; class_code "="; tss_id "TSS1859"; p_id "P1994";
chr1	hg19_knownGene	exon	160323908	160324080	.	+	.	gene_id "XLOC_001894"; transcript_id "5_00003170"; exon_number "11"; gene_name "uc001fvx.2"; oId "uc001fvx.2"; nearest_ref "uc001fvx.2"; class_code "="; tss_id "TSS1859"; p_id "P1994";
chr1	hg19_knownGene	exon	160325445	160325547	.	+	.	gene_id "XLOC_001894"; transcript_id "5_00003170"; exon_number "12"; gene_name "uc001fvx.2"; oId "uc001fvx.2"; nearest_ref "uc001fvx.2"; class_code "="; tss_id "TSS1859"; p_id "P1994";
chr1	hg19_knownGene	exon	160325653	160325748	.	+	.	gene_id "XLOC_001894"; transcript_id "5_00003170"; exon_number "13"; gene_name "uc001fvx.2"; oId "uc001fvx.2"; nearest_ref "uc001fvx.2"; class_code "="; tss_id "TSS1859"; p_id "P1994";
chr1	hg19_knownGene	exon	160326050	160326137	.	+	.	gene_id "XLOC_001894"; transcript_id "5_00003170"; exon_number "14"; gene_name "uc001fvx.2"; oId "uc001fvx.2"; nearest_ref "uc001fvx.2"; class_code "="; tss_id "TSS1859"; p_id "P1994";
chr1	hg19_knownGene	exon	160326390	160326544	.	+	.	gene_id "XLOC_001894"; transcript_id "5_00003170"; exon_number "15"; gene_name "uc001fvx.2"; oId "uc001fvx.2"; nearest_ref "uc001fvx.2"; class_code "="; tss_id "TSS1859"; p_id "P1994";
chr1	hg19_knownGene	exon	160326831	160327043	.	+	.	gene_id "XLOC_001894"; transcript_id "5_00003170"; exon_number "16"; gene_name "uc001fvx.2"; oId "uc001fvx.2"; nearest_ref "uc001fvx.2"; class_code "="; tss_id "TSS1859"; p_id "P1994";
chr1	hg19_knownGene	exon	160327939	160328741	.	+	.	gene_id "XLOC_001894"; transcript_id "5_00003170"; exon_number "17"; gene_name "uc001fvx.2"; oId "uc001fvx.2"; nearest_ref "uc001fvx.2"; class_code "="; tss_id "TSS1859"; p_id "P1994";
chr1	hg19_knownGene	exon	160319895	160320040	.	+	.	gene_id "XLOC_001894"; transcript_id "5_00003174"; exon_number "1"; gene_name "uc010pjg.1"; oId "uc010pjg.1"; nearest_ref "uc010pjg.1"; class_code "="; tss_id "TSS1860"; p_id "P1993";
chr1	hg19_knownGene	exon	160321486	160321595	.	+	.	gene_id "XLOC_001894"; transcript_id "5_00003174"; exon_number "2"; gene_name "uc010pjg.1"; oId "uc010pjg.1"; nearest_ref "uc010pjg.1"; class_code "="; tss_id "TSS1860"; p_id "P1993";
chr1	hg19_knownGene	exon	160321844	160321996	.	+	.	gene_id "XLOC_001894"; transcript_id "5_00003174"; exon_number "3"; gene_name "uc010pjg.1"; oId "uc010pjg.1"; nearest_ref "uc010pjg.1"; class_code "="; tss_id "TSS1860"; p_id "P1993";
chr1	hg19_knownGene	exon	160322677	160322781	.	+	.	gene_id "XLOC_001894"; transcript_id "5_00003174"; exon_number "4"; gene_name "uc010pjg.1"; oId "uc010pjg.1"; nearest_ref "uc010pjg.1"; class_code "="; tss_id "TSS1860"; p_id "P1993";
chr1	hg19_knownGene	exon	160322950	160323027	.	+	.	gene_id "XLOC_001894"; transcript_id "5_00003174"; exon_number "5"; gene_name "uc010pjg.1"; oId "uc010pjg.1"; nearest_ref "uc010pjg.1"; class_code "="; tss_id "TSS1860"; p_id "P1993";
chr1	hg19_knownGene	exon	160323908	160324080	.	+	.	gene_id "XLOC_001894"; transcript_id "5_00003174"; exon_number "6"; gene_name "uc010pjg.1"; oId "uc010pjg.1"; nearest_ref "uc010pjg.1"; class_code "="; tss_id "TSS1860"; p_id "P1993";
chr1	hg19_knownGene	exon	160325445	160325547	.	+	.	gene_id "XLOC_001894"; transcript_id "5_00003174"; exon_number "7"; gene_name "uc010pjg.1"; oId "uc010pjg.1"; nearest_ref "uc010pjg.1"; class_code "="; tss_id "TSS1860"; p_id "P1993";
chr1	hg19_knownGene	exon	160325653	160325748	.	+	.	gene_id "XLOC_001894"; transcript_id "5_00003174"; exon_number "8"; gene_name "uc010pjg.1"; oId "uc010pjg.1"; nearest_ref "uc010pjg.1"; class_code "="; tss_id "TSS1860"; p_id "P1993";
chr1	hg19_knownGene	exon	160326050	160326137	.	+	.	gene_id "XLOC_001894"; transcript_id "5_00003174"; exon_number "9"; gene_name "uc010pjg.1"; oId "uc010pjg.1"; nearest_ref "uc010pjg.1"; class_code "="; tss_id "TSS1860"; p_id "P1993";
chr1	hg19_knownGene	exon	160326390	160326544	.	+	.	gene_id "XLOC_001894"; transcript_id "5_00003174"; exon_number "10"; gene_name "uc010pjg.1"; oId "uc010pjg.1"; nearest_ref "uc010pjg.1"; class_code "="; tss_id "TSS1860"; p_id "P1993";
chr1	hg19_knownGene	exon	160326831	160327043	.	+	.	gene_id "XLOC_001894"; transcript_id "5_00003174"; exon_number "11"; gene_name "uc010pjg.1"; oId "uc010pjg.1"; nearest_ref "uc010pjg.1"; class_code "="; tss_id "TSS1860"; p_id "P1993";
chr1	hg19_knownGene	exon	160327939	160328741	.	+	.	gene_id "XLOC_001894"; transcript_id "5_00003174"; exon_number "12"; gene_name "uc010pjg.1"; oId "uc010pjg.1"; nearest_ref "uc010pjg.1"; class_code "="; tss_id "TSS1860"; p_id "P1993";
chr1	hg19_knownGene	exon	160319895	160320040	.	+	.	gene_id "XLOC_001894"; transcript_id "5_00003173"; exon_number "1"; gene_name "uc001fvz.2"; oId "uc001fvz.2"; nearest_ref "uc001fvz.2"; class_code "="; tss_id "TSS1860"; p_id "P1992";
chr1	hg19_knownGene	exon	160321078	160321162	.	+	.	gene_id "XLOC_001894"; transcript_id "5_00003173"; exon_number "2"; gene_name "uc001fvz.2"; oId "uc001fvz.2"; nearest_ref "uc001fvz.2"; class_code "="; tss_id "TSS1860"; p_id "P1992";
chr1	hg19_knownGene	exon	160321486	160321595	.	+	.	gene_id "XLOC_001894"; transcript_id "5_00003173"; exon_number "3"; gene_name "uc001fvz.2"; oId "uc001fvz.2"; nearest_ref "uc001fvz.2"; class_code "="; tss_id "TSS1860"; p_id "P1992";
chr1	hg19_knownGene	exon	160321844	160321996	.	+	.	gene_id "XLOC_001894"; transcript_id "5_00003173"; exon_number "4"; gene_name "uc001fvz.2"; oId "uc001fvz.2"; nearest_ref "uc001fvz.2"; class_code "="; tss_id "TSS1860"; p_id "P1992";
chr1	hg19_knownGene	exon	160322677	160322781	.	+	.	gene_id "XLOC_001894"; transcript_id "5_00003173"; exon_number "5"; gene_name "uc001fvz.2"; oId "uc001fvz.2"; nearest_ref "uc001fvz.2"; class_code "="; tss_id "TSS1860"; p_id "P1992";
chr1	hg19_knownGene	exon	160322950	160323027	.	+	.	gene_id "XLOC_001894"; transcript_id "5_00003173"; exon_number "6"; gene_name "uc001fvz.2"; oId "uc001fvz.2"; nearest_ref "uc001fvz.2"; class_code "="; tss_id "TSS1860"; p_id "P1992";
chr1	hg19_knownGene	exon	160323908	160324080	.	+	.	gene_id "XLOC_001894"; transcript_id "5_00003173"; exon_number "7"; gene_name "uc001fvz.2"; oId "uc001fvz.2"; nearest_ref "uc001fvz.2"; class_code "="; tss_id "TSS1860"; p_id "P1992";
chr1	hg19_knownGene	exon	160325445	160325547	.	+	.	gene_id "XLOC_001894"; transcript_id "5_00003173"; exon_number "8"; gene_name "uc001fvz.2"; oId "uc001fvz.2"; nearest_ref "uc001fvz.2"; class_code "="; tss_id "TSS1860"; p_id "P1992";
chr1	hg19_knownGene	exon	160325653	160325748	.	+	.	gene_id "XLOC_001894"; transcript_id "5_00003173"; exon_number "9"; gene_name "uc001fvz.2"; oId "uc001fvz.2"; nearest_ref "uc001fvz.2"; class_code "="; tss_id "TSS1860"; p_id "P1992";
chr1	hg19_knownGene	exon	160326050	160326137	.	+	.	gene_id "XLOC_001894"; transcript_id "5_00003173"; exon_number "10"; gene_name "uc001fvz.2"; oId "uc001fvz.2"; nearest_ref "uc001fvz.2"; class_code "="; tss_id "TSS1860"; p_id "P1992";
chr1	hg19_knownGene	exon	160326390	160326544	.	+	.	gene_id "XLOC_001894"; transcript_id "5_00003173"; exon_number "11"; gene_name "uc001fvz.2"; oId "uc001fvz.2"; nearest_ref "uc001fvz.2"; class_code "="; tss_id "TSS1860"; p_id "P1992";
chr1	hg19_knownGene	exon	160326831	160327043	.	+	.	gene_id "XLOC_001894"; transcript_id "5_00003173"; exon_number "12"; gene_name "uc001fvz.2"; oId "uc001fvz.2"; nearest_ref "uc001fvz.2"; class_code "="; tss_id "TSS1860"; p_id "P1992";
chr1	hg19_knownGene	exon	160327939	160328741	.	+	.	gene_id "XLOC_001894"; transcript_id "5_00003173"; exon_number "13"; gene_name "uc001fvz.2"; oId "uc001fvz.2"; nearest_ref "uc001fvz.2"; class_code "="; tss_id "TSS1860"; p_id "P1992";
chr1	Cufflinks	exon	160329375	160329668	.	+	.	gene_id "XLOC_001895"; transcript_id "5_00013944"; exon_number "1"; gene_name "uc001fvy.2"; oId "upf1_r4.3593.1"; nearest_ref "uc001fvy.2"; class_code "p";
chr1	Cufflinks	exon	160330014	160330347	.	+	.	gene_id "XLOC_001896"; transcript_id "5_00009890"; exon_number "1"; gene_name "uc001fvy.2"; oId "SC4.2259.1"; nearest_ref "uc001fvy.2"; class_code "p";
chr1	Cufflinks	exon	160331443	160331652	.	+	.	gene_id "XLOC_001897"; transcript_id "5_00009891"; exon_number "1"; oId "SC4.2260.1"; class_code "u";
chr1	Cufflinks	exon	160331606	160331822	.	+	.	gene_id "XLOC_001897"; transcript_id "5_00013945"; exon_number "1"; oId "upf1_r4.3594.1"; class_code "u";
chr1	Cufflinks	exon	160334905	160335191	.	+	.	gene_id "XLOC_001898"; transcript_id "5_00013946"; exon_number "1"; oId "upf1_r4.3595.1"; class_code "u";
chr1	Cufflinks	exon	160335490	160336152	.	+	.	gene_id "XLOC_001899"; transcript_id "5_00013947"; exon_number "1"; oId "upf1_r4.3596.1"; class_code "u";
chr1	Cufflinks	exon	160336733	160337127	.	+	.	gene_id "XLOC_001900"; transcript_id "5_00003175"; exon_number "1"; gene_name "uc001fwa.2"; oId "uc001fwa.2_ext"; nearest_ref "uc001fwa.2"; class_code "="; tss_id "TSS1861"; p_id "P1997";
chr1	Cufflinks	exon	160340347	160342638	.	+	.	gene_id "XLOC_001900"; transcript_id "5_00003175"; exon_number "2"; gene_name "uc001fwa.2"; oId "uc001fwa.2_ext"; nearest_ref "uc001fwa.2"; class_code "="; tss_id "TSS1861"; p_id "P1997";
chr1	Cufflinks	exon	160337828	160338308	.	+	.	gene_id "XLOC_001901"; transcript_id "5_00013948"; exon_number "1"; gene_name "uc001fwa.2"; oId "upf1_r4.3597.1"; nearest_ref "uc001fwa.2"; class_code "i";
chr1	Cufflinks	exon	160338384	160338713	.	+	.	gene_id "XLOC_001902"; transcript_id "5_00013949"; exon_number "1"; gene_name "uc001fwa.2"; oId "upf1_r4.3598.1"; nearest_ref "uc001fwa.2"; class_code "i";
chr1	Cufflinks	exon	160339025	160339423	.	+	.	gene_id "XLOC_001903"; transcript_id "5_00013950"; exon_number "1"; gene_name "uc001fwa.2"; oId "upf1_r4.3599.1"; nearest_ref "uc001fwa.2"; class_code "i";
chr1	hg19_knownGene	exon	160370231	160370242	.	+	.	gene_id "XLOC_001904"; transcript_id "5_00003176"; exon_number "1"; gene_name "uc001fwb.1"; oId "uc001fwb.1"; nearest_ref "uc001fwb.1"; class_code "="; tss_id "TSS1862"; p_id "P1998";
chr1	hg19_knownGene	exon	160370563	160370659	.	+	.	gene_id "XLOC_001904"; transcript_id "5_00003176"; exon_number "2"; gene_name "uc001fwb.1"; oId "uc001fwb.1"; nearest_ref "uc001fwb.1"; class_code "="; tss_id "TSS1862"; p_id "P1998";
chr1	hg19_knownGene	exon	160385438	160385698	.	+	.	gene_id "XLOC_001904"; transcript_id "5_00003176"; exon_number "3"; gene_name "uc001fwb.1"; oId "uc001fwb.1"; nearest_ref "uc001fwb.1"; class_code "="; tss_id "TSS1862"; p_id "P1998";
chr1	hg19_knownGene	exon	160385852	160385972	.	+	.	gene_id "XLOC_001904"; transcript_id "5_00003176"; exon_number "4"; gene_name "uc001fwb.1"; oId "uc001fwb.1"; nearest_ref "uc001fwb.1"; class_code "="; tss_id "TSS1862"; p_id "P1998";
chr1	hg19_knownGene	exon	160388792	160389399	.	+	.	gene_id "XLOC_001904"; transcript_id "5_00003176"; exon_number "5"; gene_name "uc001fwb.1"; oId "uc001fwb.1"; nearest_ref "uc001fwb.1"; class_code "="; tss_id "TSS1862"; p_id "P1998";
chr1	hg19_knownGene	exon	160390201	160390337	.	+	.	gene_id "XLOC_001904"; transcript_id "5_00003176"; exon_number "6"; gene_name "uc001fwb.1"; oId "uc001fwb.1"; nearest_ref "uc001fwb.1"; class_code "="; tss_id "TSS1862"; p_id "P1998";
chr1	hg19_knownGene	exon	160390842	160390977	.	+	.	gene_id "XLOC_001904"; transcript_id "5_00003176"; exon_number "7"; gene_name "uc001fwb.1"; oId "uc001fwb.1"; nearest_ref "uc001fwb.1"; class_code "="; tss_id "TSS1862"; p_id "P1998";
chr1	hg19_knownGene	exon	160393842	160394073	.	+	.	gene_id "XLOC_001904"; transcript_id "5_00003176"; exon_number "8"; gene_name "uc001fwb.1"; oId "uc001fwb.1"; nearest_ref "uc001fwb.1"; class_code "="; tss_id "TSS1862"; p_id "P1998";
chr1	hg19_knownGene	exon	160394908	160398464	.	+	.	gene_id "XLOC_001904"; transcript_id "5_00003176"; exon_number "9"; gene_name "uc001fwb.1"; oId "uc001fwb.1"; nearest_ref "uc001fwb.1"; class_code "="; tss_id "TSS1862"; p_id "P1998";
chr1	hg19_knownGene	exon	160370367	160370659	.	+	.	gene_id "XLOC_001904"; transcript_id "5_00003177"; exon_number "1"; gene_name "uc001fwc.1"; oId "uc001fwc.1"; nearest_ref "uc001fwc.1"; class_code "="; tss_id "TSS1863"; p_id "P1998";
chr1	hg19_knownGene	exon	160385438	160385698	.	+	.	gene_id "XLOC_001904"; transcript_id "5_00003177"; exon_number "2"; gene_name "uc001fwc.1"; oId "uc001fwc.1"; nearest_ref "uc001fwc.1"; class_code "="; tss_id "TSS1863"; p_id "P1998";
chr1	hg19_knownGene	exon	160385852	160385972	.	+	.	gene_id "XLOC_001904"; transcript_id "5_00003177"; exon_number "3"; gene_name "uc001fwc.1"; oId "uc001fwc.1"; nearest_ref "uc001fwc.1"; class_code "="; tss_id "TSS1863"; p_id "P1998";
chr1	hg19_knownGene	exon	160388792	160389399	.	+	.	gene_id "XLOC_001904"; transcript_id "5_00003177"; exon_number "4"; gene_name "uc001fwc.1"; oId "uc001fwc.1"; nearest_ref "uc001fwc.1"; class_code "="; tss_id "TSS1863"; p_id "P1998";
chr1	hg19_knownGene	exon	160390201	160390337	.	+	.	gene_id "XLOC_001904"; transcript_id "5_00003177"; exon_number "5"; gene_name "uc001fwc.1"; oId "uc001fwc.1"; nearest_ref "uc001fwc.1"; class_code "="; tss_id "TSS1863"; p_id "P1998";
chr1	hg19_knownGene	exon	160390842	160390977	.	+	.	gene_id "XLOC_001904"; transcript_id "5_00003177"; exon_number "6"; gene_name "uc001fwc.1"; oId "uc001fwc.1"; nearest_ref "uc001fwc.1"; class_code "="; tss_id "TSS1863"; p_id "P1998";
chr1	hg19_knownGene	exon	160393842	160394073	.	+	.	gene_id "XLOC_001904"; transcript_id "5_00003177"; exon_number "7"; gene_name "uc001fwc.1"; oId "uc001fwc.1"; nearest_ref "uc001fwc.1"; class_code "="; tss_id "TSS1863"; p_id "P1998";
chr1	hg19_knownGene	exon	160394908	160398464	.	+	.	gene_id "XLOC_001904"; transcript_id "5_00003177"; exon_number "8"; gene_name "uc001fwc.1"; oId "uc001fwc.1"; nearest_ref "uc001fwc.1"; class_code "="; tss_id "TSS1863"; p_id "P1998";
chr1	hg19_knownGene	exon	160709077	160709146	.	+	.	gene_id "XLOC_001905"; transcript_id "5_00003180"; exon_number "1"; gene_name "uc001fws.2"; oId "uc001fws.2"; nearest_ref "uc001fws.2"; class_code "="; tss_id "TSS1864"; p_id "P2003";
chr1	hg19_knownGene	exon	160719611	160719883	.	+	.	gene_id "XLOC_001905"; transcript_id "5_00003180"; exon_number "2"; gene_name "uc001fws.2"; oId "uc001fws.2"; nearest_ref "uc001fws.2"; class_code "="; tss_id "TSS1864"; p_id "P2003";
chr1	hg19_knownGene	exon	160720094	160720213	.	+	.	gene_id "XLOC_001905"; transcript_id "5_00003180"; exon_number "3"; gene_name "uc001fws.2"; oId "uc001fws.2"; nearest_ref "uc001fws.2"; class_code "="; tss_id "TSS1864"; p_id "P2003";
chr1	hg19_knownGene	exon	160721135	160721238	.	+	.	gene_id "XLOC_001905"; transcript_id "5_00003180"; exon_number "4"; gene_name "uc001fws.2"; oId "uc001fws.2"; nearest_ref "uc001fws.2"; class_code "="; tss_id "TSS1864"; p_id "P2003";
chr1	hg19_knownGene	exon	160721976	160722038	.	+	.	gene_id "XLOC_001905"; transcript_id "5_00003180"; exon_number "5"; gene_name "uc001fws.2"; oId "uc001fws.2"; nearest_ref "uc001fws.2"; class_code "="; tss_id "TSS1864"; p_id "P2003";
chr1	hg19_knownGene	exon	160722896	160724600	.	+	.	gene_id "XLOC_001905"; transcript_id "5_00003180"; exon_number "6"; gene_name "uc001fws.2"; oId "uc001fws.2"; nearest_ref "uc001fws.2"; class_code "="; tss_id "TSS1864"; p_id "P2003";
chr1	hg19_knownGene	exon	160709077	160709146	.	+	.	gene_id "XLOC_001905"; transcript_id "5_00003182"; exon_number "1"; gene_name "uc010pjo.1"; oId "uc010pjo.1"; nearest_ref "uc010pjo.1"; class_code "="; tss_id "TSS1864"; p_id "P2002";
chr1	hg19_knownGene	exon	160717984	160718304	.	+	.	gene_id "XLOC_001905"; transcript_id "5_00003182"; exon_number "2"; gene_name "uc010pjo.1"; oId "uc010pjo.1"; nearest_ref "uc010pjo.1"; class_code "="; tss_id "TSS1864"; p_id "P2002";
chr1	hg19_knownGene	exon	160721135	160721238	.	+	.	gene_id "XLOC_001905"; transcript_id "5_00003182"; exon_number "3"; gene_name "uc010pjo.1"; oId "uc010pjo.1"; nearest_ref "uc010pjo.1"; class_code "="; tss_id "TSS1864"; p_id "P2002";
chr1	hg19_knownGene	exon	160721976	160722038	.	+	.	gene_id "XLOC_001905"; transcript_id "5_00003182"; exon_number "4"; gene_name "uc010pjo.1"; oId "uc010pjo.1"; nearest_ref "uc010pjo.1"; class_code "="; tss_id "TSS1864"; p_id "P2002";
chr1	hg19_knownGene	exon	160722896	160724600	.	+	.	gene_id "XLOC_001905"; transcript_id "5_00003182"; exon_number "5"; gene_name "uc010pjo.1"; oId "uc010pjo.1"; nearest_ref "uc010pjo.1"; class_code "="; tss_id "TSS1864"; p_id "P2002";
chr1	hg19_knownGene	exon	160709077	160709146	.	+	.	gene_id "XLOC_001905"; transcript_id "5_00003184"; exon_number "1"; gene_name "uc010pjq.1"; oId "uc010pjq.1"; nearest_ref "uc010pjq.1"; class_code "="; tss_id "TSS1864"; p_id "P2001";
chr1	hg19_knownGene	exon	160717984	160718304	.	+	.	gene_id "XLOC_001905"; transcript_id "5_00003184"; exon_number "2"; gene_name "uc010pjq.1"; oId "uc010pjq.1"; nearest_ref "uc010pjq.1"; class_code "="; tss_id "TSS1864"; p_id "P2001";
chr1	hg19_knownGene	exon	160721976	160722038	.	+	.	gene_id "XLOC_001905"; transcript_id "5_00003184"; exon_number "3"; gene_name "uc010pjq.1"; oId "uc010pjq.1"; nearest_ref "uc010pjq.1"; class_code "="; tss_id "TSS1864"; p_id "P2001";
chr1	hg19_knownGene	exon	160722896	160724600	.	+	.	gene_id "XLOC_001905"; transcript_id "5_00003184"; exon_number "4"; gene_name "uc010pjq.1"; oId "uc010pjq.1"; nearest_ref "uc010pjq.1"; class_code "="; tss_id "TSS1864"; p_id "P2001";
chr1	hg19_knownGene	exon	160709077	160709146	.	+	.	gene_id "XLOC_001905"; transcript_id "5_00003185"; exon_number "1"; gene_name "uc010pjr.1"; oId "uc010pjr.1"; nearest_ref "uc010pjr.1"; class_code "="; tss_id "TSS1864"; p_id "P2000";
chr1	hg19_knownGene	exon	160719611	160719883	.	+	.	gene_id "XLOC_001905"; transcript_id "5_00003185"; exon_number "2"; gene_name "uc010pjr.1"; oId "uc010pjr.1"; nearest_ref "uc010pjr.1"; class_code "="; tss_id "TSS1864"; p_id "P2000";
chr1	hg19_knownGene	exon	160721976	160722038	.	+	.	gene_id "XLOC_001905"; transcript_id "5_00003185"; exon_number "3"; gene_name "uc010pjr.1"; oId "uc010pjr.1"; nearest_ref "uc010pjr.1"; class_code "="; tss_id "TSS1864"; p_id "P2000";
chr1	hg19_knownGene	exon	160722896	160724600	.	+	.	gene_id "XLOC_001905"; transcript_id "5_00003185"; exon_number "4"; gene_name "uc010pjr.1"; oId "uc010pjr.1"; nearest_ref "uc010pjr.1"; class_code "="; tss_id "TSS1864"; p_id "P2000";
chr1	hg19_knownGene	exon	160709077	160709146	.	+	.	gene_id "XLOC_001905"; transcript_id "5_00003183"; exon_number "1"; gene_name "uc010pjp.1"; oId "uc010pjp.1"; nearest_ref "uc010pjp.1"; class_code "="; tss_id "TSS1864"; p_id "P2005";
chr1	hg19_knownGene	exon	160719611	160719883	.	+	.	gene_id "XLOC_001905"; transcript_id "5_00003183"; exon_number "2"; gene_name "uc010pjp.1"; oId "uc010pjp.1"; nearest_ref "uc010pjp.1"; class_code "="; tss_id "TSS1864"; p_id "P2005";
chr1	hg19_knownGene	exon	160721135	160721238	.	+	.	gene_id "XLOC_001905"; transcript_id "5_00003183"; exon_number "3"; gene_name "uc010pjp.1"; oId "uc010pjp.1"; nearest_ref "uc010pjp.1"; class_code "="; tss_id "TSS1864"; p_id "P2005";
chr1	hg19_knownGene	exon	160721976	160722038	.	+	.	gene_id "XLOC_001905"; transcript_id "5_00003183"; exon_number "4"; gene_name "uc010pjp.1"; oId "uc010pjp.1"; nearest_ref "uc010pjp.1"; class_code "="; tss_id "TSS1864"; p_id "P2005";
chr1	hg19_knownGene	exon	160722896	160724600	.	+	.	gene_id "XLOC_001905"; transcript_id "5_00003183"; exon_number "5"; gene_name "uc010pjp.1"; oId "uc010pjp.1"; nearest_ref "uc010pjp.1"; class_code "="; tss_id "TSS1864"; p_id "P2005";
chr1	hg19_knownGene	exon	160709077	160709146	.	+	.	gene_id "XLOC_001905"; transcript_id "5_00003181"; exon_number "1"; gene_name "uc010pjn.1"; oId "uc010pjn.1"; nearest_ref "uc010pjn.1"; class_code "="; tss_id "TSS1864"; p_id "P1999";
chr1	hg19_knownGene	exon	160719611	160719922	.	+	.	gene_id "XLOC_001905"; transcript_id "5_00003181"; exon_number "2"; gene_name "uc010pjn.1"; oId "uc010pjn.1"; nearest_ref "uc010pjn.1"; class_code "="; tss_id "TSS1864"; p_id "P1999";
chr1	hg19_knownGene	exon	160720094	160720213	.	+	.	gene_id "XLOC_001905"; transcript_id "5_00003181"; exon_number "3"; gene_name "uc010pjn.1"; oId "uc010pjn.1"; nearest_ref "uc010pjn.1"; class_code "="; tss_id "TSS1864"; p_id "P1999";
chr1	hg19_knownGene	exon	160721135	160721238	.	+	.	gene_id "XLOC_001905"; transcript_id "5_00003181"; exon_number "4"; gene_name "uc010pjn.1"; oId "uc010pjn.1"; nearest_ref "uc010pjn.1"; class_code "="; tss_id "TSS1864"; p_id "P1999";
chr1	hg19_knownGene	exon	160721976	160722038	.	+	.	gene_id "XLOC_001905"; transcript_id "5_00003181"; exon_number "5"; gene_name "uc010pjn.1"; oId "uc010pjn.1"; nearest_ref "uc010pjn.1"; class_code "="; tss_id "TSS1864"; p_id "P1999";
chr1	hg19_knownGene	exon	160722896	160724600	.	+	.	gene_id "XLOC_001905"; transcript_id "5_00003181"; exon_number "6"; gene_name "uc010pjn.1"; oId "uc010pjn.1"; nearest_ref "uc010pjn.1"; class_code "="; tss_id "TSS1864"; p_id "P1999";
chr1	hg19_knownGene	exon	160709077	160709146	.	+	.	gene_id "XLOC_001905"; transcript_id "5_00003179"; exon_number "1"; gene_name "uc001fwr.2"; oId "uc001fwr.2"; nearest_ref "uc001fwr.2"; class_code "="; tss_id "TSS1864"; p_id "P2006";
chr1	hg19_knownGene	exon	160717984	160718304	.	+	.	gene_id "XLOC_001905"; transcript_id "5_00003179"; exon_number "2"; gene_name "uc001fwr.2"; oId "uc001fwr.2"; nearest_ref "uc001fwr.2"; class_code "="; tss_id "TSS1864"; p_id "P2006";
chr1	hg19_knownGene	exon	160719611	160719883	.	+	.	gene_id "XLOC_001905"; transcript_id "5_00003179"; exon_number "3"; gene_name "uc001fwr.2"; oId "uc001fwr.2"; nearest_ref "uc001fwr.2"; class_code "="; tss_id "TSS1864"; p_id "P2006";
chr1	hg19_knownGene	exon	160720094	160720213	.	+	.	gene_id "XLOC_001905"; transcript_id "5_00003179"; exon_number "4"; gene_name "uc001fwr.2"; oId "uc001fwr.2"; nearest_ref "uc001fwr.2"; class_code "="; tss_id "TSS1864"; p_id "P2006";
chr1	hg19_knownGene	exon	160721976	160722038	.	+	.	gene_id "XLOC_001905"; transcript_id "5_00003179"; exon_number "5"; gene_name "uc001fwr.2"; oId "uc001fwr.2"; nearest_ref "uc001fwr.2"; class_code "="; tss_id "TSS1864"; p_id "P2006";
chr1	hg19_knownGene	exon	160722896	160724600	.	+	.	gene_id "XLOC_001905"; transcript_id "5_00003179"; exon_number "6"; gene_name "uc001fwr.2"; oId "uc001fwr.2"; nearest_ref "uc001fwr.2"; class_code "="; tss_id "TSS1864"; p_id "P2006";
chr1	hg19_knownGene	exon	160709077	160709146	.	+	.	gene_id "XLOC_001905"; transcript_id "5_00003178"; exon_number "1"; gene_name "uc001fwq.2"; oId "uc001fwq.2"; nearest_ref "uc001fwq.2"; class_code "="; tss_id "TSS1864"; p_id "P2004";
chr1	hg19_knownGene	exon	160717984	160718304	.	+	.	gene_id "XLOC_001905"; transcript_id "5_00003178"; exon_number "2"; gene_name "uc001fwq.2"; oId "uc001fwq.2"; nearest_ref "uc001fwq.2"; class_code "="; tss_id "TSS1864"; p_id "P2004";
chr1	hg19_knownGene	exon	160719611	160719883	.	+	.	gene_id "XLOC_001905"; transcript_id "5_00003178"; exon_number "3"; gene_name "uc001fwq.2"; oId "uc001fwq.2"; nearest_ref "uc001fwq.2"; class_code "="; tss_id "TSS1864"; p_id "P2004";
chr1	hg19_knownGene	exon	160720094	160720213	.	+	.	gene_id "XLOC_001905"; transcript_id "5_00003178"; exon_number "4"; gene_name "uc001fwq.2"; oId "uc001fwq.2"; nearest_ref "uc001fwq.2"; class_code "="; tss_id "TSS1864"; p_id "P2004";
chr1	hg19_knownGene	exon	160721135	160721238	.	+	.	gene_id "XLOC_001905"; transcript_id "5_00003178"; exon_number "5"; gene_name "uc001fwq.2"; oId "uc001fwq.2"; nearest_ref "uc001fwq.2"; class_code "="; tss_id "TSS1864"; p_id "P2004";
chr1	hg19_knownGene	exon	160721976	160722038	.	+	.	gene_id "XLOC_001905"; transcript_id "5_00003178"; exon_number "6"; gene_name "uc001fwq.2"; oId "uc001fwq.2"; nearest_ref "uc001fwq.2"; class_code "="; tss_id "TSS1864"; p_id "P2004";
chr1	hg19_knownGene	exon	160722896	160724600	.	+	.	gene_id "XLOC_001905"; transcript_id "5_00003178"; exon_number "7"; gene_name "uc001fwq.2"; oId "uc001fwq.2"; nearest_ref "uc001fwq.2"; class_code "="; tss_id "TSS1864"; p_id "P2004";
chr1	hg19_knownGene	exon	160765928	160766101	.	+	.	gene_id "XLOC_001906"; transcript_id "5_00003186"; exon_number "1"; gene_name "uc001fwt.2"; oId "uc001fwt.2"; nearest_ref "uc001fwt.2"; class_code "="; tss_id "TSS1865"; p_id "P2014";
chr1	hg19_knownGene	exon	160769543	160769872	.	+	.	gene_id "XLOC_001906"; transcript_id "5_00003186"; exon_number "2"; gene_name "uc001fwt.2"; oId "uc001fwt.2"; nearest_ref "uc001fwt.2"; class_code "="; tss_id "TSS1865"; p_id "P2014";
chr1	hg19_knownGene	exon	160771580	160772481	.	+	.	gene_id "XLOC_001906"; transcript_id "5_00003186"; exon_number "3"; gene_name "uc001fwt.2"; oId "uc001fwt.2"; nearest_ref "uc001fwt.2"; class_code "="; tss_id "TSS1865"; p_id "P2014";
chr1	hg19_knownGene	exon	160765928	160766101	.	+	.	gene_id "XLOC_001906"; transcript_id "5_00003187"; exon_number "1"; gene_name "uc010pjs.1"; oId "uc010pjs.1"; nearest_ref "uc010pjs.1"; class_code "="; tss_id "TSS1865"; p_id "P2013";
chr1	hg19_knownGene	exon	160769543	160769872	.	+	.	gene_id "XLOC_001906"; transcript_id "5_00003187"; exon_number "2"; gene_name "uc010pjs.1"; oId "uc010pjs.1"; nearest_ref "uc010pjs.1"; class_code "="; tss_id "TSS1865"; p_id "P2013";
chr1	hg19_knownGene	exon	160783426	160783701	.	+	.	gene_id "XLOC_001906"; transcript_id "5_00003187"; exon_number "3"; gene_name "uc010pjs.1"; oId "uc010pjs.1"; nearest_ref "uc010pjs.1"; class_code "="; tss_id "TSS1865"; p_id "P2013";
chr1	hg19_knownGene	exon	160784210	160785129	.	+	.	gene_id "XLOC_001906"; transcript_id "5_00003187"; exon_number "4"; gene_name "uc010pjs.1"; oId "uc010pjs.1"; nearest_ref "uc010pjs.1"; class_code "="; tss_id "TSS1865"; p_id "P2013";
chr1	hg19_knownGene	exon	160765928	160766101	.	+	.	gene_id "XLOC_001906"; transcript_id "5_00003191"; exon_number "1"; gene_name "uc001fwx.2"; oId "uc001fwx.2"; nearest_ref "uc001fwx.2"; class_code "="; tss_id "TSS1865"; p_id "P2012";
chr1	hg19_knownGene	exon	160769543	160769872	.	+	.	gene_id "XLOC_001906"; transcript_id "5_00003191"; exon_number "2"; gene_name "uc001fwx.2"; oId "uc001fwx.2"; nearest_ref "uc001fwx.2"; class_code "="; tss_id "TSS1865"; p_id "P2012";
chr1	hg19_knownGene	exon	160783426	160783701	.	+	.	gene_id "XLOC_001906"; transcript_id "5_00003191"; exon_number "3"; gene_name "uc001fwx.2"; oId "uc001fwx.2"; nearest_ref "uc001fwx.2"; class_code "="; tss_id "TSS1865"; p_id "P2012";
chr1	hg19_knownGene	exon	160784210	160784551	.	+	.	gene_id "XLOC_001906"; transcript_id "5_00003191"; exon_number "4"; gene_name "uc001fwx.2"; oId "uc001fwx.2"; nearest_ref "uc001fwx.2"; class_code "="; tss_id "TSS1865"; p_id "P2012";
chr1	hg19_knownGene	exon	160788008	160788109	.	+	.	gene_id "XLOC_001906"; transcript_id "5_00003191"; exon_number "5"; gene_name "uc001fwx.2"; oId "uc001fwx.2"; nearest_ref "uc001fwx.2"; class_code "="; tss_id "TSS1865"; p_id "P2012";
chr1	hg19_knownGene	exon	160789111	160789164	.	+	.	gene_id "XLOC_001906"; transcript_id "5_00003191"; exon_number "6"; gene_name "uc001fwx.2"; oId "uc001fwx.2"; nearest_ref "uc001fwx.2"; class_code "="; tss_id "TSS1865"; p_id "P2012";
chr1	hg19_knownGene	exon	160793255	160793586	.	+	.	gene_id "XLOC_001906"; transcript_id "5_00003191"; exon_number "7"; gene_name "uc001fwx.2"; oId "uc001fwx.2"; nearest_ref "uc001fwx.2"; class_code "="; tss_id "TSS1865"; p_id "P2012";
chr1	hg19_knownGene	exon	160797538	160798043	.	+	.	gene_id "XLOC_001906"; transcript_id "5_00003191"; exon_number "8"; gene_name "uc001fwx.2"; oId "uc001fwx.2"; nearest_ref "uc001fwx.2"; class_code "="; tss_id "TSS1865"; p_id "P2012";
chr1	hg19_knownGene	exon	160765928	160766101	.	+	.	gene_id "XLOC_001906"; transcript_id "5_00003190"; exon_number "1"; gene_name "uc001fww.2"; oId "uc001fww.2"; nearest_ref "uc001fww.2"; class_code "="; tss_id "TSS1865"; p_id "P2011";
chr1	hg19_knownGene	exon	160769543	160769872	.	+	.	gene_id "XLOC_001906"; transcript_id "5_00003190"; exon_number "2"; gene_name "uc001fww.2"; oId "uc001fww.2"; nearest_ref "uc001fww.2"; class_code "="; tss_id "TSS1865"; p_id "P2011";
chr1	hg19_knownGene	exon	160783426	160783701	.	+	.	gene_id "XLOC_001906"; transcript_id "5_00003190"; exon_number "3"; gene_name "uc001fww.2"; oId "uc001fww.2"; nearest_ref "uc001fww.2"; class_code "="; tss_id "TSS1865"; p_id "P2011";
chr1	hg19_knownGene	exon	160784210	160784551	.	+	.	gene_id "XLOC_001906"; transcript_id "5_00003190"; exon_number "4"; gene_name "uc001fww.2"; oId "uc001fww.2"; nearest_ref "uc001fww.2"; class_code "="; tss_id "TSS1865"; p_id "P2011";
chr1	hg19_knownGene	exon	160788008	160788109	.	+	.	gene_id "XLOC_001906"; transcript_id "5_00003190"; exon_number "5"; gene_name "uc001fww.2"; oId "uc001fww.2"; nearest_ref "uc001fww.2"; class_code "="; tss_id "TSS1865"; p_id "P2011";
chr1	hg19_knownGene	exon	160789111	160789164	.	+	.	gene_id "XLOC_001906"; transcript_id "5_00003190"; exon_number "6"; gene_name "uc001fww.2"; oId "uc001fww.2"; nearest_ref "uc001fww.2"; class_code "="; tss_id "TSS1865"; p_id "P2011";
chr1	hg19_knownGene	exon	160793255	160793586	.	+	.	gene_id "XLOC_001906"; transcript_id "5_00003190"; exon_number "7"; gene_name "uc001fww.2"; oId "uc001fww.2"; nearest_ref "uc001fww.2"; class_code "="; tss_id "TSS1865"; p_id "P2011";
chr1	hg19_knownGene	exon	160793971	160794039	.	+	.	gene_id "XLOC_001906"; transcript_id "5_00003190"; exon_number "8"; gene_name "uc001fww.2"; oId "uc001fww.2"; nearest_ref "uc001fww.2"; class_code "="; tss_id "TSS1865"; p_id "P2011";
chr1	hg19_knownGene	exon	160797538	160798043	.	+	.	gene_id "XLOC_001906"; transcript_id "5_00003190"; exon_number "9"; gene_name "uc001fww.2"; oId "uc001fww.2"; nearest_ref "uc001fww.2"; class_code "="; tss_id "TSS1865"; p_id "P2011";
chr1	hg19_knownGene	exon	160765928	160766101	.	+	.	gene_id "XLOC_001906"; transcript_id "5_00003189"; exon_number "1"; gene_name "uc001fwv.2"; oId "uc001fwv.2"; nearest_ref "uc001fwv.2"; class_code "="; tss_id "TSS1865"; p_id "P2010";
chr1	hg19_knownGene	exon	160769543	160769872	.	+	.	gene_id "XLOC_001906"; transcript_id "5_00003189"; exon_number "2"; gene_name "uc001fwv.2"; oId "uc001fwv.2"; nearest_ref "uc001fwv.2"; class_code "="; tss_id "TSS1865"; p_id "P2010";
chr1	hg19_knownGene	exon	160783426	160783701	.	+	.	gene_id "XLOC_001906"; transcript_id "5_00003189"; exon_number "3"; gene_name "uc001fwv.2"; oId "uc001fwv.2"; nearest_ref "uc001fwv.2"; class_code "="; tss_id "TSS1865"; p_id "P2010";
chr1	hg19_knownGene	exon	160784210	160784551	.	+	.	gene_id "XLOC_001906"; transcript_id "5_00003189"; exon_number "4"; gene_name "uc001fwv.2"; oId "uc001fwv.2"; nearest_ref "uc001fwv.2"; class_code "="; tss_id "TSS1865"; p_id "P2010";
chr1	hg19_knownGene	exon	160786384	160786653	.	+	.	gene_id "XLOC_001906"; transcript_id "5_00003189"; exon_number "5"; gene_name "uc001fwv.2"; oId "uc001fwv.2"; nearest_ref "uc001fwv.2"; class_code "="; tss_id "TSS1865"; p_id "P2010";
chr1	hg19_knownGene	exon	160788008	160788109	.	+	.	gene_id "XLOC_001906"; transcript_id "5_00003189"; exon_number "6"; gene_name "uc001fwv.2"; oId "uc001fwv.2"; nearest_ref "uc001fwv.2"; class_code "="; tss_id "TSS1865"; p_id "P2010";
chr1	hg19_knownGene	exon	160789111	160789164	.	+	.	gene_id "XLOC_001906"; transcript_id "5_00003189"; exon_number "7"; gene_name "uc001fwv.2"; oId "uc001fwv.2"; nearest_ref "uc001fwv.2"; class_code "="; tss_id "TSS1865"; p_id "P2010";
chr1	hg19_knownGene	exon	160793297	160793586	.	+	.	gene_id "XLOC_001906"; transcript_id "5_00003189"; exon_number "8"; gene_name "uc001fwv.2"; oId "uc001fwv.2"; nearest_ref "uc001fwv.2"; class_code "="; tss_id "TSS1865"; p_id "P2010";
chr1	hg19_knownGene	exon	160793971	160794039	.	+	.	gene_id "XLOC_001906"; transcript_id "5_00003189"; exon_number "9"; gene_name "uc001fwv.2"; oId "uc001fwv.2"; nearest_ref "uc001fwv.2"; class_code "="; tss_id "TSS1865"; p_id "P2010";
chr1	hg19_knownGene	exon	160797538	160798043	.	+	.	gene_id "XLOC_001906"; transcript_id "5_00003189"; exon_number "10"; gene_name "uc001fwv.2"; oId "uc001fwv.2"; nearest_ref "uc001fwv.2"; class_code "="; tss_id "TSS1865"; p_id "P2010";
chr1	hg19_knownGene	exon	160765928	160766101	.	+	.	gene_id "XLOC_001906"; transcript_id "5_00003188"; exon_number "1"; gene_name "uc001fwu.2"; oId "uc001fwu.2"; nearest_ref "uc001fwu.2"; class_code "="; tss_id "TSS1865"; p_id "P2009";
chr1	hg19_knownGene	exon	160769543	160769872	.	+	.	gene_id "XLOC_001906"; transcript_id "5_00003188"; exon_number "2"; gene_name "uc001fwu.2"; oId "uc001fwu.2"; nearest_ref "uc001fwu.2"; class_code "="; tss_id "TSS1865"; p_id "P2009";
chr1	hg19_knownGene	exon	160783426	160783701	.	+	.	gene_id "XLOC_001906"; transcript_id "5_00003188"; exon_number "3"; gene_name "uc001fwu.2"; oId "uc001fwu.2"; nearest_ref "uc001fwu.2"; class_code "="; tss_id "TSS1865"; p_id "P2009";
chr1	hg19_knownGene	exon	160784210	160784551	.	+	.	gene_id "XLOC_001906"; transcript_id "5_00003188"; exon_number "4"; gene_name "uc001fwu.2"; oId "uc001fwu.2"; nearest_ref "uc001fwu.2"; class_code "="; tss_id "TSS1865"; p_id "P2009";
chr1	hg19_knownGene	exon	160786384	160786653	.	+	.	gene_id "XLOC_001906"; transcript_id "5_00003188"; exon_number "5"; gene_name "uc001fwu.2"; oId "uc001fwu.2"; nearest_ref "uc001fwu.2"; class_code "="; tss_id "TSS1865"; p_id "P2009";
chr1	hg19_knownGene	exon	160788008	160788109	.	+	.	gene_id "XLOC_001906"; transcript_id "5_00003188"; exon_number "6"; gene_name "uc001fwu.2"; oId "uc001fwu.2"; nearest_ref "uc001fwu.2"; class_code "="; tss_id "TSS1865"; p_id "P2009";
chr1	hg19_knownGene	exon	160789111	160789164	.	+	.	gene_id "XLOC_001906"; transcript_id "5_00003188"; exon_number "7"; gene_name "uc001fwu.2"; oId "uc001fwu.2"; nearest_ref "uc001fwu.2"; class_code "="; tss_id "TSS1865"; p_id "P2009";
chr1	hg19_knownGene	exon	160793255	160793586	.	+	.	gene_id "XLOC_001906"; transcript_id "5_00003188"; exon_number "8"; gene_name "uc001fwu.2"; oId "uc001fwu.2"; nearest_ref "uc001fwu.2"; class_code "="; tss_id "TSS1865"; p_id "P2009";
chr1	hg19_knownGene	exon	160793971	160794039	.	+	.	gene_id "XLOC_001906"; transcript_id "5_00003188"; exon_number "9"; gene_name "uc001fwu.2"; oId "uc001fwu.2"; nearest_ref "uc001fwu.2"; class_code "="; tss_id "TSS1865"; p_id "P2009";
chr1	hg19_knownGene	exon	160797538	160798043	.	+	.	gene_id "XLOC_001906"; transcript_id "5_00003188"; exon_number "10"; gene_name "uc001fwu.2"; oId "uc001fwu.2"; nearest_ref "uc001fwu.2"; class_code "="; tss_id "TSS1865"; p_id "P2009";
chr1	hg19_knownGene	exon	160769543	160769872	.	+	.	gene_id "XLOC_001906"; transcript_id "5_00003192"; exon_number "1"; gene_name "uc001fwy.1"; oId "uc001fwy.1"; nearest_ref "uc001fwy.1"; class_code "="; tss_id "TSS1866"; p_id "P2008";
chr1	hg19_knownGene	exon	160783426	160783701	.	+	.	gene_id "XLOC_001906"; transcript_id "5_00003192"; exon_number "2"; gene_name "uc001fwy.1"; oId "uc001fwy.1"; nearest_ref "uc001fwy.1"; class_code "="; tss_id "TSS1866"; p_id "P2008";
chr1	hg19_knownGene	exon	160784210	160784551	.	+	.	gene_id "XLOC_001906"; transcript_id "5_00003192"; exon_number "3"; gene_name "uc001fwy.1"; oId "uc001fwy.1"; nearest_ref "uc001fwy.1"; class_code "="; tss_id "TSS1866"; p_id "P2008";
chr1	hg19_knownGene	exon	160788008	160788109	.	+	.	gene_id "XLOC_001906"; transcript_id "5_00003192"; exon_number "4"; gene_name "uc001fwy.1"; oId "uc001fwy.1"; nearest_ref "uc001fwy.1"; class_code "="; tss_id "TSS1866"; p_id "P2008";
chr1	hg19_knownGene	exon	160789111	160789164	.	+	.	gene_id "XLOC_001906"; transcript_id "5_00003192"; exon_number "5"; gene_name "uc001fwy.1"; oId "uc001fwy.1"; nearest_ref "uc001fwy.1"; class_code "="; tss_id "TSS1866"; p_id "P2008";
chr1	hg19_knownGene	exon	160793297	160793586	.	+	.	gene_id "XLOC_001906"; transcript_id "5_00003192"; exon_number "6"; gene_name "uc001fwy.1"; oId "uc001fwy.1"; nearest_ref "uc001fwy.1"; class_code "="; tss_id "TSS1866"; p_id "P2008";
chr1	hg19_knownGene	exon	160784210	160784551	.	+	.	gene_id "XLOC_001906"; transcript_id "5_00003193"; exon_number "1"; gene_name "uc001fwz.2"; oId "uc001fwz.2"; nearest_ref "uc001fwz.2"; class_code "="; tss_id "TSS1867"; p_id "P2007";
chr1	hg19_knownGene	exon	160786384	160786653	.	+	.	gene_id "XLOC_001906"; transcript_id "5_00003193"; exon_number "2"; gene_name "uc001fwz.2"; oId "uc001fwz.2"; nearest_ref "uc001fwz.2"; class_code "="; tss_id "TSS1867"; p_id "P2007";
chr1	hg19_knownGene	exon	160788008	160788109	.	+	.	gene_id "XLOC_001906"; transcript_id "5_00003193"; exon_number "3"; gene_name "uc001fwz.2"; oId "uc001fwz.2"; nearest_ref "uc001fwz.2"; class_code "="; tss_id "TSS1867"; p_id "P2007";
chr1	hg19_knownGene	exon	160789111	160789164	.	+	.	gene_id "XLOC_001906"; transcript_id "5_00003193"; exon_number "4"; gene_name "uc001fwz.2"; oId "uc001fwz.2"; nearest_ref "uc001fwz.2"; class_code "="; tss_id "TSS1867"; p_id "P2007";
chr1	hg19_knownGene	exon	160793297	160793586	.	+	.	gene_id "XLOC_001906"; transcript_id "5_00003193"; exon_number "5"; gene_name "uc001fwz.2"; oId "uc001fwz.2"; nearest_ref "uc001fwz.2"; class_code "="; tss_id "TSS1867"; p_id "P2007";
chr1	hg19_knownGene	exon	160797538	160798043	.	+	.	gene_id "XLOC_001906"; transcript_id "5_00003193"; exon_number "6"; gene_name "uc001fwz.2"; oId "uc001fwz.2"; nearest_ref "uc001fwz.2"; class_code "="; tss_id "TSS1867"; p_id "P2007";
chr1	Cufflinks	exon	160864679	160866357	.	+	.	gene_id "XLOC_001907"; transcript_id "5_00013951"; exon_number "1"; oId "upf1_r4.2578.1"; class_code "u";
chr1	Cufflinks	exon	160905648	160905923	.	+	.	gene_id "XLOC_001908"; transcript_id "5_00012074"; exon_number "1"; oId "upf3.1549.1"; class_code "u";
chr1	Cufflinks	exon	161015834	161018377	.	+	.	gene_id "XLOC_001909"; transcript_id "5_00009892"; exon_number "1"; gene_name "uc001fxl.2"; oId "SC4.2277.1"; nearest_ref "uc001fxl.2"; class_code "x";
chr1	Cufflinks	exon	161016537	161020723	.	+	.	gene_id "XLOC_001909"; transcript_id "5_00012075"; exon_number "1"; gene_name "uc001fxl.2"; oId "upf1_r4.2585.1"; nearest_ref "uc001fxl.2"; class_code "x";
chr1	Cufflinks	exon	161053616	161054602	.	+	.	gene_id "XLOC_001910"; transcript_id "5_00003198"; exon_number "1"; gene_name "uc001fxp.1"; oId "uc001fxp.1_ext"; nearest_ref "uc001fxp.1"; class_code "="; tss_id "TSS1868";
chr1	Cufflinks	exon	161054727	161054818	.	+	.	gene_id "XLOC_001910"; transcript_id "5_00003198"; exon_number "2"; gene_name "uc001fxp.1"; oId "uc001fxp.1_ext"; nearest_ref "uc001fxp.1"; class_code "="; tss_id "TSS1868";
chr1	Cufflinks	exon	161056693	161057335	.	+	.	gene_id "XLOC_001910"; transcript_id "5_00003198"; exon_number "3"; gene_name "uc001fxp.1"; oId "uc001fxp.1_ext"; nearest_ref "uc001fxp.1"; class_code "="; tss_id "TSS1868";
chr1	hg19_knownGene	exon	161068154	161068852	.	+	.	gene_id "XLOC_001911"; transcript_id "5_00003201"; exon_number "1"; gene_name "uc001fxr.2"; oId "uc001fxr.2"; nearest_ref "uc001fxr.2"; class_code "="; tss_id "TSS1869"; p_id "P2017";
chr1	hg19_knownGene	exon	161069136	161069295	.	+	.	gene_id "XLOC_001911"; transcript_id "5_00003201"; exon_number "2"; gene_name "uc001fxr.2"; oId "uc001fxr.2"; nearest_ref "uc001fxr.2"; class_code "="; tss_id "TSS1869"; p_id "P2017";
chr1	hg19_knownGene	exon	161069388	161069586	.	+	.	gene_id "XLOC_001911"; transcript_id "5_00003201"; exon_number "3"; gene_name "uc001fxr.2"; oId "uc001fxr.2"; nearest_ref "uc001fxr.2"; class_code "="; tss_id "TSS1869"; p_id "P2017";
chr1	hg19_knownGene	exon	161069851	161070134	.	+	.	gene_id "XLOC_001911"; transcript_id "5_00003201"; exon_number "4"; gene_name "uc001fxr.2"; oId "uc001fxr.2"; nearest_ref "uc001fxr.2"; class_code "="; tss_id "TSS1869"; p_id "P2017";
chr1	hg19_knownGene	exon	161068154	161068852	.	+	.	gene_id "XLOC_001911"; transcript_id "5_00003202"; exon_number "1"; gene_name "uc001fxs.2"; oId "uc001fxs.2"; nearest_ref "uc001fxs.2"; class_code "="; tss_id "TSS1869"; p_id "P2016";
chr1	hg19_knownGene	exon	161069136	161069295	.	+	.	gene_id "XLOC_001911"; transcript_id "5_00003202"; exon_number "2"; gene_name "uc001fxs.2"; oId "uc001fxs.2"; nearest_ref "uc001fxs.2"; class_code "="; tss_id "TSS1869"; p_id "P2016";
chr1	hg19_knownGene	exon	161069369	161069586	.	+	.	gene_id "XLOC_001911"; transcript_id "5_00003202"; exon_number "3"; gene_name "uc001fxs.2"; oId "uc001fxs.2"; nearest_ref "uc001fxs.2"; class_code "="; tss_id "TSS1869"; p_id "P2016";
chr1	hg19_knownGene	exon	161069851	161070134	.	+	.	gene_id "XLOC_001911"; transcript_id "5_00003202"; exon_number "4"; gene_name "uc001fxs.2"; oId "uc001fxs.2"; nearest_ref "uc001fxs.2"; class_code "="; tss_id "TSS1869"; p_id "P2016";
chr1	hg19_knownGene	exon	161068154	161068194	.	+	.	gene_id "XLOC_001911"; transcript_id "5_00003200"; exon_number "1"; gene_name "uc001fxq.2"; oId "uc001fxq.2"; nearest_ref "uc001fxq.2"; class_code "="; tss_id "TSS1869"; p_id "P2015";
chr1	hg19_knownGene	exon	161068456	161068852	.	+	.	gene_id "XLOC_001911"; transcript_id "5_00003200"; exon_number "2"; gene_name "uc001fxq.2"; oId "uc001fxq.2"; nearest_ref "uc001fxq.2"; class_code "="; tss_id "TSS1869"; p_id "P2015";
chr1	hg19_knownGene	exon	161069136	161069295	.	+	.	gene_id "XLOC_001911"; transcript_id "5_00003200"; exon_number "3"; gene_name "uc001fxq.2"; oId "uc001fxq.2"; nearest_ref "uc001fxq.2"; class_code "="; tss_id "TSS1869"; p_id "P2015";
chr1	hg19_knownGene	exon	161069388	161069586	.	+	.	gene_id "XLOC_001911"; transcript_id "5_00003200"; exon_number "4"; gene_name "uc001fxq.2"; oId "uc001fxq.2"; nearest_ref "uc001fxq.2"; class_code "="; tss_id "TSS1869"; p_id "P2015";
chr1	hg19_knownGene	exon	161069851	161070134	.	+	.	gene_id "XLOC_001911"; transcript_id "5_00003200"; exon_number "5"; gene_name "uc001fxq.2"; oId "uc001fxq.2"; nearest_ref "uc001fxq.2"; class_code "="; tss_id "TSS1869"; p_id "P2015";
chr1	Cufflinks	exon	161068154	161068852	.	+	.	gene_id "XLOC_001911"; transcript_id "5_00003199"; exon_number "1"; gene_name "uc001fxr.2"; oId "SC3.1516.4"; nearest_ref "uc001fxr.2"; class_code "j"; tss_id "TSS1869";
chr1	Cufflinks	exon	161069136	161069586	.	+	.	gene_id "XLOC_001911"; transcript_id "5_00003199"; exon_number "2"; gene_name "uc001fxr.2"; oId "SC3.1516.4"; nearest_ref "uc001fxr.2"; class_code "j"; tss_id "TSS1869";
chr1	Cufflinks	exon	161069851	161070134	.	+	.	gene_id "XLOC_001911"; transcript_id "5_00003199"; exon_number "3"; gene_name "uc001fxr.2"; oId "SC3.1516.4"; nearest_ref "uc001fxr.2"; class_code "j"; tss_id "TSS1869";
chr1	Cufflinks	exon	161087865	161088015	.	+	.	gene_id "XLOC_001912"; transcript_id "5_00003205"; exon_number "1"; gene_name "uc001fxy.1"; oId "uc001fxy.1_ext"; nearest_ref "uc001fxy.1"; class_code "="; tss_id "TSS1870"; p_id "P2021";
chr1	Cufflinks	exon	161088576	161088671	.	+	.	gene_id "XLOC_001912"; transcript_id "5_00003205"; exon_number "2"; gene_name "uc001fxy.1"; oId "uc001fxy.1_ext"; nearest_ref "uc001fxy.1"; class_code "="; tss_id "TSS1870"; p_id "P2021";
chr1	Cufflinks	exon	161088924	161089178	.	+	.	gene_id "XLOC_001912"; transcript_id "5_00003205"; exon_number "3"; gene_name "uc001fxy.1"; oId "uc001fxy.1_ext"; nearest_ref "uc001fxy.1"; class_code "="; tss_id "TSS1870"; p_id "P2021";
chr1	Cufflinks	exon	161089299	161089402	.	+	.	gene_id "XLOC_001912"; transcript_id "5_00003205"; exon_number "4"; gene_name "uc001fxy.1"; oId "uc001fxy.1_ext"; nearest_ref "uc001fxy.1"; class_code "="; tss_id "TSS1870"; p_id "P2021";
chr1	Cufflinks	exon	161089609	161089742	.	+	.	gene_id "XLOC_001912"; transcript_id "5_00003205"; exon_number "5"; gene_name "uc001fxy.1"; oId "uc001fxy.1_ext"; nearest_ref "uc001fxy.1"; class_code "="; tss_id "TSS1870"; p_id "P2021";
chr1	Cufflinks	exon	161089897	161090022	.	+	.	gene_id "XLOC_001912"; transcript_id "5_00003205"; exon_number "6"; gene_name "uc001fxy.1"; oId "uc001fxy.1_ext"; nearest_ref "uc001fxy.1"; class_code "="; tss_id "TSS1870"; p_id "P2021";
chr1	Cufflinks	exon	161090289	161090857	.	+	.	gene_id "XLOC_001912"; transcript_id "5_00003205"; exon_number "7"; gene_name "uc001fxy.1"; oId "uc001fxy.1_ext"; nearest_ref "uc001fxy.1"; class_code "="; tss_id "TSS1870"; p_id "P2021";
chr1	Cufflinks	exon	161087865	161088671	.	+	.	gene_id "XLOC_001912"; transcript_id "5_00003204"; exon_number "1"; gene_name "uc001fxx.1"; oId "uc001fxx.1_ext"; nearest_ref "uc001fxx.1"; class_code "="; tss_id "TSS1870"; p_id "P2021";
chr1	Cufflinks	exon	161088924	161089178	.	+	.	gene_id "XLOC_001912"; transcript_id "5_00003204"; exon_number "2"; gene_name "uc001fxx.1"; oId "uc001fxx.1_ext"; nearest_ref "uc001fxx.1"; class_code "="; tss_id "TSS1870"; p_id "P2021";
chr1	Cufflinks	exon	161089299	161089402	.	+	.	gene_id "XLOC_001912"; transcript_id "5_00003204"; exon_number "3"; gene_name "uc001fxx.1"; oId "uc001fxx.1_ext"; nearest_ref "uc001fxx.1"; class_code "="; tss_id "TSS1870"; p_id "P2021";
chr1	Cufflinks	exon	161089609	161089742	.	+	.	gene_id "XLOC_001912"; transcript_id "5_00003204"; exon_number "4"; gene_name "uc001fxx.1"; oId "uc001fxx.1_ext"; nearest_ref "uc001fxx.1"; class_code "="; tss_id "TSS1870"; p_id "P2021";
chr1	Cufflinks	exon	161089897	161090022	.	+	.	gene_id "XLOC_001912"; transcript_id "5_00003204"; exon_number "5"; gene_name "uc001fxx.1"; oId "uc001fxx.1_ext"; nearest_ref "uc001fxx.1"; class_code "="; tss_id "TSS1870"; p_id "P2021";
chr1	Cufflinks	exon	161090289	161090857	.	+	.	gene_id "XLOC_001912"; transcript_id "5_00003204"; exon_number "6"; gene_name "uc001fxx.1"; oId "uc001fxx.1_ext"; nearest_ref "uc001fxx.1"; class_code "="; tss_id "TSS1870"; p_id "P2021";
chr1	Cufflinks	exon	161087865	161087968	.	+	.	gene_id "XLOC_001912"; transcript_id "5_00003203"; exon_number "1"; gene_name "uc001fxv.1"; oId "uc001fxv.1_ext"; nearest_ref "uc001fxv.1"; class_code "="; tss_id "TSS1870"; p_id "P2020";
chr1	Cufflinks	exon	161088576	161088671	.	+	.	gene_id "XLOC_001912"; transcript_id "5_00003203"; exon_number "2"; gene_name "uc001fxv.1"; oId "uc001fxv.1_ext"; nearest_ref "uc001fxv.1"; class_code "="; tss_id "TSS1870"; p_id "P2020";
chr1	Cufflinks	exon	161088924	161089178	.	+	.	gene_id "XLOC_001912"; transcript_id "5_00003203"; exon_number "3"; gene_name "uc001fxv.1"; oId "uc001fxv.1_ext"; nearest_ref "uc001fxv.1"; class_code "="; tss_id "TSS1870"; p_id "P2020";
chr1	Cufflinks	exon	161089299	161089402	.	+	.	gene_id "XLOC_001912"; transcript_id "5_00003203"; exon_number "4"; gene_name "uc001fxv.1"; oId "uc001fxv.1_ext"; nearest_ref "uc001fxv.1"; class_code "="; tss_id "TSS1870"; p_id "P2020";
chr1	Cufflinks	exon	161089609	161089742	.	+	.	gene_id "XLOC_001912"; transcript_id "5_00003203"; exon_number "5"; gene_name "uc001fxv.1"; oId "uc001fxv.1_ext"; nearest_ref "uc001fxv.1"; class_code "="; tss_id "TSS1870"; p_id "P2020";
chr1	Cufflinks	exon	161089897	161090022	.	+	.	gene_id "XLOC_001912"; transcript_id "5_00003203"; exon_number "6"; gene_name "uc001fxv.1"; oId "uc001fxv.1_ext"; nearest_ref "uc001fxv.1"; class_code "="; tss_id "TSS1870"; p_id "P2020";
chr1	Cufflinks	exon	161090289	161090857	.	+	.	gene_id "XLOC_001912"; transcript_id "5_00003203"; exon_number "7"; gene_name "uc001fxv.1"; oId "uc001fxv.1_ext"; nearest_ref "uc001fxv.1"; class_code "="; tss_id "TSS1870"; p_id "P2020";
chr1	Cufflinks	exon	161087865	161087968	.	+	.	gene_id "XLOC_001912"; transcript_id "5_00003206"; exon_number "1"; gene_name "uc001fxw.2"; oId "uc001fxw.2_ext"; nearest_ref "uc001fxw.2"; class_code "="; tss_id "TSS1870"; p_id "P2019";
chr1	Cufflinks	exon	161088576	161088671	.	+	.	gene_id "XLOC_001912"; transcript_id "5_00003206"; exon_number "2"; gene_name "uc001fxw.2"; oId "uc001fxw.2_ext"; nearest_ref "uc001fxw.2"; class_code "="; tss_id "TSS1870"; p_id "P2019";
chr1	Cufflinks	exon	161088924	161089178	.	+	.	gene_id "XLOC_001912"; transcript_id "5_00003206"; exon_number "3"; gene_name "uc001fxw.2"; oId "uc001fxw.2_ext"; nearest_ref "uc001fxw.2"; class_code "="; tss_id "TSS1870"; p_id "P2019";
chr1	Cufflinks	exon	161089299	161089402	.	+	.	gene_id "XLOC_001912"; transcript_id "5_00003206"; exon_number "4"; gene_name "uc001fxw.2"; oId "uc001fxw.2_ext"; nearest_ref "uc001fxw.2"; class_code "="; tss_id "TSS1870"; p_id "P2019";
chr1	Cufflinks	exon	161089609	161089742	.	+	.	gene_id "XLOC_001912"; transcript_id "5_00003206"; exon_number "5"; gene_name "uc001fxw.2"; oId "uc001fxw.2_ext"; nearest_ref "uc001fxw.2"; class_code "="; tss_id "TSS1870"; p_id "P2019";
chr1	Cufflinks	exon	161089897	161090022	.	+	.	gene_id "XLOC_001912"; transcript_id "5_00003206"; exon_number "6"; gene_name "uc001fxw.2"; oId "uc001fxw.2_ext"; nearest_ref "uc001fxw.2"; class_code "="; tss_id "TSS1870"; p_id "P2019";
chr1	Cufflinks	exon	161093931	161095233	.	+	.	gene_id "XLOC_001912"; transcript_id "5_00003206"; exon_number "7"; gene_name "uc001fxw.2"; oId "uc001fxw.2_ext"; nearest_ref "uc001fxw.2"; class_code "="; tss_id "TSS1870"; p_id "P2019";
chr1	hg19_knownGene	exon	161087943	161088341	.	+	.	gene_id "XLOC_001912"; transcript_id "5_00003207"; exon_number "1"; gene_name "uc010pka.1"; oId "uc010pka.1"; nearest_ref "uc010pka.1"; class_code "="; tss_id "TSS1870"; p_id "P2018";
chr1	hg19_knownGene	exon	161088924	161089178	.	+	.	gene_id "XLOC_001912"; transcript_id "5_00003207"; exon_number "2"; gene_name "uc010pka.1"; oId "uc010pka.1"; nearest_ref "uc010pka.1"; class_code "="; tss_id "TSS1870"; p_id "P2018";
chr1	hg19_knownGene	exon	161089299	161089402	.	+	.	gene_id "XLOC_001912"; transcript_id "5_00003207"; exon_number "3"; gene_name "uc010pka.1"; oId "uc010pka.1"; nearest_ref "uc010pka.1"; class_code "="; tss_id "TSS1870"; p_id "P2018";
chr1	hg19_knownGene	exon	161089609	161089742	.	+	.	gene_id "XLOC_001912"; transcript_id "5_00003207"; exon_number "4"; gene_name "uc010pka.1"; oId "uc010pka.1"; nearest_ref "uc010pka.1"; class_code "="; tss_id "TSS1870"; p_id "P2018";
chr1	hg19_knownGene	exon	161089897	161090022	.	+	.	gene_id "XLOC_001912"; transcript_id "5_00003207"; exon_number "5"; gene_name "uc010pka.1"; oId "uc010pka.1"; nearest_ref "uc010pka.1"; class_code "="; tss_id "TSS1870"; p_id "P2018";
chr1	hg19_knownGene	exon	161090289	161090857	.	+	.	gene_id "XLOC_001912"; transcript_id "5_00003207"; exon_number "6"; gene_name "uc010pka.1"; oId "uc010pka.1"; nearest_ref "uc010pka.1"; class_code "="; tss_id "TSS1870"; p_id "P2018";
chr1	Cufflinks	exon	161107053	161107529	.	+	.	gene_id "XLOC_001913"; transcript_id "5_00003208"; exon_number "1"; oId "SC3.1520.1"; class_code "u";
chr1	Cufflinks	exon	161107802	161108307	.	+	.	gene_id "XLOC_001914"; transcript_id "5_00009895"; exon_number "1"; oId "SC4.2285.1"; class_code "u";
chr1	hg19_knownGene	exon	161123534	161123910	.	+	.	gene_id "XLOC_001915"; transcript_id "5_00003209"; exon_number "1"; gene_name "uc001fyd.3"; oId "uc001fyd.3"; nearest_ref "uc001fyd.3"; class_code "="; tss_id "TSS1871"; p_id "P2022";
chr1	hg19_knownGene	exon	161126740	161126807	.	+	.	gene_id "XLOC_001915"; transcript_id "5_00003209"; exon_number "2"; gene_name "uc001fyd.3"; oId "uc001fyd.3"; nearest_ref "uc001fyd.3"; class_code "="; tss_id "TSS1871"; p_id "P2022";
chr1	hg19_knownGene	exon	161127044	161127107	.	+	.	gene_id "XLOC_001915"; transcript_id "5_00003209"; exon_number "3"; gene_name "uc001fyd.3"; oId "uc001fyd.3"; nearest_ref "uc001fyd.3"; class_code "="; tss_id "TSS1871"; p_id "P2022";
chr1	hg19_knownGene	exon	161127407	161127483	.	+	.	gene_id "XLOC_001915"; transcript_id "5_00003209"; exon_number "4"; gene_name "uc001fyd.3"; oId "uc001fyd.3"; nearest_ref "uc001fyd.3"; class_code "="; tss_id "TSS1871"; p_id "P2022";
chr1	hg19_knownGene	exon	161127911	161128001	.	+	.	gene_id "XLOC_001915"; transcript_id "5_00003209"; exon_number "5"; gene_name "uc001fyd.3"; oId "uc001fyd.3"; nearest_ref "uc001fyd.3"; class_code "="; tss_id "TSS1871"; p_id "P2022";
chr1	hg19_knownGene	exon	161128202	161128645	.	+	.	gene_id "XLOC_001915"; transcript_id "5_00003209"; exon_number "6"; gene_name "uc001fyd.3"; oId "uc001fyd.3"; nearest_ref "uc001fyd.3"; class_code "="; tss_id "TSS1871"; p_id "P2022";
chr1	Cufflinks	exon	161128924	161129142	.	+	.	gene_id "XLOC_001916"; transcript_id "5_00009896"; exon_number "1"; gene_name "uc001fyd.3"; oId "SC4.2286.1"; nearest_ref "uc001fyd.3"; class_code "p";
chr1	hg19_knownGene	exon	161129254	161129468	.	+	.	gene_id "XLOC_001917"; transcript_id "5_00003212"; exon_number "1"; gene_name "uc010pkd.1"; oId "uc010pkd.1"; nearest_ref "uc010pkd.1"; class_code "="; tss_id "TSS1872"; p_id "P2024";
chr1	hg19_knownGene	exon	161130410	161131030	.	+	.	gene_id "XLOC_001917"; transcript_id "5_00003212"; exon_number "2"; gene_name "uc010pkd.1"; oId "uc010pkd.1"; nearest_ref "uc010pkd.1"; class_code "="; tss_id "TSS1872"; p_id "P2024";
chr1	hg19_knownGene	exon	161131828	161131887	.	+	.	gene_id "XLOC_001917"; transcript_id "5_00003212"; exon_number "3"; gene_name "uc010pkd.1"; oId "uc010pkd.1"; nearest_ref "uc010pkd.1"; class_code "="; tss_id "TSS1872"; p_id "P2024";
chr1	hg19_knownGene	exon	161132060	161132180	.	+	.	gene_id "XLOC_001917"; transcript_id "5_00003212"; exon_number "4"; gene_name "uc010pkd.1"; oId "uc010pkd.1"; nearest_ref "uc010pkd.1"; class_code "="; tss_id "TSS1872"; p_id "P2024";
chr1	hg19_knownGene	exon	161132405	161132516	.	+	.	gene_id "XLOC_001917"; transcript_id "5_00003212"; exon_number "5"; gene_name "uc010pkd.1"; oId "uc010pkd.1"; nearest_ref "uc010pkd.1"; class_code "="; tss_id "TSS1872"; p_id "P2024";
chr1	hg19_knownGene	exon	161132709	161132864	.	+	.	gene_id "XLOC_001917"; transcript_id "5_00003212"; exon_number "6"; gene_name "uc010pkd.1"; oId "uc010pkd.1"; nearest_ref "uc010pkd.1"; class_code "="; tss_id "TSS1872"; p_id "P2024";
chr1	hg19_knownGene	exon	161133345	161133409	.	+	.	gene_id "XLOC_001917"; transcript_id "5_00003212"; exon_number "7"; gene_name "uc010pkd.1"; oId "uc010pkd.1"; nearest_ref "uc010pkd.1"; class_code "="; tss_id "TSS1872"; p_id "P2024";
chr1	hg19_knownGene	exon	161133668	161133771	.	+	.	gene_id "XLOC_001917"; transcript_id "5_00003212"; exon_number "8"; gene_name "uc010pkd.1"; oId "uc010pkd.1"; nearest_ref "uc010pkd.1"; class_code "="; tss_id "TSS1872"; p_id "P2024";
chr1	hg19_knownGene	exon	161133954	161134040	.	+	.	gene_id "XLOC_001917"; transcript_id "5_00003212"; exon_number "9"; gene_name "uc010pkd.1"; oId "uc010pkd.1"; nearest_ref "uc010pkd.1"; class_code "="; tss_id "TSS1872"; p_id "P2024";
chr1	hg19_knownGene	exon	161134324	161134402	.	+	.	gene_id "XLOC_001917"; transcript_id "5_00003212"; exon_number "10"; gene_name "uc010pkd.1"; oId "uc010pkd.1"; nearest_ref "uc010pkd.1"; class_code "="; tss_id "TSS1872"; p_id "P2024";
chr1	hg19_knownGene	exon	161129254	161129468	.	+	.	gene_id "XLOC_001917"; transcript_id "5_00003211"; exon_number "1"; gene_name "uc010pkc.1"; oId "uc010pkc.1"; nearest_ref "uc010pkc.1"; class_code "="; tss_id "TSS1872"; p_id "P2024";
chr1	hg19_knownGene	exon	161130156	161130296	.	+	.	gene_id "XLOC_001917"; transcript_id "5_00003211"; exon_number "2"; gene_name "uc010pkc.1"; oId "uc010pkc.1"; nearest_ref "uc010pkc.1"; class_code "="; tss_id "TSS1872"; p_id "P2024";
chr1	hg19_knownGene	exon	161130410	161131030	.	+	.	gene_id "XLOC_001917"; transcript_id "5_00003211"; exon_number "3"; gene_name "uc010pkc.1"; oId "uc010pkc.1"; nearest_ref "uc010pkc.1"; class_code "="; tss_id "TSS1872"; p_id "P2024";
chr1	hg19_knownGene	exon	161131828	161131887	.	+	.	gene_id "XLOC_001917"; transcript_id "5_00003211"; exon_number "4"; gene_name "uc010pkc.1"; oId "uc010pkc.1"; nearest_ref "uc010pkc.1"; class_code "="; tss_id "TSS1872"; p_id "P2024";
chr1	hg19_knownGene	exon	161132060	161132180	.	+	.	gene_id "XLOC_001917"; transcript_id "5_00003211"; exon_number "5"; gene_name "uc010pkc.1"; oId "uc010pkc.1"; nearest_ref "uc010pkc.1"; class_code "="; tss_id "TSS1872"; p_id "P2024";
chr1	hg19_knownGene	exon	161132405	161132516	.	+	.	gene_id "XLOC_001917"; transcript_id "5_00003211"; exon_number "6"; gene_name "uc010pkc.1"; oId "uc010pkc.1"; nearest_ref "uc010pkc.1"; class_code "="; tss_id "TSS1872"; p_id "P2024";
chr1	hg19_knownGene	exon	161132709	161132864	.	+	.	gene_id "XLOC_001917"; transcript_id "5_00003211"; exon_number "7"; gene_name "uc010pkc.1"; oId "uc010pkc.1"; nearest_ref "uc010pkc.1"; class_code "="; tss_id "TSS1872"; p_id "P2024";
chr1	hg19_knownGene	exon	161133345	161133409	.	+	.	gene_id "XLOC_001917"; transcript_id "5_00003211"; exon_number "8"; gene_name "uc010pkc.1"; oId "uc010pkc.1"; nearest_ref "uc010pkc.1"; class_code "="; tss_id "TSS1872"; p_id "P2024";
chr1	hg19_knownGene	exon	161133668	161133771	.	+	.	gene_id "XLOC_001917"; transcript_id "5_00003211"; exon_number "9"; gene_name "uc010pkc.1"; oId "uc010pkc.1"; nearest_ref "uc010pkc.1"; class_code "="; tss_id "TSS1872"; p_id "P2024";
chr1	hg19_knownGene	exon	161133954	161134040	.	+	.	gene_id "XLOC_001917"; transcript_id "5_00003211"; exon_number "10"; gene_name "uc010pkc.1"; oId "uc010pkc.1"; nearest_ref "uc010pkc.1"; class_code "="; tss_id "TSS1872"; p_id "P2024";
chr1	hg19_knownGene	exon	161134324	161134402	.	+	.	gene_id "XLOC_001917"; transcript_id "5_00003211"; exon_number "11"; gene_name "uc010pkc.1"; oId "uc010pkc.1"; nearest_ref "uc010pkc.1"; class_code "="; tss_id "TSS1872"; p_id "P2024";
chr1	Cufflinks	exon	161129254	161129468	.	+	.	gene_id "XLOC_001917"; transcript_id "5_00003213"; exon_number "1"; gene_name "uc010pkf.1"; oId "SC3.1546.2"; nearest_ref "uc010pkf.1"; class_code "j"; tss_id "TSS1872";
chr1	Cufflinks	exon	161130156	161130296	.	+	.	gene_id "XLOC_001917"; transcript_id "5_00003213"; exon_number "2"; gene_name "uc010pkf.1"; oId "SC3.1546.2"; nearest_ref "uc010pkf.1"; class_code "j"; tss_id "TSS1872";
chr1	Cufflinks	exon	161130410	161131030	.	+	.	gene_id "XLOC_001917"; transcript_id "5_00003213"; exon_number "3"; gene_name "uc010pkf.1"; oId "SC3.1546.2"; nearest_ref "uc010pkf.1"; class_code "j"; tss_id "TSS1872";
chr1	Cufflinks	exon	161131828	161131887	.	+	.	gene_id "XLOC_001917"; transcript_id "5_00003213"; exon_number "4"; gene_name "uc010pkf.1"; oId "SC3.1546.2"; nearest_ref "uc010pkf.1"; class_code "j"; tss_id "TSS1872";
chr1	Cufflinks	exon	161132060	161132180	.	+	.	gene_id "XLOC_001917"; transcript_id "5_00003213"; exon_number "5"; gene_name "uc010pkf.1"; oId "SC3.1546.2"; nearest_ref "uc010pkf.1"; class_code "j"; tss_id "TSS1872";
chr1	Cufflinks	exon	161132405	161132516	.	+	.	gene_id "XLOC_001917"; transcript_id "5_00003213"; exon_number "6"; gene_name "uc010pkf.1"; oId "SC3.1546.2"; nearest_ref "uc010pkf.1"; class_code "j"; tss_id "TSS1872";
chr1	Cufflinks	exon	161132709	161132864	.	+	.	gene_id "XLOC_001917"; transcript_id "5_00003213"; exon_number "7"; gene_name "uc010pkf.1"; oId "SC3.1546.2"; nearest_ref "uc010pkf.1"; class_code "j"; tss_id "TSS1872";
chr1	Cufflinks	exon	161133345	161133408	.	+	.	gene_id "XLOC_001917"; transcript_id "5_00003213"; exon_number "8"; gene_name "uc010pkf.1"; oId "SC3.1546.2"; nearest_ref "uc010pkf.1"; class_code "j"; tss_id "TSS1872";
chr1	Cufflinks	exon	161133667	161133771	.	+	.	gene_id "XLOC_001917"; transcript_id "5_00003213"; exon_number "9"; gene_name "uc010pkf.1"; oId "SC3.1546.2"; nearest_ref "uc010pkf.1"; class_code "j"; tss_id "TSS1872";
chr1	Cufflinks	exon	161133954	161134040	.	+	.	gene_id "XLOC_001917"; transcript_id "5_00003213"; exon_number "10"; gene_name "uc010pkf.1"; oId "SC3.1546.2"; nearest_ref "uc010pkf.1"; class_code "j"; tss_id "TSS1872";
chr1	Cufflinks	exon	161134324	161134732	.	+	.	gene_id "XLOC_001917"; transcript_id "5_00003213"; exon_number "11"; gene_name "uc010pkf.1"; oId "SC3.1546.2"; nearest_ref "uc010pkf.1"; class_code "j"; tss_id "TSS1872";
chr1	Cufflinks	exon	161134819	161134933	.	+	.	gene_id "XLOC_001917"; transcript_id "5_00003213"; exon_number "12"; gene_name "uc010pkf.1"; oId "SC3.1546.2"; nearest_ref "uc010pkf.1"; class_code "j"; tss_id "TSS1872";
chr1	Cufflinks	exon	161135147	161135167	.	+	.	gene_id "XLOC_001917"; transcript_id "5_00003213"; exon_number "13"; gene_name "uc010pkf.1"; oId "SC3.1546.2"; nearest_ref "uc010pkf.1"; class_code "j"; tss_id "TSS1872";
chr1	Cufflinks	exon	161129254	161129468	.	+	.	gene_id "XLOC_001917"; transcript_id "5_00009897"; exon_number "1"; gene_name "uc010pkf.1"; oId "SC4.2287.5"; nearest_ref "uc010pkf.1"; class_code "j"; tss_id "TSS1872";
chr1	Cufflinks	exon	161130156	161130296	.	+	.	gene_id "XLOC_001917"; transcript_id "5_00009897"; exon_number "2"; gene_name "uc010pkf.1"; oId "SC4.2287.5"; nearest_ref "uc010pkf.1"; class_code "j"; tss_id "TSS1872";
chr1	Cufflinks	exon	161130410	161131030	.	+	.	gene_id "XLOC_001917"; transcript_id "5_00009897"; exon_number "3"; gene_name "uc010pkf.1"; oId "SC4.2287.5"; nearest_ref "uc010pkf.1"; class_code "j"; tss_id "TSS1872";
chr1	Cufflinks	exon	161131828	161131887	.	+	.	gene_id "XLOC_001917"; transcript_id "5_00009897"; exon_number "4"; gene_name "uc010pkf.1"; oId "SC4.2287.5"; nearest_ref "uc010pkf.1"; class_code "j"; tss_id "TSS1872";
chr1	Cufflinks	exon	161132060	161132180	.	+	.	gene_id "XLOC_001917"; transcript_id "5_00009897"; exon_number "5"; gene_name "uc010pkf.1"; oId "SC4.2287.5"; nearest_ref "uc010pkf.1"; class_code "j"; tss_id "TSS1872";
chr1	Cufflinks	exon	161132405	161132516	.	+	.	gene_id "XLOC_001917"; transcript_id "5_00009897"; exon_number "6"; gene_name "uc010pkf.1"; oId "SC4.2287.5"; nearest_ref "uc010pkf.1"; class_code "j"; tss_id "TSS1872";
chr1	Cufflinks	exon	161132709	161132864	.	+	.	gene_id "XLOC_001917"; transcript_id "5_00009897"; exon_number "7"; gene_name "uc010pkf.1"; oId "SC4.2287.5"; nearest_ref "uc010pkf.1"; class_code "j"; tss_id "TSS1872";
chr1	Cufflinks	exon	161133345	161133408	.	+	.	gene_id "XLOC_001917"; transcript_id "5_00009897"; exon_number "8"; gene_name "uc010pkf.1"; oId "SC4.2287.5"; nearest_ref "uc010pkf.1"; class_code "j"; tss_id "TSS1872";
chr1	Cufflinks	exon	161133667	161133712	.	+	.	gene_id "XLOC_001917"; transcript_id "5_00009897"; exon_number "9"; gene_name "uc010pkf.1"; oId "SC4.2287.5"; nearest_ref "uc010pkf.1"; class_code "j"; tss_id "TSS1872";
chr1	Cufflinks	exon	161133954	161134040	.	+	.	gene_id "XLOC_001917"; transcript_id "5_00009897"; exon_number "10"; gene_name "uc010pkf.1"; oId "SC4.2287.5"; nearest_ref "uc010pkf.1"; class_code "j"; tss_id "TSS1872";
chr1	Cufflinks	exon	161134324	161134732	.	+	.	gene_id "XLOC_001917"; transcript_id "5_00009897"; exon_number "11"; gene_name "uc010pkf.1"; oId "SC4.2287.5"; nearest_ref "uc010pkf.1"; class_code "j"; tss_id "TSS1872";
chr1	Cufflinks	exon	161134819	161134933	.	+	.	gene_id "XLOC_001917"; transcript_id "5_00009897"; exon_number "12"; gene_name "uc010pkf.1"; oId "SC4.2287.5"; nearest_ref "uc010pkf.1"; class_code "j"; tss_id "TSS1872";
chr1	Cufflinks	exon	161135147	161135200	.	+	.	gene_id "XLOC_001917"; transcript_id "5_00009897"; exon_number "13"; gene_name "uc010pkf.1"; oId "SC4.2287.5"; nearest_ref "uc010pkf.1"; class_code "j"; tss_id "TSS1872";
chr1	Cufflinks	exon	161129254	161129468	.	+	.	gene_id "XLOC_001917"; transcript_id "5_00012078"; exon_number "1"; gene_name "uc010pkf.1"; oId "upf3.1557.6"; nearest_ref "uc010pkf.1"; class_code "j"; tss_id "TSS1872";
chr1	Cufflinks	exon	161130156	161130296	.	+	.	gene_id "XLOC_001917"; transcript_id "5_00012078"; exon_number "2"; gene_name "uc010pkf.1"; oId "upf3.1557.6"; nearest_ref "uc010pkf.1"; class_code "j"; tss_id "TSS1872";
chr1	Cufflinks	exon	161130410	161131030	.	+	.	gene_id "XLOC_001917"; transcript_id "5_00012078"; exon_number "3"; gene_name "uc010pkf.1"; oId "upf3.1557.6"; nearest_ref "uc010pkf.1"; class_code "j"; tss_id "TSS1872";
chr1	Cufflinks	exon	161131828	161131887	.	+	.	gene_id "XLOC_001917"; transcript_id "5_00012078"; exon_number "4"; gene_name "uc010pkf.1"; oId "upf3.1557.6"; nearest_ref "uc010pkf.1"; class_code "j"; tss_id "TSS1872";
chr1	Cufflinks	exon	161132060	161132180	.	+	.	gene_id "XLOC_001917"; transcript_id "5_00012078"; exon_number "5"; gene_name "uc010pkf.1"; oId "upf3.1557.6"; nearest_ref "uc010pkf.1"; class_code "j"; tss_id "TSS1872";
chr1	Cufflinks	exon	161132405	161132516	.	+	.	gene_id "XLOC_001917"; transcript_id "5_00012078"; exon_number "6"; gene_name "uc010pkf.1"; oId "upf3.1557.6"; nearest_ref "uc010pkf.1"; class_code "j"; tss_id "TSS1872";
chr1	Cufflinks	exon	161132709	161132864	.	+	.	gene_id "XLOC_001917"; transcript_id "5_00012078"; exon_number "7"; gene_name "uc010pkf.1"; oId "upf3.1557.6"; nearest_ref "uc010pkf.1"; class_code "j"; tss_id "TSS1872";
chr1	Cufflinks	exon	161133345	161133408	.	+	.	gene_id "XLOC_001917"; transcript_id "5_00012078"; exon_number "8"; gene_name "uc010pkf.1"; oId "upf3.1557.6"; nearest_ref "uc010pkf.1"; class_code "j"; tss_id "TSS1872";
chr1	Cufflinks	exon	161133667	161133712	.	+	.	gene_id "XLOC_001917"; transcript_id "5_00012078"; exon_number "9"; gene_name "uc010pkf.1"; oId "upf3.1557.6"; nearest_ref "uc010pkf.1"; class_code "j"; tss_id "TSS1872";
chr1	Cufflinks	exon	161133954	161134040	.	+	.	gene_id "XLOC_001917"; transcript_id "5_00012078"; exon_number "10"; gene_name "uc010pkf.1"; oId "upf3.1557.6"; nearest_ref "uc010pkf.1"; class_code "j"; tss_id "TSS1872";
chr1	Cufflinks	exon	161134324	161134404	.	+	.	gene_id "XLOC_001917"; transcript_id "5_00012078"; exon_number "11"; gene_name "uc010pkf.1"; oId "upf3.1557.6"; nearest_ref "uc010pkf.1"; class_code "j"; tss_id "TSS1872";
chr1	Cufflinks	exon	161134627	161134732	.	+	.	gene_id "XLOC_001917"; transcript_id "5_00012078"; exon_number "12"; gene_name "uc010pkf.1"; oId "upf3.1557.6"; nearest_ref "uc010pkf.1"; class_code "j"; tss_id "TSS1872";
chr1	Cufflinks	exon	161134819	161134933	.	+	.	gene_id "XLOC_001917"; transcript_id "5_00012078"; exon_number "13"; gene_name "uc010pkf.1"; oId "upf3.1557.6"; nearest_ref "uc010pkf.1"; class_code "j"; tss_id "TSS1872";
chr1	Cufflinks	exon	161135147	161135215	.	+	.	gene_id "XLOC_001917"; transcript_id "5_00012078"; exon_number "14"; gene_name "uc010pkf.1"; oId "upf3.1557.6"; nearest_ref "uc010pkf.1"; class_code "j"; tss_id "TSS1872";
chr1	Cufflinks	exon	161129254	161129468	.	+	.	gene_id "XLOC_001917"; transcript_id "5_00012077"; exon_number "1"; gene_name "uc010pkf.1"; oId "upf3.1557.5"; nearest_ref "uc010pkf.1"; class_code "j"; tss_id "TSS1872";
chr1	Cufflinks	exon	161130156	161130296	.	+	.	gene_id "XLOC_001917"; transcript_id "5_00012077"; exon_number "2"; gene_name "uc010pkf.1"; oId "upf3.1557.5"; nearest_ref "uc010pkf.1"; class_code "j"; tss_id "TSS1872";
chr1	Cufflinks	exon	161130410	161131030	.	+	.	gene_id "XLOC_001917"; transcript_id "5_00012077"; exon_number "3"; gene_name "uc010pkf.1"; oId "upf3.1557.5"; nearest_ref "uc010pkf.1"; class_code "j"; tss_id "TSS1872";
chr1	Cufflinks	exon	161131828	161131887	.	+	.	gene_id "XLOC_001917"; transcript_id "5_00012077"; exon_number "4"; gene_name "uc010pkf.1"; oId "upf3.1557.5"; nearest_ref "uc010pkf.1"; class_code "j"; tss_id "TSS1872";
chr1	Cufflinks	exon	161132060	161132180	.	+	.	gene_id "XLOC_001917"; transcript_id "5_00012077"; exon_number "5"; gene_name "uc010pkf.1"; oId "upf3.1557.5"; nearest_ref "uc010pkf.1"; class_code "j"; tss_id "TSS1872";
chr1	Cufflinks	exon	161132405	161132516	.	+	.	gene_id "XLOC_001917"; transcript_id "5_00012077"; exon_number "6"; gene_name "uc010pkf.1"; oId "upf3.1557.5"; nearest_ref "uc010pkf.1"; class_code "j"; tss_id "TSS1872";
chr1	Cufflinks	exon	161132709	161132864	.	+	.	gene_id "XLOC_001917"; transcript_id "5_00012077"; exon_number "7"; gene_name "uc010pkf.1"; oId "upf3.1557.5"; nearest_ref "uc010pkf.1"; class_code "j"; tss_id "TSS1872";
chr1	Cufflinks	exon	161133345	161133408	.	+	.	gene_id "XLOC_001917"; transcript_id "5_00012077"; exon_number "8"; gene_name "uc010pkf.1"; oId "upf3.1557.5"; nearest_ref "uc010pkf.1"; class_code "j"; tss_id "TSS1872";
chr1	Cufflinks	exon	161133667	161133771	.	+	.	gene_id "XLOC_001917"; transcript_id "5_00012077"; exon_number "9"; gene_name "uc010pkf.1"; oId "upf3.1557.5"; nearest_ref "uc010pkf.1"; class_code "j"; tss_id "TSS1872";
chr1	Cufflinks	exon	161133958	161134040	.	+	.	gene_id "XLOC_001917"; transcript_id "5_00012077"; exon_number "10"; gene_name "uc010pkf.1"; oId "upf3.1557.5"; nearest_ref "uc010pkf.1"; class_code "j"; tss_id "TSS1872";
chr1	Cufflinks	exon	161134324	161134732	.	+	.	gene_id "XLOC_001917"; transcript_id "5_00012077"; exon_number "11"; gene_name "uc010pkf.1"; oId "upf3.1557.5"; nearest_ref "uc010pkf.1"; class_code "j"; tss_id "TSS1872";
chr1	Cufflinks	exon	161134819	161134933	.	+	.	gene_id "XLOC_001917"; transcript_id "5_00012077"; exon_number "12"; gene_name "uc010pkf.1"; oId "upf3.1557.5"; nearest_ref "uc010pkf.1"; class_code "j"; tss_id "TSS1872";
chr1	Cufflinks	exon	161135147	161135215	.	+	.	gene_id "XLOC_001917"; transcript_id "5_00012077"; exon_number "13"; gene_name "uc010pkf.1"; oId "upf3.1557.5"; nearest_ref "uc010pkf.1"; class_code "j"; tss_id "TSS1872";
chr1	hg19_knownGene	exon	161129254	161129468	.	+	.	gene_id "XLOC_001917"; transcript_id "5_00003215"; exon_number "1"; gene_name "uc010pkf.1"; oId "uc010pkf.1"; nearest_ref "uc010pkf.1"; class_code "="; tss_id "TSS1872"; p_id "P2023";
chr1	hg19_knownGene	exon	161130410	161131030	.	+	.	gene_id "XLOC_001917"; transcript_id "5_00003215"; exon_number "2"; gene_name "uc010pkf.1"; oId "uc010pkf.1"; nearest_ref "uc010pkf.1"; class_code "="; tss_id "TSS1872"; p_id "P2023";
chr1	hg19_knownGene	exon	161131828	161131887	.	+	.	gene_id "XLOC_001917"; transcript_id "5_00003215"; exon_number "3"; gene_name "uc010pkf.1"; oId "uc010pkf.1"; nearest_ref "uc010pkf.1"; class_code "="; tss_id "TSS1872"; p_id "P2023";
chr1	hg19_knownGene	exon	161132060	161132180	.	+	.	gene_id "XLOC_001917"; transcript_id "5_00003215"; exon_number "4"; gene_name "uc010pkf.1"; oId "uc010pkf.1"; nearest_ref "uc010pkf.1"; class_code "="; tss_id "TSS1872"; p_id "P2023";
chr1	hg19_knownGene	exon	161132405	161132516	.	+	.	gene_id "XLOC_001917"; transcript_id "5_00003215"; exon_number "5"; gene_name "uc010pkf.1"; oId "uc010pkf.1"; nearest_ref "uc010pkf.1"; class_code "="; tss_id "TSS1872"; p_id "P2023";
chr1	hg19_knownGene	exon	161132709	161132864	.	+	.	gene_id "XLOC_001917"; transcript_id "5_00003215"; exon_number "6"; gene_name "uc010pkf.1"; oId "uc010pkf.1"; nearest_ref "uc010pkf.1"; class_code "="; tss_id "TSS1872"; p_id "P2023";
chr1	hg19_knownGene	exon	161133345	161133408	.	+	.	gene_id "XLOC_001917"; transcript_id "5_00003215"; exon_number "7"; gene_name "uc010pkf.1"; oId "uc010pkf.1"; nearest_ref "uc010pkf.1"; class_code "="; tss_id "TSS1872"; p_id "P2023";
chr1	hg19_knownGene	exon	161133667	161133771	.	+	.	gene_id "XLOC_001917"; transcript_id "5_00003215"; exon_number "8"; gene_name "uc010pkf.1"; oId "uc010pkf.1"; nearest_ref "uc010pkf.1"; class_code "="; tss_id "TSS1872"; p_id "P2023";
chr1	hg19_knownGene	exon	161133954	161134040	.	+	.	gene_id "XLOC_001917"; transcript_id "5_00003215"; exon_number "9"; gene_name "uc010pkf.1"; oId "uc010pkf.1"; nearest_ref "uc010pkf.1"; class_code "="; tss_id "TSS1872"; p_id "P2023";
chr1	hg19_knownGene	exon	161134324	161134404	.	+	.	gene_id "XLOC_001917"; transcript_id "5_00003215"; exon_number "10"; gene_name "uc010pkf.1"; oId "uc010pkf.1"; nearest_ref "uc010pkf.1"; class_code "="; tss_id "TSS1872"; p_id "P2023";
chr1	hg19_knownGene	exon	161134627	161134732	.	+	.	gene_id "XLOC_001917"; transcript_id "5_00003215"; exon_number "11"; gene_name "uc010pkf.1"; oId "uc010pkf.1"; nearest_ref "uc010pkf.1"; class_code "="; tss_id "TSS1872"; p_id "P2023";
chr1	hg19_knownGene	exon	161134819	161134933	.	+	.	gene_id "XLOC_001917"; transcript_id "5_00003215"; exon_number "12"; gene_name "uc010pkf.1"; oId "uc010pkf.1"; nearest_ref "uc010pkf.1"; class_code "="; tss_id "TSS1872"; p_id "P2023";
chr1	hg19_knownGene	exon	161135147	161135515	.	+	.	gene_id "XLOC_001917"; transcript_id "5_00003215"; exon_number "13"; gene_name "uc010pkf.1"; oId "uc010pkf.1"; nearest_ref "uc010pkf.1"; class_code "="; tss_id "TSS1872"; p_id "P2023";
chr1	hg19_knownGene	exon	161129254	161129468	.	+	.	gene_id "XLOC_001917"; transcript_id "5_00003214"; exon_number "1"; gene_name "uc010pke.1"; oId "uc010pke.1"; nearest_ref "uc010pke.1"; class_code "="; tss_id "TSS1872"; p_id "P2023";
chr1	hg19_knownGene	exon	161130156	161130296	.	+	.	gene_id "XLOC_001917"; transcript_id "5_00003214"; exon_number "2"; gene_name "uc010pke.1"; oId "uc010pke.1"; nearest_ref "uc010pke.1"; class_code "="; tss_id "TSS1872"; p_id "P2023";
chr1	hg19_knownGene	exon	161130410	161131030	.	+	.	gene_id "XLOC_001917"; transcript_id "5_00003214"; exon_number "3"; gene_name "uc010pke.1"; oId "uc010pke.1"; nearest_ref "uc010pke.1"; class_code "="; tss_id "TSS1872"; p_id "P2023";
chr1	hg19_knownGene	exon	161131828	161131887	.	+	.	gene_id "XLOC_001917"; transcript_id "5_00003214"; exon_number "4"; gene_name "uc010pke.1"; oId "uc010pke.1"; nearest_ref "uc010pke.1"; class_code "="; tss_id "TSS1872"; p_id "P2023";
chr1	hg19_knownGene	exon	161132060	161132180	.	+	.	gene_id "XLOC_001917"; transcript_id "5_00003214"; exon_number "5"; gene_name "uc010pke.1"; oId "uc010pke.1"; nearest_ref "uc010pke.1"; class_code "="; tss_id "TSS1872"; p_id "P2023";
chr1	hg19_knownGene	exon	161132405	161132516	.	+	.	gene_id "XLOC_001917"; transcript_id "5_00003214"; exon_number "6"; gene_name "uc010pke.1"; oId "uc010pke.1"; nearest_ref "uc010pke.1"; class_code "="; tss_id "TSS1872"; p_id "P2023";
chr1	hg19_knownGene	exon	161132709	161132864	.	+	.	gene_id "XLOC_001917"; transcript_id "5_00003214"; exon_number "7"; gene_name "uc010pke.1"; oId "uc010pke.1"; nearest_ref "uc010pke.1"; class_code "="; tss_id "TSS1872"; p_id "P2023";
chr1	hg19_knownGene	exon	161133345	161133408	.	+	.	gene_id "XLOC_001917"; transcript_id "5_00003214"; exon_number "8"; gene_name "uc010pke.1"; oId "uc010pke.1"; nearest_ref "uc010pke.1"; class_code "="; tss_id "TSS1872"; p_id "P2023";
chr1	hg19_knownGene	exon	161133667	161133771	.	+	.	gene_id "XLOC_001917"; transcript_id "5_00003214"; exon_number "9"; gene_name "uc010pke.1"; oId "uc010pke.1"; nearest_ref "uc010pke.1"; class_code "="; tss_id "TSS1872"; p_id "P2023";
chr1	hg19_knownGene	exon	161133954	161134040	.	+	.	gene_id "XLOC_001917"; transcript_id "5_00003214"; exon_number "10"; gene_name "uc010pke.1"; oId "uc010pke.1"; nearest_ref "uc010pke.1"; class_code "="; tss_id "TSS1872"; p_id "P2023";
chr1	hg19_knownGene	exon	161134324	161134404	.	+	.	gene_id "XLOC_001917"; transcript_id "5_00003214"; exon_number "11"; gene_name "uc010pke.1"; oId "uc010pke.1"; nearest_ref "uc010pke.1"; class_code "="; tss_id "TSS1872"; p_id "P2023";
chr1	hg19_knownGene	exon	161134627	161134732	.	+	.	gene_id "XLOC_001917"; transcript_id "5_00003214"; exon_number "12"; gene_name "uc010pke.1"; oId "uc010pke.1"; nearest_ref "uc010pke.1"; class_code "="; tss_id "TSS1872"; p_id "P2023";
chr1	hg19_knownGene	exon	161134819	161134933	.	+	.	gene_id "XLOC_001917"; transcript_id "5_00003214"; exon_number "13"; gene_name "uc010pke.1"; oId "uc010pke.1"; nearest_ref "uc010pke.1"; class_code "="; tss_id "TSS1872"; p_id "P2023";
chr1	hg19_knownGene	exon	161135147	161135515	.	+	.	gene_id "XLOC_001917"; transcript_id "5_00003214"; exon_number "14"; gene_name "uc010pke.1"; oId "uc010pke.1"; nearest_ref "uc010pke.1"; class_code "="; tss_id "TSS1872"; p_id "P2023";
chr1	hg19_knownGene	exon	161136181	161136462	.	+	.	gene_id "XLOC_001918"; transcript_id "5_00003218"; exon_number "1"; gene_name "uc001fyj.2"; oId "uc001fyj.2"; nearest_ref "uc001fyj.2"; class_code "="; tss_id "TSS1873"; p_id "P2031";
chr1	hg19_knownGene	exon	161136630	161136724	.	+	.	gene_id "XLOC_001918"; transcript_id "5_00003218"; exon_number "2"; gene_name "uc001fyj.2"; oId "uc001fyj.2"; nearest_ref "uc001fyj.2"; class_code "="; tss_id "TSS1873"; p_id "P2031";
chr1	hg19_knownGene	exon	161136890	161137024	.	+	.	gene_id "XLOC_001918"; transcript_id "5_00003218"; exon_number "3"; gene_name "uc001fyj.2"; oId "uc001fyj.2"; nearest_ref "uc001fyj.2"; class_code "="; tss_id "TSS1873"; p_id "P2031";
chr1	hg19_knownGene	exon	161137161	161137276	.	+	.	gene_id "XLOC_001918"; transcript_id "5_00003218"; exon_number "4"; gene_name "uc001fyj.2"; oId "uc001fyj.2"; nearest_ref "uc001fyj.2"; class_code "="; tss_id "TSS1873"; p_id "P2031";
chr1	hg19_knownGene	exon	161137785	161137917	.	+	.	gene_id "XLOC_001918"; transcript_id "5_00003218"; exon_number "5"; gene_name "uc001fyj.2"; oId "uc001fyj.2"; nearest_ref "uc001fyj.2"; class_code "="; tss_id "TSS1873"; p_id "P2031";
chr1	hg19_knownGene	exon	161138222	161138366	.	+	.	gene_id "XLOC_001918"; transcript_id "5_00003218"; exon_number "6"; gene_name "uc001fyj.2"; oId "uc001fyj.2"; nearest_ref "uc001fyj.2"; class_code "="; tss_id "TSS1873"; p_id "P2031";
chr1	hg19_knownGene	exon	161138783	161138973	.	+	.	gene_id "XLOC_001918"; transcript_id "5_00003218"; exon_number "7"; gene_name "uc001fyj.2"; oId "uc001fyj.2"; nearest_ref "uc001fyj.2"; class_code "="; tss_id "TSS1873"; p_id "P2031";
chr1	hg19_knownGene	exon	161139450	161139510	.	+	.	gene_id "XLOC_001918"; transcript_id "5_00003218"; exon_number "8"; gene_name "uc001fyj.2"; oId "uc001fyj.2"; nearest_ref "uc001fyj.2"; class_code "="; tss_id "TSS1873"; p_id "P2031";
chr1	hg19_knownGene	exon	161139696	161139814	.	+	.	gene_id "XLOC_001918"; transcript_id "5_00003218"; exon_number "9"; gene_name "uc001fyj.2"; oId "uc001fyj.2"; nearest_ref "uc001fyj.2"; class_code "="; tss_id "TSS1873"; p_id "P2031";
chr1	hg19_knownGene	exon	161140199	161140309	.	+	.	gene_id "XLOC_001918"; transcript_id "5_00003218"; exon_number "10"; gene_name "uc001fyj.2"; oId "uc001fyj.2"; nearest_ref "uc001fyj.2"; class_code "="; tss_id "TSS1873"; p_id "P2031";
chr1	hg19_knownGene	exon	161140410	161140559	.	+	.	gene_id "XLOC_001918"; transcript_id "5_00003218"; exon_number "11"; gene_name "uc001fyj.2"; oId "uc001fyj.2"; nearest_ref "uc001fyj.2"; class_code "="; tss_id "TSS1873"; p_id "P2031";
chr1	hg19_knownGene	exon	161140697	161140739	.	+	.	gene_id "XLOC_001918"; transcript_id "5_00003218"; exon_number "12"; gene_name "uc001fyj.2"; oId "uc001fyj.2"; nearest_ref "uc001fyj.2"; class_code "="; tss_id "TSS1873"; p_id "P2031";
chr1	hg19_knownGene	exon	161140824	161141010	.	+	.	gene_id "XLOC_001918"; transcript_id "5_00003218"; exon_number "13"; gene_name "uc001fyj.2"; oId "uc001fyj.2"; nearest_ref "uc001fyj.2"; class_code "="; tss_id "TSS1873"; p_id "P2031";
chr1	hg19_knownGene	exon	161136181	161136462	.	+	.	gene_id "XLOC_001918"; transcript_id "5_00003220"; exon_number "1"; gene_name "uc001fyl.2"; oId "uc001fyl.2"; nearest_ref "uc001fyl.2"; class_code "="; tss_id "TSS1873"; p_id "P2030";
chr1	hg19_knownGene	exon	161136630	161136724	.	+	.	gene_id "XLOC_001918"; transcript_id "5_00003220"; exon_number "2"; gene_name "uc001fyl.2"; oId "uc001fyl.2"; nearest_ref "uc001fyl.2"; class_code "="; tss_id "TSS1873"; p_id "P2030";
chr1	hg19_knownGene	exon	161136890	161137276	.	+	.	gene_id "XLOC_001918"; transcript_id "5_00003220"; exon_number "3"; gene_name "uc001fyl.2"; oId "uc001fyl.2"; nearest_ref "uc001fyl.2"; class_code "="; tss_id "TSS1873"; p_id "P2030";
chr1	hg19_knownGene	exon	161137785	161137917	.	+	.	gene_id "XLOC_001918"; transcript_id "5_00003220"; exon_number "4"; gene_name "uc001fyl.2"; oId "uc001fyl.2"; nearest_ref "uc001fyl.2"; class_code "="; tss_id "TSS1873"; p_id "P2030";
chr1	hg19_knownGene	exon	161138222	161138366	.	+	.	gene_id "XLOC_001918"; transcript_id "5_00003220"; exon_number "5"; gene_name "uc001fyl.2"; oId "uc001fyl.2"; nearest_ref "uc001fyl.2"; class_code "="; tss_id "TSS1873"; p_id "P2030";
chr1	hg19_knownGene	exon	161138783	161138973	.	+	.	gene_id "XLOC_001918"; transcript_id "5_00003220"; exon_number "6"; gene_name "uc001fyl.2"; oId "uc001fyl.2"; nearest_ref "uc001fyl.2"; class_code "="; tss_id "TSS1873"; p_id "P2030";
chr1	hg19_knownGene	exon	161139450	161139510	.	+	.	gene_id "XLOC_001918"; transcript_id "5_00003220"; exon_number "7"; gene_name "uc001fyl.2"; oId "uc001fyl.2"; nearest_ref "uc001fyl.2"; class_code "="; tss_id "TSS1873"; p_id "P2030";
chr1	hg19_knownGene	exon	161139696	161139814	.	+	.	gene_id "XLOC_001918"; transcript_id "5_00003220"; exon_number "8"; gene_name "uc001fyl.2"; oId "uc001fyl.2"; nearest_ref "uc001fyl.2"; class_code "="; tss_id "TSS1873"; p_id "P2030";
chr1	hg19_knownGene	exon	161140199	161140309	.	+	.	gene_id "XLOC_001918"; transcript_id "5_00003220"; exon_number "9"; gene_name "uc001fyl.2"; oId "uc001fyl.2"; nearest_ref "uc001fyl.2"; class_code "="; tss_id "TSS1873"; p_id "P2030";
chr1	hg19_knownGene	exon	161140410	161140559	.	+	.	gene_id "XLOC_001918"; transcript_id "5_00003220"; exon_number "10"; gene_name "uc001fyl.2"; oId "uc001fyl.2"; nearest_ref "uc001fyl.2"; class_code "="; tss_id "TSS1873"; p_id "P2030";
chr1	hg19_knownGene	exon	161140697	161140739	.	+	.	gene_id "XLOC_001918"; transcript_id "5_00003220"; exon_number "11"; gene_name "uc001fyl.2"; oId "uc001fyl.2"; nearest_ref "uc001fyl.2"; class_code "="; tss_id "TSS1873"; p_id "P2030";
chr1	hg19_knownGene	exon	161140824	161141010	.	+	.	gene_id "XLOC_001918"; transcript_id "5_00003220"; exon_number "12"; gene_name "uc001fyl.2"; oId "uc001fyl.2"; nearest_ref "uc001fyl.2"; class_code "="; tss_id "TSS1873"; p_id "P2030";
chr1	hg19_knownGene	exon	161136181	161136462	.	+	.	gene_id "XLOC_001918"; transcript_id "5_00003222"; exon_number "1"; gene_name "uc001fyn.2"; oId "uc001fyn.2"; nearest_ref "uc001fyn.2"; class_code "="; tss_id "TSS1873"; p_id "P2029";
chr1	hg19_knownGene	exon	161136630	161136724	.	+	.	gene_id "XLOC_001918"; transcript_id "5_00003222"; exon_number "2"; gene_name "uc001fyn.2"; oId "uc001fyn.2"; nearest_ref "uc001fyn.2"; class_code "="; tss_id "TSS1873"; p_id "P2029";
chr1	hg19_knownGene	exon	161136890	161137024	.	+	.	gene_id "XLOC_001918"; transcript_id "5_00003222"; exon_number "3"; gene_name "uc001fyn.2"; oId "uc001fyn.2"; nearest_ref "uc001fyn.2"; class_code "="; tss_id "TSS1873"; p_id "P2029";
chr1	hg19_knownGene	exon	161140410	161140559	.	+	.	gene_id "XLOC_001918"; transcript_id "5_00003222"; exon_number "4"; gene_name "uc001fyn.2"; oId "uc001fyn.2"; nearest_ref "uc001fyn.2"; class_code "="; tss_id "TSS1873"; p_id "P2029";
chr1	hg19_knownGene	exon	161140697	161140739	.	+	.	gene_id "XLOC_001918"; transcript_id "5_00003222"; exon_number "5"; gene_name "uc001fyn.2"; oId "uc001fyn.2"; nearest_ref "uc001fyn.2"; class_code "="; tss_id "TSS1873"; p_id "P2029";
chr1	hg19_knownGene	exon	161140824	161141010	.	+	.	gene_id "XLOC_001918"; transcript_id "5_00003222"; exon_number "6"; gene_name "uc001fyn.2"; oId "uc001fyn.2"; nearest_ref "uc001fyn.2"; class_code "="; tss_id "TSS1873"; p_id "P2029";
chr1	hg19_knownGene	exon	161136181	161136462	.	+	.	gene_id "XLOC_001918"; transcript_id "5_00003224"; exon_number "1"; gene_name "uc010pkg.1"; oId "uc010pkg.1"; nearest_ref "uc010pkg.1"; class_code "="; tss_id "TSS1873"; p_id "P2028";
chr1	hg19_knownGene	exon	161136630	161136724	.	+	.	gene_id "XLOC_001918"; transcript_id "5_00003224"; exon_number "2"; gene_name "uc010pkg.1"; oId "uc010pkg.1"; nearest_ref "uc010pkg.1"; class_code "="; tss_id "TSS1873"; p_id "P2028";
chr1	hg19_knownGene	exon	161136890	161137024	.	+	.	gene_id "XLOC_001918"; transcript_id "5_00003224"; exon_number "3"; gene_name "uc010pkg.1"; oId "uc010pkg.1"; nearest_ref "uc010pkg.1"; class_code "="; tss_id "TSS1873"; p_id "P2028";
chr1	hg19_knownGene	exon	161137145	161137276	.	+	.	gene_id "XLOC_001918"; transcript_id "5_00003224"; exon_number "4"; gene_name "uc010pkg.1"; oId "uc010pkg.1"; nearest_ref "uc010pkg.1"; class_code "="; tss_id "TSS1873"; p_id "P2028";
chr1	hg19_knownGene	exon	161138203	161138366	.	+	.	gene_id "XLOC_001918"; transcript_id "5_00003224"; exon_number "5"; gene_name "uc010pkg.1"; oId "uc010pkg.1"; nearest_ref "uc010pkg.1"; class_code "="; tss_id "TSS1873"; p_id "P2028";
chr1	hg19_knownGene	exon	161138783	161138973	.	+	.	gene_id "XLOC_001918"; transcript_id "5_00003224"; exon_number "6"; gene_name "uc010pkg.1"; oId "uc010pkg.1"; nearest_ref "uc010pkg.1"; class_code "="; tss_id "TSS1873"; p_id "P2028";
chr1	hg19_knownGene	exon	161139450	161139510	.	+	.	gene_id "XLOC_001918"; transcript_id "5_00003224"; exon_number "7"; gene_name "uc010pkg.1"; oId "uc010pkg.1"; nearest_ref "uc010pkg.1"; class_code "="; tss_id "TSS1873"; p_id "P2028";
chr1	hg19_knownGene	exon	161139696	161139814	.	+	.	gene_id "XLOC_001918"; transcript_id "5_00003224"; exon_number "8"; gene_name "uc010pkg.1"; oId "uc010pkg.1"; nearest_ref "uc010pkg.1"; class_code "="; tss_id "TSS1873"; p_id "P2028";
chr1	hg19_knownGene	exon	161140199	161140309	.	+	.	gene_id "XLOC_001918"; transcript_id "5_00003224"; exon_number "9"; gene_name "uc010pkg.1"; oId "uc010pkg.1"; nearest_ref "uc010pkg.1"; class_code "="; tss_id "TSS1873"; p_id "P2028";
chr1	hg19_knownGene	exon	161140410	161140559	.	+	.	gene_id "XLOC_001918"; transcript_id "5_00003224"; exon_number "10"; gene_name "uc010pkg.1"; oId "uc010pkg.1"; nearest_ref "uc010pkg.1"; class_code "="; tss_id "TSS1873"; p_id "P2028";
chr1	hg19_knownGene	exon	161140697	161140739	.	+	.	gene_id "XLOC_001918"; transcript_id "5_00003224"; exon_number "11"; gene_name "uc010pkg.1"; oId "uc010pkg.1"; nearest_ref "uc010pkg.1"; class_code "="; tss_id "TSS1873"; p_id "P2028";
chr1	hg19_knownGene	exon	161140824	161141010	.	+	.	gene_id "XLOC_001918"; transcript_id "5_00003224"; exon_number "12"; gene_name "uc010pkg.1"; oId "uc010pkg.1"; nearest_ref "uc010pkg.1"; class_code "="; tss_id "TSS1873"; p_id "P2028";
chr1	hg19_knownGene	exon	161136181	161136462	.	+	.	gene_id "XLOC_001918"; transcript_id "5_00003223"; exon_number "1"; gene_name "uc009wuc.1"; oId "uc009wuc.1"; nearest_ref "uc009wuc.1"; class_code "="; tss_id "TSS1873"; p_id "P2027";
chr1	hg19_knownGene	exon	161136630	161136724	.	+	.	gene_id "XLOC_001918"; transcript_id "5_00003223"; exon_number "2"; gene_name "uc009wuc.1"; oId "uc009wuc.1"; nearest_ref "uc009wuc.1"; class_code "="; tss_id "TSS1873"; p_id "P2027";
chr1	hg19_knownGene	exon	161136890	161137024	.	+	.	gene_id "XLOC_001918"; transcript_id "5_00003223"; exon_number "3"; gene_name "uc009wuc.1"; oId "uc009wuc.1"; nearest_ref "uc009wuc.1"; class_code "="; tss_id "TSS1873"; p_id "P2027";
chr1	hg19_knownGene	exon	161137145	161137276	.	+	.	gene_id "XLOC_001918"; transcript_id "5_00003223"; exon_number "4"; gene_name "uc009wuc.1"; oId "uc009wuc.1"; nearest_ref "uc009wuc.1"; class_code "="; tss_id "TSS1873"; p_id "P2027";
chr1	hg19_knownGene	exon	161137785	161137917	.	+	.	gene_id "XLOC_001918"; transcript_id "5_00003223"; exon_number "5"; gene_name "uc009wuc.1"; oId "uc009wuc.1"; nearest_ref "uc009wuc.1"; class_code "="; tss_id "TSS1873"; p_id "P2027";
chr1	hg19_knownGene	exon	161138222	161138366	.	+	.	gene_id "XLOC_001918"; transcript_id "5_00003223"; exon_number "6"; gene_name "uc009wuc.1"; oId "uc009wuc.1"; nearest_ref "uc009wuc.1"; class_code "="; tss_id "TSS1873"; p_id "P2027";
chr1	hg19_knownGene	exon	161138783	161138973	.	+	.	gene_id "XLOC_001918"; transcript_id "5_00003223"; exon_number "7"; gene_name "uc009wuc.1"; oId "uc009wuc.1"; nearest_ref "uc009wuc.1"; class_code "="; tss_id "TSS1873"; p_id "P2027";
chr1	hg19_knownGene	exon	161139450	161139510	.	+	.	gene_id "XLOC_001918"; transcript_id "5_00003223"; exon_number "8"; gene_name "uc009wuc.1"; oId "uc009wuc.1"; nearest_ref "uc009wuc.1"; class_code "="; tss_id "TSS1873"; p_id "P2027";
chr1	hg19_knownGene	exon	161139696	161139814	.	+	.	gene_id "XLOC_001918"; transcript_id "5_00003223"; exon_number "9"; gene_name "uc009wuc.1"; oId "uc009wuc.1"; nearest_ref "uc009wuc.1"; class_code "="; tss_id "TSS1873"; p_id "P2027";
chr1	hg19_knownGene	exon	161140410	161140559	.	+	.	gene_id "XLOC_001918"; transcript_id "5_00003223"; exon_number "10"; gene_name "uc009wuc.1"; oId "uc009wuc.1"; nearest_ref "uc009wuc.1"; class_code "="; tss_id "TSS1873"; p_id "P2027";
chr1	hg19_knownGene	exon	161140697	161140739	.	+	.	gene_id "XLOC_001918"; transcript_id "5_00003223"; exon_number "11"; gene_name "uc009wuc.1"; oId "uc009wuc.1"; nearest_ref "uc009wuc.1"; class_code "="; tss_id "TSS1873"; p_id "P2027";
chr1	hg19_knownGene	exon	161140824	161141010	.	+	.	gene_id "XLOC_001918"; transcript_id "5_00003223"; exon_number "12"; gene_name "uc009wuc.1"; oId "uc009wuc.1"; nearest_ref "uc009wuc.1"; class_code "="; tss_id "TSS1873"; p_id "P2027";
chr1	hg19_knownGene	exon	161136181	161136462	.	+	.	gene_id "XLOC_001918"; transcript_id "5_00003221"; exon_number "1"; gene_name "uc001fym.2"; oId "uc001fym.2"; nearest_ref "uc001fym.2"; class_code "="; tss_id "TSS1873";
chr1	hg19_knownGene	exon	161136630	161136724	.	+	.	gene_id "XLOC_001918"; transcript_id "5_00003221"; exon_number "2"; gene_name "uc001fym.2"; oId "uc001fym.2"; nearest_ref "uc001fym.2"; class_code "="; tss_id "TSS1873";
chr1	hg19_knownGene	exon	161136890	161137024	.	+	.	gene_id "XLOC_001918"; transcript_id "5_00003221"; exon_number "3"; gene_name "uc001fym.2"; oId "uc001fym.2"; nearest_ref "uc001fym.2"; class_code "="; tss_id "TSS1873";
chr1	hg19_knownGene	exon	161137161	161137276	.	+	.	gene_id "XLOC_001918"; transcript_id "5_00003221"; exon_number "4"; gene_name "uc001fym.2"; oId "uc001fym.2"; nearest_ref "uc001fym.2"; class_code "="; tss_id "TSS1873";
chr1	hg19_knownGene	exon	161137785	161137917	.	+	.	gene_id "XLOC_001918"; transcript_id "5_00003221"; exon_number "5"; gene_name "uc001fym.2"; oId "uc001fym.2"; nearest_ref "uc001fym.2"; class_code "="; tss_id "TSS1873";
chr1	hg19_knownGene	exon	161138783	161138973	.	+	.	gene_id "XLOC_001918"; transcript_id "5_00003221"; exon_number "6"; gene_name "uc001fym.2"; oId "uc001fym.2"; nearest_ref "uc001fym.2"; class_code "="; tss_id "TSS1873";
chr1	hg19_knownGene	exon	161139450	161139510	.	+	.	gene_id "XLOC_001918"; transcript_id "5_00003221"; exon_number "7"; gene_name "uc001fym.2"; oId "uc001fym.2"; nearest_ref "uc001fym.2"; class_code "="; tss_id "TSS1873";
chr1	hg19_knownGene	exon	161139696	161139814	.	+	.	gene_id "XLOC_001918"; transcript_id "5_00003221"; exon_number "8"; gene_name "uc001fym.2"; oId "uc001fym.2"; nearest_ref "uc001fym.2"; class_code "="; tss_id "TSS1873";
chr1	hg19_knownGene	exon	161140199	161140309	.	+	.	gene_id "XLOC_001918"; transcript_id "5_00003221"; exon_number "9"; gene_name "uc001fym.2"; oId "uc001fym.2"; nearest_ref "uc001fym.2"; class_code "="; tss_id "TSS1873";
chr1	hg19_knownGene	exon	161140410	161140559	.	+	.	gene_id "XLOC_001918"; transcript_id "5_00003221"; exon_number "10"; gene_name "uc001fym.2"; oId "uc001fym.2"; nearest_ref "uc001fym.2"; class_code "="; tss_id "TSS1873";
chr1	hg19_knownGene	exon	161140697	161140739	.	+	.	gene_id "XLOC_001918"; transcript_id "5_00003221"; exon_number "11"; gene_name "uc001fym.2"; oId "uc001fym.2"; nearest_ref "uc001fym.2"; class_code "="; tss_id "TSS1873";
chr1	hg19_knownGene	exon	161140824	161141010	.	+	.	gene_id "XLOC_001918"; transcript_id "5_00003221"; exon_number "12"; gene_name "uc001fym.2"; oId "uc001fym.2"; nearest_ref "uc001fym.2"; class_code "="; tss_id "TSS1873";
chr1	hg19_knownGene	exon	161136181	161136462	.	+	.	gene_id "XLOC_001918"; transcript_id "5_00003219"; exon_number "1"; gene_name "uc001fyk.2"; oId "uc001fyk.2"; nearest_ref "uc001fyk.2"; class_code "="; tss_id "TSS1873"; p_id "P2028";
chr1	hg19_knownGene	exon	161136630	161136724	.	+	.	gene_id "XLOC_001918"; transcript_id "5_00003219"; exon_number "2"; gene_name "uc001fyk.2"; oId "uc001fyk.2"; nearest_ref "uc001fyk.2"; class_code "="; tss_id "TSS1873"; p_id "P2028";
chr1	hg19_knownGene	exon	161136890	161137024	.	+	.	gene_id "XLOC_001918"; transcript_id "5_00003219"; exon_number "3"; gene_name "uc001fyk.2"; oId "uc001fyk.2"; nearest_ref "uc001fyk.2"; class_code "="; tss_id "TSS1873"; p_id "P2028";
chr1	hg19_knownGene	exon	161137145	161137276	.	+	.	gene_id "XLOC_001918"; transcript_id "5_00003219"; exon_number "4"; gene_name "uc001fyk.2"; oId "uc001fyk.2"; nearest_ref "uc001fyk.2"; class_code "="; tss_id "TSS1873"; p_id "P2028";
chr1	hg19_knownGene	exon	161137785	161137917	.	+	.	gene_id "XLOC_001918"; transcript_id "5_00003219"; exon_number "5"; gene_name "uc001fyk.2"; oId "uc001fyk.2"; nearest_ref "uc001fyk.2"; class_code "="; tss_id "TSS1873"; p_id "P2028";
chr1	hg19_knownGene	exon	161138222	161138366	.	+	.	gene_id "XLOC_001918"; transcript_id "5_00003219"; exon_number "6"; gene_name "uc001fyk.2"; oId "uc001fyk.2"; nearest_ref "uc001fyk.2"; class_code "="; tss_id "TSS1873"; p_id "P2028";
chr1	hg19_knownGene	exon	161138783	161138973	.	+	.	gene_id "XLOC_001918"; transcript_id "5_00003219"; exon_number "7"; gene_name "uc001fyk.2"; oId "uc001fyk.2"; nearest_ref "uc001fyk.2"; class_code "="; tss_id "TSS1873"; p_id "P2028";
chr1	hg19_knownGene	exon	161139450	161139510	.	+	.	gene_id "XLOC_001918"; transcript_id "5_00003219"; exon_number "8"; gene_name "uc001fyk.2"; oId "uc001fyk.2"; nearest_ref "uc001fyk.2"; class_code "="; tss_id "TSS1873"; p_id "P2028";
chr1	hg19_knownGene	exon	161139696	161139814	.	+	.	gene_id "XLOC_001918"; transcript_id "5_00003219"; exon_number "9"; gene_name "uc001fyk.2"; oId "uc001fyk.2"; nearest_ref "uc001fyk.2"; class_code "="; tss_id "TSS1873"; p_id "P2028";
chr1	hg19_knownGene	exon	161140199	161140309	.	+	.	gene_id "XLOC_001918"; transcript_id "5_00003219"; exon_number "10"; gene_name "uc001fyk.2"; oId "uc001fyk.2"; nearest_ref "uc001fyk.2"; class_code "="; tss_id "TSS1873"; p_id "P2028";
chr1	hg19_knownGene	exon	161140410	161140559	.	+	.	gene_id "XLOC_001918"; transcript_id "5_00003219"; exon_number "11"; gene_name "uc001fyk.2"; oId "uc001fyk.2"; nearest_ref "uc001fyk.2"; class_code "="; tss_id "TSS1873"; p_id "P2028";
chr1	hg19_knownGene	exon	161140697	161140739	.	+	.	gene_id "XLOC_001918"; transcript_id "5_00003219"; exon_number "12"; gene_name "uc001fyk.2"; oId "uc001fyk.2"; nearest_ref "uc001fyk.2"; class_code "="; tss_id "TSS1873"; p_id "P2028";
chr1	hg19_knownGene	exon	161140824	161141010	.	+	.	gene_id "XLOC_001918"; transcript_id "5_00003219"; exon_number "13"; gene_name "uc001fyk.2"; oId "uc001fyk.2"; nearest_ref "uc001fyk.2"; class_code "="; tss_id "TSS1873"; p_id "P2028";
chr1	hg19_knownGene	exon	161136181	161136401	.	+	.	gene_id "XLOC_001918"; transcript_id "5_00003217"; exon_number "1"; gene_name "uc001fyh.2"; oId "uc001fyh.2"; nearest_ref "uc001fyh.2"; class_code "="; tss_id "TSS1873"; p_id "P2028";
chr1	hg19_knownGene	exon	161136630	161136724	.	+	.	gene_id "XLOC_001918"; transcript_id "5_00003217"; exon_number "2"; gene_name "uc001fyh.2"; oId "uc001fyh.2"; nearest_ref "uc001fyh.2"; class_code "="; tss_id "TSS1873"; p_id "P2028";
chr1	hg19_knownGene	exon	161136890	161137024	.	+	.	gene_id "XLOC_001918"; transcript_id "5_00003217"; exon_number "3"; gene_name "uc001fyh.2"; oId "uc001fyh.2"; nearest_ref "uc001fyh.2"; class_code "="; tss_id "TSS1873"; p_id "P2028";
chr1	hg19_knownGene	exon	161137145	161137276	.	+	.	gene_id "XLOC_001918"; transcript_id "5_00003217"; exon_number "4"; gene_name "uc001fyh.2"; oId "uc001fyh.2"; nearest_ref "uc001fyh.2"; class_code "="; tss_id "TSS1873"; p_id "P2028";
chr1	hg19_knownGene	exon	161137785	161137917	.	+	.	gene_id "XLOC_001918"; transcript_id "5_00003217"; exon_number "5"; gene_name "uc001fyh.2"; oId "uc001fyh.2"; nearest_ref "uc001fyh.2"; class_code "="; tss_id "TSS1873"; p_id "P2028";
chr1	hg19_knownGene	exon	161138222	161138366	.	+	.	gene_id "XLOC_001918"; transcript_id "5_00003217"; exon_number "6"; gene_name "uc001fyh.2"; oId "uc001fyh.2"; nearest_ref "uc001fyh.2"; class_code "="; tss_id "TSS1873"; p_id "P2028";
chr1	hg19_knownGene	exon	161138783	161138973	.	+	.	gene_id "XLOC_001918"; transcript_id "5_00003217"; exon_number "7"; gene_name "uc001fyh.2"; oId "uc001fyh.2"; nearest_ref "uc001fyh.2"; class_code "="; tss_id "TSS1873"; p_id "P2028";
chr1	hg19_knownGene	exon	161139450	161139510	.	+	.	gene_id "XLOC_001918"; transcript_id "5_00003217"; exon_number "8"; gene_name "uc001fyh.2"; oId "uc001fyh.2"; nearest_ref "uc001fyh.2"; class_code "="; tss_id "TSS1873"; p_id "P2028";
chr1	hg19_knownGene	exon	161139696	161139814	.	+	.	gene_id "XLOC_001918"; transcript_id "5_00003217"; exon_number "9"; gene_name "uc001fyh.2"; oId "uc001fyh.2"; nearest_ref "uc001fyh.2"; class_code "="; tss_id "TSS1873"; p_id "P2028";
chr1	hg19_knownGene	exon	161140199	161140309	.	+	.	gene_id "XLOC_001918"; transcript_id "5_00003217"; exon_number "10"; gene_name "uc001fyh.2"; oId "uc001fyh.2"; nearest_ref "uc001fyh.2"; class_code "="; tss_id "TSS1873"; p_id "P2028";
chr1	hg19_knownGene	exon	161140410	161140559	.	+	.	gene_id "XLOC_001918"; transcript_id "5_00003217"; exon_number "11"; gene_name "uc001fyh.2"; oId "uc001fyh.2"; nearest_ref "uc001fyh.2"; class_code "="; tss_id "TSS1873"; p_id "P2028";
chr1	hg19_knownGene	exon	161140697	161140739	.	+	.	gene_id "XLOC_001918"; transcript_id "5_00003217"; exon_number "12"; gene_name "uc001fyh.2"; oId "uc001fyh.2"; nearest_ref "uc001fyh.2"; class_code "="; tss_id "TSS1873"; p_id "P2028";
chr1	hg19_knownGene	exon	161140824	161141010	.	+	.	gene_id "XLOC_001918"; transcript_id "5_00003217"; exon_number "13"; gene_name "uc001fyh.2"; oId "uc001fyh.2"; nearest_ref "uc001fyh.2"; class_code "="; tss_id "TSS1873"; p_id "P2028";
chr1	hg19_knownGene	exon	161136181	161136401	.	+	.	gene_id "XLOC_001918"; transcript_id "5_00003216"; exon_number "1"; gene_name "uc001fyg.2"; oId "uc001fyg.2"; nearest_ref "uc001fyg.2"; class_code "="; tss_id "TSS1873"; p_id "P2031";
chr1	hg19_knownGene	exon	161136630	161136724	.	+	.	gene_id "XLOC_001918"; transcript_id "5_00003216"; exon_number "2"; gene_name "uc001fyg.2"; oId "uc001fyg.2"; nearest_ref "uc001fyg.2"; class_code "="; tss_id "TSS1873"; p_id "P2031";
chr1	hg19_knownGene	exon	161136890	161137024	.	+	.	gene_id "XLOC_001918"; transcript_id "5_00003216"; exon_number "3"; gene_name "uc001fyg.2"; oId "uc001fyg.2"; nearest_ref "uc001fyg.2"; class_code "="; tss_id "TSS1873"; p_id "P2031";
chr1	hg19_knownGene	exon	161137161	161137276	.	+	.	gene_id "XLOC_001918"; transcript_id "5_00003216"; exon_number "4"; gene_name "uc001fyg.2"; oId "uc001fyg.2"; nearest_ref "uc001fyg.2"; class_code "="; tss_id "TSS1873"; p_id "P2031";
chr1	hg19_knownGene	exon	161137785	161137917	.	+	.	gene_id "XLOC_001918"; transcript_id "5_00003216"; exon_number "5"; gene_name "uc001fyg.2"; oId "uc001fyg.2"; nearest_ref "uc001fyg.2"; class_code "="; tss_id "TSS1873"; p_id "P2031";
chr1	hg19_knownGene	exon	161138222	161138366	.	+	.	gene_id "XLOC_001918"; transcript_id "5_00003216"; exon_number "6"; gene_name "uc001fyg.2"; oId "uc001fyg.2"; nearest_ref "uc001fyg.2"; class_code "="; tss_id "TSS1873"; p_id "P2031";
chr1	hg19_knownGene	exon	161138783	161138973	.	+	.	gene_id "XLOC_001918"; transcript_id "5_00003216"; exon_number "7"; gene_name "uc001fyg.2"; oId "uc001fyg.2"; nearest_ref "uc001fyg.2"; class_code "="; tss_id "TSS1873"; p_id "P2031";
chr1	hg19_knownGene	exon	161139450	161139510	.	+	.	gene_id "XLOC_001918"; transcript_id "5_00003216"; exon_number "8"; gene_name "uc001fyg.2"; oId "uc001fyg.2"; nearest_ref "uc001fyg.2"; class_code "="; tss_id "TSS1873"; p_id "P2031";
chr1	hg19_knownGene	exon	161139696	161139814	.	+	.	gene_id "XLOC_001918"; transcript_id "5_00003216"; exon_number "9"; gene_name "uc001fyg.2"; oId "uc001fyg.2"; nearest_ref "uc001fyg.2"; class_code "="; tss_id "TSS1873"; p_id "P2031";
chr1	hg19_knownGene	exon	161140199	161140309	.	+	.	gene_id "XLOC_001918"; transcript_id "5_00003216"; exon_number "10"; gene_name "uc001fyg.2"; oId "uc001fyg.2"; nearest_ref "uc001fyg.2"; class_code "="; tss_id "TSS1873"; p_id "P2031";
chr1	hg19_knownGene	exon	161140410	161140559	.	+	.	gene_id "XLOC_001918"; transcript_id "5_00003216"; exon_number "11"; gene_name "uc001fyg.2"; oId "uc001fyg.2"; nearest_ref "uc001fyg.2"; class_code "="; tss_id "TSS1873"; p_id "P2031";
chr1	hg19_knownGene	exon	161140697	161140739	.	+	.	gene_id "XLOC_001918"; transcript_id "5_00003216"; exon_number "12"; gene_name "uc001fyg.2"; oId "uc001fyg.2"; nearest_ref "uc001fyg.2"; class_code "="; tss_id "TSS1873"; p_id "P2031";
chr1	hg19_knownGene	exon	161140824	161141010	.	+	.	gene_id "XLOC_001918"; transcript_id "5_00003216"; exon_number "13"; gene_name "uc001fyg.2"; oId "uc001fyg.2"; nearest_ref "uc001fyg.2"; class_code "="; tss_id "TSS1873"; p_id "P2031";
chr1	hg19_knownGene	exon	161136181	161136462	.	+	.	gene_id "XLOC_001918"; transcript_id "5_00003226"; exon_number "1"; gene_name "uc010pkh.1"; oId "uc010pkh.1"; nearest_ref "uc010pkh.1"; class_code "="; tss_id "TSS1873"; p_id "P2026";
chr1	hg19_knownGene	exon	161136630	161136724	.	+	.	gene_id "XLOC_001918"; transcript_id "5_00003226"; exon_number "2"; gene_name "uc010pkh.1"; oId "uc010pkh.1"; nearest_ref "uc010pkh.1"; class_code "="; tss_id "TSS1873"; p_id "P2026";
chr1	hg19_knownGene	exon	161136890	161137024	.	+	.	gene_id "XLOC_001918"; transcript_id "5_00003226"; exon_number "3"; gene_name "uc010pkh.1"; oId "uc010pkh.1"; nearest_ref "uc010pkh.1"; class_code "="; tss_id "TSS1873"; p_id "P2026";
chr1	hg19_knownGene	exon	161140199	161140309	.	+	.	gene_id "XLOC_001918"; transcript_id "5_00003226"; exon_number "4"; gene_name "uc010pkh.1"; oId "uc010pkh.1"; nearest_ref "uc010pkh.1"; class_code "="; tss_id "TSS1873"; p_id "P2026";
chr1	hg19_knownGene	exon	161140410	161140559	.	+	.	gene_id "XLOC_001918"; transcript_id "5_00003226"; exon_number "5"; gene_name "uc010pkh.1"; oId "uc010pkh.1"; nearest_ref "uc010pkh.1"; class_code "="; tss_id "TSS1873"; p_id "P2026";
chr1	hg19_knownGene	exon	161146639	161147801	.	+	.	gene_id "XLOC_001918"; transcript_id "5_00003226"; exon_number "6"; gene_name "uc010pkh.1"; oId "uc010pkh.1"; nearest_ref "uc010pkh.1"; class_code "="; tss_id "TSS1873"; p_id "P2026";
chr1	hg19_knownGene	exon	161136181	161136401	.	+	.	gene_id "XLOC_001918"; transcript_id "5_00003225"; exon_number "1"; gene_name "uc001fyi.2"; oId "uc001fyi.2"; nearest_ref "uc001fyi.2"; class_code "="; tss_id "TSS1873"; p_id "P2025";
chr1	hg19_knownGene	exon	161136630	161136724	.	+	.	gene_id "XLOC_001918"; transcript_id "5_00003225"; exon_number "2"; gene_name "uc001fyi.2"; oId "uc001fyi.2"; nearest_ref "uc001fyi.2"; class_code "="; tss_id "TSS1873"; p_id "P2025";
chr1	hg19_knownGene	exon	161136890	161137024	.	+	.	gene_id "XLOC_001918"; transcript_id "5_00003225"; exon_number "3"; gene_name "uc001fyi.2"; oId "uc001fyi.2"; nearest_ref "uc001fyi.2"; class_code "="; tss_id "TSS1873"; p_id "P2025";
chr1	hg19_knownGene	exon	161137129	161137276	.	+	.	gene_id "XLOC_001918"; transcript_id "5_00003225"; exon_number "4"; gene_name "uc001fyi.2"; oId "uc001fyi.2"; nearest_ref "uc001fyi.2"; class_code "="; tss_id "TSS1873"; p_id "P2025";
chr1	hg19_knownGene	exon	161138203	161138366	.	+	.	gene_id "XLOC_001918"; transcript_id "5_00003225"; exon_number "5"; gene_name "uc001fyi.2"; oId "uc001fyi.2"; nearest_ref "uc001fyi.2"; class_code "="; tss_id "TSS1873"; p_id "P2025";
chr1	hg19_knownGene	exon	161138783	161138973	.	+	.	gene_id "XLOC_001918"; transcript_id "5_00003225"; exon_number "6"; gene_name "uc001fyi.2"; oId "uc001fyi.2"; nearest_ref "uc001fyi.2"; class_code "="; tss_id "TSS1873"; p_id "P2025";
chr1	hg19_knownGene	exon	161139450	161139510	.	+	.	gene_id "XLOC_001918"; transcript_id "5_00003225"; exon_number "7"; gene_name "uc001fyi.2"; oId "uc001fyi.2"; nearest_ref "uc001fyi.2"; class_code "="; tss_id "TSS1873"; p_id "P2025";
chr1	hg19_knownGene	exon	161139696	161139814	.	+	.	gene_id "XLOC_001918"; transcript_id "5_00003225"; exon_number "8"; gene_name "uc001fyi.2"; oId "uc001fyi.2"; nearest_ref "uc001fyi.2"; class_code "="; tss_id "TSS1873"; p_id "P2025";
chr1	hg19_knownGene	exon	161140199	161140309	.	+	.	gene_id "XLOC_001918"; transcript_id "5_00003225"; exon_number "9"; gene_name "uc001fyi.2"; oId "uc001fyi.2"; nearest_ref "uc001fyi.2"; class_code "="; tss_id "TSS1873"; p_id "P2025";
chr1	hg19_knownGene	exon	161140410	161140559	.	+	.	gene_id "XLOC_001918"; transcript_id "5_00003225"; exon_number "10"; gene_name "uc001fyi.2"; oId "uc001fyi.2"; nearest_ref "uc001fyi.2"; class_code "="; tss_id "TSS1873"; p_id "P2025";
chr1	hg19_knownGene	exon	161146639	161147801	.	+	.	gene_id "XLOC_001918"; transcript_id "5_00003225"; exon_number "11"; gene_name "uc001fyi.2"; oId "uc001fyi.2"; nearest_ref "uc001fyi.2"; class_code "="; tss_id "TSS1873"; p_id "P2025";
chr1	hg19_knownGene	exon	161169105	161169313	.	+	.	gene_id "XLOC_001919"; transcript_id "5_00003227"; exon_number "1"; gene_name "uc001fyv.2"; oId "uc001fyv.2"; nearest_ref "uc001fyv.2"; class_code "="; tss_id "TSS1874"; p_id "P2037";
chr1	hg19_knownGene	exon	161171937	161172270	.	+	.	gene_id "XLOC_001919"; transcript_id "5_00003227"; exon_number "2"; gene_name "uc001fyv.2"; oId "uc001fyv.2"; nearest_ref "uc001fyv.2"; class_code "="; tss_id "TSS1874"; p_id "P2037";
chr1	hg19_knownGene	exon	161173227	161173333	.	+	.	gene_id "XLOC_001919"; transcript_id "5_00003227"; exon_number "3"; gene_name "uc001fyv.2"; oId "uc001fyv.2"; nearest_ref "uc001fyv.2"; class_code "="; tss_id "TSS1874"; p_id "P2037";
chr1	hg19_knownGene	exon	161176197	161176387	.	+	.	gene_id "XLOC_001919"; transcript_id "5_00003227"; exon_number "4"; gene_name "uc001fyv.2"; oId "uc001fyv.2"; nearest_ref "uc001fyv.2"; class_code "="; tss_id "TSS1874"; p_id "P2037";
chr1	hg19_knownGene	exon	161178983	161179103	.	+	.	gene_id "XLOC_001919"; transcript_id "5_00003227"; exon_number "5"; gene_name "uc001fyv.2"; oId "uc001fyv.2"; nearest_ref "uc001fyv.2"; class_code "="; tss_id "TSS1874"; p_id "P2037";
chr1	hg19_knownGene	exon	161179273	161179385	.	+	.	gene_id "XLOC_001919"; transcript_id "5_00003227"; exon_number "6"; gene_name "uc001fyv.2"; oId "uc001fyv.2"; nearest_ref "uc001fyv.2"; class_code "="; tss_id "TSS1874"; p_id "P2037";
chr1	hg19_knownGene	exon	161179647	161179721	.	+	.	gene_id "XLOC_001919"; transcript_id "5_00003227"; exon_number "7"; gene_name "uc001fyv.2"; oId "uc001fyv.2"; nearest_ref "uc001fyv.2"; class_code "="; tss_id "TSS1874"; p_id "P2037";
chr1	hg19_knownGene	exon	161179901	161179978	.	+	.	gene_id "XLOC_001919"; transcript_id "5_00003227"; exon_number "8"; gene_name "uc001fyv.2"; oId "uc001fyv.2"; nearest_ref "uc001fyv.2"; class_code "="; tss_id "TSS1874"; p_id "P2037";
chr1	hg19_knownGene	exon	161180094	161180179	.	+	.	gene_id "XLOC_001919"; transcript_id "5_00003227"; exon_number "9"; gene_name "uc001fyv.2"; oId "uc001fyv.2"; nearest_ref "uc001fyv.2"; class_code "="; tss_id "TSS1874"; p_id "P2037";
chr1	hg19_knownGene	exon	161180381	161180500	.	+	.	gene_id "XLOC_001919"; transcript_id "5_00003227"; exon_number "10"; gene_name "uc001fyv.2"; oId "uc001fyv.2"; nearest_ref "uc001fyv.2"; class_code "="; tss_id "TSS1874"; p_id "P2037";
chr1	hg19_knownGene	exon	161182141	161182270	.	+	.	gene_id "XLOC_001919"; transcript_id "5_00003227"; exon_number "11"; gene_name "uc001fyv.2"; oId "uc001fyv.2"; nearest_ref "uc001fyv.2"; class_code "="; tss_id "TSS1874"; p_id "P2037";
chr1	hg19_knownGene	exon	161183170	161183265	.	+	.	gene_id "XLOC_001919"; transcript_id "5_00003227"; exon_number "12"; gene_name "uc001fyv.2"; oId "uc001fyv.2"; nearest_ref "uc001fyv.2"; class_code "="; tss_id "TSS1874"; p_id "P2037";
chr1	hg19_knownGene	exon	161183439	161183522	.	+	.	gene_id "XLOC_001919"; transcript_id "5_00003227"; exon_number "13"; gene_name "uc001fyv.2"; oId "uc001fyv.2"; nearest_ref "uc001fyv.2"; class_code "="; tss_id "TSS1874"; p_id "P2037";
chr1	hg19_knownGene	exon	161183654	161183711	.	+	.	gene_id "XLOC_001919"; transcript_id "5_00003227"; exon_number "14"; gene_name "uc001fyv.2"; oId "uc001fyv.2"; nearest_ref "uc001fyv.2"; class_code "="; tss_id "TSS1874"; p_id "P2037";
chr1	hg19_knownGene	exon	161183946	161184182	.	+	.	gene_id "XLOC_001919"; transcript_id "5_00003227"; exon_number "15"; gene_name "uc001fyv.2"; oId "uc001fyv.2"; nearest_ref "uc001fyv.2"; class_code "="; tss_id "TSS1874"; p_id "P2037";
chr1	hg19_knownGene	exon	161171937	161172270	.	+	.	gene_id "XLOC_001919"; transcript_id "5_00003228"; exon_number "1"; gene_name "uc010pki.1"; oId "uc010pki.1"; nearest_ref "uc010pki.1"; class_code "="; tss_id "TSS1875"; p_id "P2036";
chr1	hg19_knownGene	exon	161176197	161176387	.	+	.	gene_id "XLOC_001919"; transcript_id "5_00003228"; exon_number "2"; gene_name "uc010pki.1"; oId "uc010pki.1"; nearest_ref "uc010pki.1"; class_code "="; tss_id "TSS1875"; p_id "P2036";
chr1	hg19_knownGene	exon	161178983	161179103	.	+	.	gene_id "XLOC_001919"; transcript_id "5_00003228"; exon_number "3"; gene_name "uc010pki.1"; oId "uc010pki.1"; nearest_ref "uc010pki.1"; class_code "="; tss_id "TSS1875"; p_id "P2036";
chr1	hg19_knownGene	exon	161179273	161179385	.	+	.	gene_id "XLOC_001919"; transcript_id "5_00003228"; exon_number "4"; gene_name "uc010pki.1"; oId "uc010pki.1"; nearest_ref "uc010pki.1"; class_code "="; tss_id "TSS1875"; p_id "P2036";
chr1	hg19_knownGene	exon	161179647	161179721	.	+	.	gene_id "XLOC_001919"; transcript_id "5_00003228"; exon_number "5"; gene_name "uc010pki.1"; oId "uc010pki.1"; nearest_ref "uc010pki.1"; class_code "="; tss_id "TSS1875"; p_id "P2036";
chr1	hg19_knownGene	exon	161179901	161179978	.	+	.	gene_id "XLOC_001919"; transcript_id "5_00003228"; exon_number "6"; gene_name "uc010pki.1"; oId "uc010pki.1"; nearest_ref "uc010pki.1"; class_code "="; tss_id "TSS1875"; p_id "P2036";
chr1	hg19_knownGene	exon	161180094	161180179	.	+	.	gene_id "XLOC_001919"; transcript_id "5_00003228"; exon_number "7"; gene_name "uc010pki.1"; oId "uc010pki.1"; nearest_ref "uc010pki.1"; class_code "="; tss_id "TSS1875"; p_id "P2036";
chr1	hg19_knownGene	exon	161180381	161180838	.	+	.	gene_id "XLOC_001919"; transcript_id "5_00003228"; exon_number "8"; gene_name "uc010pki.1"; oId "uc010pki.1"; nearest_ref "uc010pki.1"; class_code "="; tss_id "TSS1875"; p_id "P2036";
chr1	hg19_knownGene	exon	161171937	161172270	.	+	.	gene_id "XLOC_001919"; transcript_id "5_00003230"; exon_number "1"; gene_name "uc010pkj.1"; oId "uc010pkj.1"; nearest_ref "uc010pkj.1"; class_code "="; tss_id "TSS1875"; p_id "P2035";
chr1	hg19_knownGene	exon	161173193	161173333	.	+	.	gene_id "XLOC_001919"; transcript_id "5_00003230"; exon_number "2"; gene_name "uc010pkj.1"; oId "uc010pkj.1"; nearest_ref "uc010pkj.1"; class_code "="; tss_id "TSS1875"; p_id "P2035";
chr1	hg19_knownGene	exon	161176197	161176387	.	+	.	gene_id "XLOC_001919"; transcript_id "5_00003230"; exon_number "3"; gene_name "uc010pkj.1"; oId "uc010pkj.1"; nearest_ref "uc010pkj.1"; class_code "="; tss_id "TSS1875"; p_id "P2035";
chr1	hg19_knownGene	exon	161178983	161179103	.	+	.	gene_id "XLOC_001919"; transcript_id "5_00003230"; exon_number "4"; gene_name "uc010pkj.1"; oId "uc010pkj.1"; nearest_ref "uc010pkj.1"; class_code "="; tss_id "TSS1875"; p_id "P2035";
chr1	hg19_knownGene	exon	161179273	161179385	.	+	.	gene_id "XLOC_001919"; transcript_id "5_00003230"; exon_number "5"; gene_name "uc010pkj.1"; oId "uc010pkj.1"; nearest_ref "uc010pkj.1"; class_code "="; tss_id "TSS1875"; p_id "P2035";
chr1	hg19_knownGene	exon	161179647	161179721	.	+	.	gene_id "XLOC_001919"; transcript_id "5_00003230"; exon_number "6"; gene_name "uc010pkj.1"; oId "uc010pkj.1"; nearest_ref "uc010pkj.1"; class_code "="; tss_id "TSS1875"; p_id "P2035";
chr1	hg19_knownGene	exon	161179901	161179978	.	+	.	gene_id "XLOC_001919"; transcript_id "5_00003230"; exon_number "7"; gene_name "uc010pkj.1"; oId "uc010pkj.1"; nearest_ref "uc010pkj.1"; class_code "="; tss_id "TSS1875"; p_id "P2035";
chr1	hg19_knownGene	exon	161180094	161180179	.	+	.	gene_id "XLOC_001919"; transcript_id "5_00003230"; exon_number "8"; gene_name "uc010pkj.1"; oId "uc010pkj.1"; nearest_ref "uc010pkj.1"; class_code "="; tss_id "TSS1875"; p_id "P2035";
chr1	hg19_knownGene	exon	161180381	161180500	.	+	.	gene_id "XLOC_001919"; transcript_id "5_00003230"; exon_number "9"; gene_name "uc010pkj.1"; oId "uc010pkj.1"; nearest_ref "uc010pkj.1"; class_code "="; tss_id "TSS1875"; p_id "P2035";
chr1	hg19_knownGene	exon	161182141	161182270	.	+	.	gene_id "XLOC_001919"; transcript_id "5_00003230"; exon_number "10"; gene_name "uc010pkj.1"; oId "uc010pkj.1"; nearest_ref "uc010pkj.1"; class_code "="; tss_id "TSS1875"; p_id "P2035";
chr1	hg19_knownGene	exon	161183170	161183265	.	+	.	gene_id "XLOC_001919"; transcript_id "5_00003230"; exon_number "11"; gene_name "uc010pkj.1"; oId "uc010pkj.1"; nearest_ref "uc010pkj.1"; class_code "="; tss_id "TSS1875"; p_id "P2035";
chr1	hg19_knownGene	exon	161183439	161183522	.	+	.	gene_id "XLOC_001919"; transcript_id "5_00003230"; exon_number "12"; gene_name "uc010pkj.1"; oId "uc010pkj.1"; nearest_ref "uc010pkj.1"; class_code "="; tss_id "TSS1875"; p_id "P2035";
chr1	hg19_knownGene	exon	161183654	161184140	.	+	.	gene_id "XLOC_001919"; transcript_id "5_00003230"; exon_number "13"; gene_name "uc010pkj.1"; oId "uc010pkj.1"; nearest_ref "uc010pkj.1"; class_code "="; tss_id "TSS1875"; p_id "P2035";
chr1	hg19_knownGene	exon	161171937	161172270	.	+	.	gene_id "XLOC_001919"; transcript_id "5_00003229"; exon_number "1"; gene_name "uc001fyw.2"; oId "uc001fyw.2"; nearest_ref "uc001fyw.2"; class_code "="; tss_id "TSS1875"; p_id "P2034";
chr1	hg19_knownGene	exon	161173227	161173333	.	+	.	gene_id "XLOC_001919"; transcript_id "5_00003229"; exon_number "2"; gene_name "uc001fyw.2"; oId "uc001fyw.2"; nearest_ref "uc001fyw.2"; class_code "="; tss_id "TSS1875"; p_id "P2034";
chr1	hg19_knownGene	exon	161176197	161176387	.	+	.	gene_id "XLOC_001919"; transcript_id "5_00003229"; exon_number "3"; gene_name "uc001fyw.2"; oId "uc001fyw.2"; nearest_ref "uc001fyw.2"; class_code "="; tss_id "TSS1875"; p_id "P2034";
chr1	hg19_knownGene	exon	161178983	161179103	.	+	.	gene_id "XLOC_001919"; transcript_id "5_00003229"; exon_number "4"; gene_name "uc001fyw.2"; oId "uc001fyw.2"; nearest_ref "uc001fyw.2"; class_code "="; tss_id "TSS1875"; p_id "P2034";
chr1	hg19_knownGene	exon	161179273	161179385	.	+	.	gene_id "XLOC_001919"; transcript_id "5_00003229"; exon_number "5"; gene_name "uc001fyw.2"; oId "uc001fyw.2"; nearest_ref "uc001fyw.2"; class_code "="; tss_id "TSS1875"; p_id "P2034";
chr1	hg19_knownGene	exon	161179647	161179721	.	+	.	gene_id "XLOC_001919"; transcript_id "5_00003229"; exon_number "6"; gene_name "uc001fyw.2"; oId "uc001fyw.2"; nearest_ref "uc001fyw.2"; class_code "="; tss_id "TSS1875"; p_id "P2034";
chr1	hg19_knownGene	exon	161179901	161179978	.	+	.	gene_id "XLOC_001919"; transcript_id "5_00003229"; exon_number "7"; gene_name "uc001fyw.2"; oId "uc001fyw.2"; nearest_ref "uc001fyw.2"; class_code "="; tss_id "TSS1875"; p_id "P2034";
chr1	hg19_knownGene	exon	161180094	161180179	.	+	.	gene_id "XLOC_001919"; transcript_id "5_00003229"; exon_number "8"; gene_name "uc001fyw.2"; oId "uc001fyw.2"; nearest_ref "uc001fyw.2"; class_code "="; tss_id "TSS1875"; p_id "P2034";
chr1	hg19_knownGene	exon	161180381	161180500	.	+	.	gene_id "XLOC_001919"; transcript_id "5_00003229"; exon_number "9"; gene_name "uc001fyw.2"; oId "uc001fyw.2"; nearest_ref "uc001fyw.2"; class_code "="; tss_id "TSS1875"; p_id "P2034";
chr1	hg19_knownGene	exon	161182141	161182270	.	+	.	gene_id "XLOC_001919"; transcript_id "5_00003229"; exon_number "10"; gene_name "uc001fyw.2"; oId "uc001fyw.2"; nearest_ref "uc001fyw.2"; class_code "="; tss_id "TSS1875"; p_id "P2034";
chr1	hg19_knownGene	exon	161183170	161183265	.	+	.	gene_id "XLOC_001919"; transcript_id "5_00003229"; exon_number "11"; gene_name "uc001fyw.2"; oId "uc001fyw.2"; nearest_ref "uc001fyw.2"; class_code "="; tss_id "TSS1875"; p_id "P2034";
chr1	hg19_knownGene	exon	161183439	161183522	.	+	.	gene_id "XLOC_001919"; transcript_id "5_00003229"; exon_number "12"; gene_name "uc001fyw.2"; oId "uc001fyw.2"; nearest_ref "uc001fyw.2"; class_code "="; tss_id "TSS1875"; p_id "P2034";
chr1	hg19_knownGene	exon	161183654	161184140	.	+	.	gene_id "XLOC_001919"; transcript_id "5_00003229"; exon_number "13"; gene_name "uc001fyw.2"; oId "uc001fyw.2"; nearest_ref "uc001fyw.2"; class_code "="; tss_id "TSS1875"; p_id "P2034";
chr1	hg19_knownGene	exon	161171937	161172270	.	+	.	gene_id "XLOC_001919"; transcript_id "5_00003231"; exon_number "1"; gene_name "uc001fyx.2"; oId "uc001fyx.2"; nearest_ref "uc001fyx.2"; class_code "="; tss_id "TSS1875"; p_id "P2033";
chr1	hg19_knownGene	exon	161173227	161173333	.	+	.	gene_id "XLOC_001919"; transcript_id "5_00003231"; exon_number "2"; gene_name "uc001fyx.2"; oId "uc001fyx.2"; nearest_ref "uc001fyx.2"; class_code "="; tss_id "TSS1875"; p_id "P2033";
chr1	hg19_knownGene	exon	161176197	161176387	.	+	.	gene_id "XLOC_001919"; transcript_id "5_00003231"; exon_number "3"; gene_name "uc001fyx.2"; oId "uc001fyx.2"; nearest_ref "uc001fyx.2"; class_code "="; tss_id "TSS1875"; p_id "P2033";
chr1	hg19_knownGene	exon	161178983	161179103	.	+	.	gene_id "XLOC_001919"; transcript_id "5_00003231"; exon_number "4"; gene_name "uc001fyx.2"; oId "uc001fyx.2"; nearest_ref "uc001fyx.2"; class_code "="; tss_id "TSS1875"; p_id "P2033";
chr1	hg19_knownGene	exon	161179273	161179385	.	+	.	gene_id "XLOC_001919"; transcript_id "5_00003231"; exon_number "5"; gene_name "uc001fyx.2"; oId "uc001fyx.2"; nearest_ref "uc001fyx.2"; class_code "="; tss_id "TSS1875"; p_id "P2033";
chr1	hg19_knownGene	exon	161179647	161179721	.	+	.	gene_id "XLOC_001919"; transcript_id "5_00003231"; exon_number "6"; gene_name "uc001fyx.2"; oId "uc001fyx.2"; nearest_ref "uc001fyx.2"; class_code "="; tss_id "TSS1875"; p_id "P2033";
chr1	hg19_knownGene	exon	161180094	161180179	.	+	.	gene_id "XLOC_001919"; transcript_id "5_00003231"; exon_number "7"; gene_name "uc001fyx.2"; oId "uc001fyx.2"; nearest_ref "uc001fyx.2"; class_code "="; tss_id "TSS1875"; p_id "P2033";
chr1	hg19_knownGene	exon	161180381	161180500	.	+	.	gene_id "XLOC_001919"; transcript_id "5_00003231"; exon_number "8"; gene_name "uc001fyx.2"; oId "uc001fyx.2"; nearest_ref "uc001fyx.2"; class_code "="; tss_id "TSS1875"; p_id "P2033";
chr1	hg19_knownGene	exon	161182141	161182270	.	+	.	gene_id "XLOC_001919"; transcript_id "5_00003231"; exon_number "9"; gene_name "uc001fyx.2"; oId "uc001fyx.2"; nearest_ref "uc001fyx.2"; class_code "="; tss_id "TSS1875"; p_id "P2033";
chr1	hg19_knownGene	exon	161183170	161183265	.	+	.	gene_id "XLOC_001919"; transcript_id "5_00003231"; exon_number "10"; gene_name "uc001fyx.2"; oId "uc001fyx.2"; nearest_ref "uc001fyx.2"; class_code "="; tss_id "TSS1875"; p_id "P2033";
chr1	hg19_knownGene	exon	161183439	161183522	.	+	.	gene_id "XLOC_001919"; transcript_id "5_00003231"; exon_number "11"; gene_name "uc001fyx.2"; oId "uc001fyx.2"; nearest_ref "uc001fyx.2"; class_code "="; tss_id "TSS1875"; p_id "P2033";
chr1	hg19_knownGene	exon	161183654	161183711	.	+	.	gene_id "XLOC_001919"; transcript_id "5_00003231"; exon_number "12"; gene_name "uc001fyx.2"; oId "uc001fyx.2"; nearest_ref "uc001fyx.2"; class_code "="; tss_id "TSS1875"; p_id "P2033";
chr1	hg19_knownGene	exon	161183946	161184182	.	+	.	gene_id "XLOC_001919"; transcript_id "5_00003231"; exon_number "13"; gene_name "uc001fyx.2"; oId "uc001fyx.2"; nearest_ref "uc001fyx.2"; class_code "="; tss_id "TSS1875"; p_id "P2033";
chr1	hg19_knownGene	exon	161173227	161173333	.	+	.	gene_id "XLOC_001919"; transcript_id "5_00003232"; exon_number "1"; gene_name "uc001fyy.1"; oId "uc001fyy.1"; nearest_ref "uc001fyy.1"; class_code "="; tss_id "TSS1876"; p_id "P2032";
chr1	hg19_knownGene	exon	161176197	161176389	.	+	.	gene_id "XLOC_001919"; transcript_id "5_00003232"; exon_number "2"; gene_name "uc001fyy.1"; oId "uc001fyy.1"; nearest_ref "uc001fyy.1"; class_code "="; tss_id "TSS1876"; p_id "P2032";
chr1	hg19_knownGene	exon	161178983	161179103	.	+	.	gene_id "XLOC_001919"; transcript_id "5_00003232"; exon_number "3"; gene_name "uc001fyy.1"; oId "uc001fyy.1"; nearest_ref "uc001fyy.1"; class_code "="; tss_id "TSS1876"; p_id "P2032";
chr1	hg19_knownGene	exon	161185087	161185160	.	+	.	gene_id "XLOC_001920"; transcript_id "5_00003234"; exon_number "1"; gene_name "uc001fza.1"; oId "uc001fza.1"; nearest_ref "uc001fza.1"; class_code "="; tss_id "TSS1877"; p_id "P2039";
chr1	hg19_knownGene	exon	161187776	161187870	.	+	.	gene_id "XLOC_001920"; transcript_id "5_00003234"; exon_number "2"; gene_name "uc001fza.1"; oId "uc001fza.1"; nearest_ref "uc001fza.1"; class_code "="; tss_id "TSS1877"; p_id "P2039";
chr1	hg19_knownGene	exon	161188031	161188066	.	+	.	gene_id "XLOC_001920"; transcript_id "5_00003234"; exon_number "3"; gene_name "uc001fza.1"; oId "uc001fza.1"; nearest_ref "uc001fza.1"; class_code "="; tss_id "TSS1877"; p_id "P2039";
chr1	hg19_knownGene	exon	161188493	161188513	.	+	.	gene_id "XLOC_001920"; transcript_id "5_00003234"; exon_number "4"; gene_name "uc001fza.1"; oId "uc001fza.1"; nearest_ref "uc001fza.1"; class_code "="; tss_id "TSS1877"; p_id "P2039";
chr1	hg19_knownGene	exon	161188671	161189038	.	+	.	gene_id "XLOC_001920"; transcript_id "5_00003234"; exon_number "5"; gene_name "uc001fza.1"; oId "uc001fza.1"; nearest_ref "uc001fza.1"; class_code "="; tss_id "TSS1877"; p_id "P2039";
chr1	hg19_knownGene	exon	161185087	161185160	.	+	.	gene_id "XLOC_001920"; transcript_id "5_00003233"; exon_number "1"; gene_name "uc001fyz.1"; oId "uc001fyz.1"; nearest_ref "uc001fyz.1"; class_code "="; tss_id "TSS1877"; p_id "P2038";
chr1	hg19_knownGene	exon	161187776	161187867	.	+	.	gene_id "XLOC_001920"; transcript_id "5_00003233"; exon_number "2"; gene_name "uc001fyz.1"; oId "uc001fyz.1"; nearest_ref "uc001fyz.1"; class_code "="; tss_id "TSS1877"; p_id "P2038";
chr1	hg19_knownGene	exon	161188031	161188066	.	+	.	gene_id "XLOC_001920"; transcript_id "5_00003233"; exon_number "3"; gene_name "uc001fyz.1"; oId "uc001fyz.1"; nearest_ref "uc001fyz.1"; class_code "="; tss_id "TSS1877"; p_id "P2038";
chr1	hg19_knownGene	exon	161188493	161188513	.	+	.	gene_id "XLOC_001920"; transcript_id "5_00003233"; exon_number "4"; gene_name "uc001fyz.1"; oId "uc001fyz.1"; nearest_ref "uc001fyz.1"; class_code "="; tss_id "TSS1877"; p_id "P2038";
chr1	hg19_knownGene	exon	161188671	161189038	.	+	.	gene_id "XLOC_001920"; transcript_id "5_00003233"; exon_number "5"; gene_name "uc001fyz.1"; oId "uc001fyz.1"; nearest_ref "uc001fyz.1"; class_code "="; tss_id "TSS1877"; p_id "P2038";
chr1	Cufflinks	exon	161195805	161195926	.	+	.	gene_id "XLOC_001921"; transcript_id "5_00003240"; exon_number "1"; gene_name "uc009wuf.1"; oId "uc009wuf.1_ext"; nearest_ref "uc009wuf.1"; class_code "="; tss_id "TSS1878";
chr1	Cufflinks	exon	161196145	161196394	.	+	.	gene_id "XLOC_001921"; transcript_id "5_00003240"; exon_number "2"; gene_name "uc009wuf.1"; oId "uc009wuf.1_ext"; nearest_ref "uc009wuf.1"; class_code "="; tss_id "TSS1878";
chr1	Cufflinks	exon	161196678	161196745	.	+	.	gene_id "XLOC_001921"; transcript_id "5_00003240"; exon_number "3"; gene_name "uc009wuf.1"; oId "uc009wuf.1_ext"; nearest_ref "uc009wuf.1"; class_code "="; tss_id "TSS1878";
chr1	Cufflinks	exon	161197048	161197140	.	+	.	gene_id "XLOC_001921"; transcript_id "5_00003240"; exon_number "4"; gene_name "uc009wuf.1"; oId "uc009wuf.1_ext"; nearest_ref "uc009wuf.1"; class_code "="; tss_id "TSS1878";
chr1	Cufflinks	exon	161197426	161197527	.	+	.	gene_id "XLOC_001921"; transcript_id "5_00003240"; exon_number "5"; gene_name "uc009wuf.1"; oId "uc009wuf.1_ext"; nearest_ref "uc009wuf.1"; class_code "="; tss_id "TSS1878";
chr1	Cufflinks	exon	161197674	161197779	.	+	.	gene_id "XLOC_001921"; transcript_id "5_00003240"; exon_number "6"; gene_name "uc009wuf.1"; oId "uc009wuf.1_ext"; nearest_ref "uc009wuf.1"; class_code "="; tss_id "TSS1878";
chr1	Cufflinks	exon	161197976	161198098	.	+	.	gene_id "XLOC_001921"; transcript_id "5_00003240"; exon_number "7"; gene_name "uc009wuf.1"; oId "uc009wuf.1_ext"; nearest_ref "uc009wuf.1"; class_code "="; tss_id "TSS1878";
chr1	Cufflinks	exon	161198218	161198294	.	+	.	gene_id "XLOC_001921"; transcript_id "5_00003240"; exon_number "8"; gene_name "uc009wuf.1"; oId "uc009wuf.1_ext"; nearest_ref "uc009wuf.1"; class_code "="; tss_id "TSS1878";
chr1	Cufflinks	exon	161198505	161198607	.	+	.	gene_id "XLOC_001921"; transcript_id "5_00003240"; exon_number "9"; gene_name "uc009wuf.1"; oId "uc009wuf.1_ext"; nearest_ref "uc009wuf.1"; class_code "="; tss_id "TSS1878";
chr1	Cufflinks	exon	161198746	161200303	.	+	.	gene_id "XLOC_001921"; transcript_id "5_00003240"; exon_number "10"; gene_name "uc009wuf.1"; oId "uc009wuf.1_ext"; nearest_ref "uc009wuf.1"; class_code "="; tss_id "TSS1878";
chr1	Cufflinks	exon	161212267	161213087	.	+	.	gene_id "XLOC_001921"; transcript_id "5_00003240"; exon_number "11"; gene_name "uc009wuf.1"; oId "uc009wuf.1_ext"; nearest_ref "uc009wuf.1"; class_code "="; tss_id "TSS1878";
chr1	hg19_knownGene	exon	161195833	161195926	.	+	.	gene_id "XLOC_001921"; transcript_id "5_00003235"; exon_number "1"; gene_name "uc010pkk.1"; oId "uc010pkk.1"; nearest_ref "uc010pkk.1"; class_code "="; tss_id "TSS1878";
chr1	hg19_knownGene	exon	161196145	161196394	.	+	.	gene_id "XLOC_001921"; transcript_id "5_00003235"; exon_number "2"; gene_name "uc010pkk.1"; oId "uc010pkk.1"; nearest_ref "uc010pkk.1"; class_code "="; tss_id "TSS1878";
chr1	hg19_knownGene	exon	161197048	161197140	.	+	.	gene_id "XLOC_001921"; transcript_id "5_00003235"; exon_number "3"; gene_name "uc010pkk.1"; oId "uc010pkk.1"; nearest_ref "uc010pkk.1"; class_code "="; tss_id "TSS1878";
chr1	hg19_knownGene	exon	161197426	161197527	.	+	.	gene_id "XLOC_001921"; transcript_id "5_00003235"; exon_number "4"; gene_name "uc010pkk.1"; oId "uc010pkk.1"; nearest_ref "uc010pkk.1"; class_code "="; tss_id "TSS1878";
chr1	hg19_knownGene	exon	161197674	161197779	.	+	.	gene_id "XLOC_001921"; transcript_id "5_00003235"; exon_number "5"; gene_name "uc010pkk.1"; oId "uc010pkk.1"; nearest_ref "uc010pkk.1"; class_code "="; tss_id "TSS1878";
chr1	hg19_knownGene	exon	161195833	161195926	.	+	.	gene_id "XLOC_001921"; transcript_id "5_00003237"; exon_number "1"; gene_name "uc010pkl.1"; oId "uc010pkl.1"; nearest_ref "uc010pkl.1"; class_code "="; tss_id "TSS1878"; p_id "P2042";
chr1	hg19_knownGene	exon	161196145	161196394	.	+	.	gene_id "XLOC_001921"; transcript_id "5_00003237"; exon_number "2"; gene_name "uc010pkl.1"; oId "uc010pkl.1"; nearest_ref "uc010pkl.1"; class_code "="; tss_id "TSS1878"; p_id "P2042";
chr1	hg19_knownGene	exon	161196678	161196745	.	+	.	gene_id "XLOC_001921"; transcript_id "5_00003237"; exon_number "3"; gene_name "uc010pkl.1"; oId "uc010pkl.1"; nearest_ref "uc010pkl.1"; class_code "="; tss_id "TSS1878"; p_id "P2042";
chr1	hg19_knownGene	exon	161197048	161197140	.	+	.	gene_id "XLOC_001921"; transcript_id "5_00003237"; exon_number "4"; gene_name "uc010pkl.1"; oId "uc010pkl.1"; nearest_ref "uc010pkl.1"; class_code "="; tss_id "TSS1878"; p_id "P2042";
chr1	hg19_knownGene	exon	161197674	161197779	.	+	.	gene_id "XLOC_001921"; transcript_id "5_00003237"; exon_number "5"; gene_name "uc010pkl.1"; oId "uc010pkl.1"; nearest_ref "uc010pkl.1"; class_code "="; tss_id "TSS1878"; p_id "P2042";
chr1	hg19_knownGene	exon	161197976	161198098	.	+	.	gene_id "XLOC_001921"; transcript_id "5_00003237"; exon_number "6"; gene_name "uc010pkl.1"; oId "uc010pkl.1"; nearest_ref "uc010pkl.1"; class_code "="; tss_id "TSS1878"; p_id "P2042";
chr1	hg19_knownGene	exon	161198218	161198294	.	+	.	gene_id "XLOC_001921"; transcript_id "5_00003237"; exon_number "7"; gene_name "uc010pkl.1"; oId "uc010pkl.1"; nearest_ref "uc010pkl.1"; class_code "="; tss_id "TSS1878"; p_id "P2042";
chr1	hg19_knownGene	exon	161198505	161198607	.	+	.	gene_id "XLOC_001921"; transcript_id "5_00003237"; exon_number "8"; gene_name "uc010pkl.1"; oId "uc010pkl.1"; nearest_ref "uc010pkl.1"; class_code "="; tss_id "TSS1878"; p_id "P2042";
chr1	hg19_knownGene	exon	161198746	161200303	.	+	.	gene_id "XLOC_001921"; transcript_id "5_00003237"; exon_number "9"; gene_name "uc010pkl.1"; oId "uc010pkl.1"; nearest_ref "uc010pkl.1"; class_code "="; tss_id "TSS1878"; p_id "P2042";
chr1	Cufflinks	exon	161195833	161195926	.	+	.	gene_id "XLOC_001921"; transcript_id "5_00003236"; exon_number "1"; gene_name "uc009wuf.1"; oId "upf1_r4.2656.6"; nearest_ref "uc009wuf.1"; class_code "j"; tss_id "TSS1878";
chr1	Cufflinks	exon	161196266	161196394	.	+	.	gene_id "XLOC_001921"; transcript_id "5_00003236"; exon_number "2"; gene_name "uc009wuf.1"; oId "upf1_r4.2656.6"; nearest_ref "uc009wuf.1"; class_code "j"; tss_id "TSS1878";
chr1	Cufflinks	exon	161196678	161196745	.	+	.	gene_id "XLOC_001921"; transcript_id "5_00003236"; exon_number "3"; gene_name "uc009wuf.1"; oId "upf1_r4.2656.6"; nearest_ref "uc009wuf.1"; class_code "j"; tss_id "TSS1878";
chr1	Cufflinks	exon	161197048	161197140	.	+	.	gene_id "XLOC_001921"; transcript_id "5_00003236"; exon_number "4"; gene_name "uc009wuf.1"; oId "upf1_r4.2656.6"; nearest_ref "uc009wuf.1"; class_code "j"; tss_id "TSS1878";
chr1	Cufflinks	exon	161197426	161197527	.	+	.	gene_id "XLOC_001921"; transcript_id "5_00003236"; exon_number "5"; gene_name "uc009wuf.1"; oId "upf1_r4.2656.6"; nearest_ref "uc009wuf.1"; class_code "j"; tss_id "TSS1878";
chr1	Cufflinks	exon	161197674	161197779	.	+	.	gene_id "XLOC_001921"; transcript_id "5_00003236"; exon_number "6"; gene_name "uc009wuf.1"; oId "upf1_r4.2656.6"; nearest_ref "uc009wuf.1"; class_code "j"; tss_id "TSS1878";
chr1	Cufflinks	exon	161197976	161198098	.	+	.	gene_id "XLOC_001921"; transcript_id "5_00003236"; exon_number "7"; gene_name "uc009wuf.1"; oId "upf1_r4.2656.6"; nearest_ref "uc009wuf.1"; class_code "j"; tss_id "TSS1878";
chr1	Cufflinks	exon	161198218	161198294	.	+	.	gene_id "XLOC_001921"; transcript_id "5_00003236"; exon_number "8"; gene_name "uc009wuf.1"; oId "upf1_r4.2656.6"; nearest_ref "uc009wuf.1"; class_code "j"; tss_id "TSS1878";
chr1	Cufflinks	exon	161198505	161198607	.	+	.	gene_id "XLOC_001921"; transcript_id "5_00003236"; exon_number "9"; gene_name "uc009wuf.1"; oId "upf1_r4.2656.6"; nearest_ref "uc009wuf.1"; class_code "j"; tss_id "TSS1878";
chr1	Cufflinks	exon	161198746	161200318	.	+	.	gene_id "XLOC_001921"; transcript_id "5_00003236"; exon_number "10"; gene_name "uc009wuf.1"; oId "upf1_r4.2656.6"; nearest_ref "uc009wuf.1"; class_code "j"; tss_id "TSS1878";
chr1	hg19_knownGene	exon	161195833	161195926	.	+	.	gene_id "XLOC_001921"; transcript_id "5_00003239"; exon_number "1"; gene_name "uc009wue.2"; oId "uc009wue.2"; nearest_ref "uc009wue.2"; class_code "="; tss_id "TSS1878"; p_id "P2041";
chr1	hg19_knownGene	exon	161196145	161196394	.	+	.	gene_id "XLOC_001921"; transcript_id "5_00003239"; exon_number "2"; gene_name "uc009wue.2"; oId "uc009wue.2"; nearest_ref "uc009wue.2"; class_code "="; tss_id "TSS1878"; p_id "P2041";
chr1	hg19_knownGene	exon	161197674	161197779	.	+	.	gene_id "XLOC_001921"; transcript_id "5_00003239"; exon_number "3"; gene_name "uc009wue.2"; oId "uc009wue.2"; nearest_ref "uc009wue.2"; class_code "="; tss_id "TSS1878"; p_id "P2041";
chr1	hg19_knownGene	exon	161197976	161198098	.	+	.	gene_id "XLOC_001921"; transcript_id "5_00003239"; exon_number "4"; gene_name "uc009wue.2"; oId "uc009wue.2"; nearest_ref "uc009wue.2"; class_code "="; tss_id "TSS1878"; p_id "P2041";
chr1	hg19_knownGene	exon	161198218	161198294	.	+	.	gene_id "XLOC_001921"; transcript_id "5_00003239"; exon_number "5"; gene_name "uc009wue.2"; oId "uc009wue.2"; nearest_ref "uc009wue.2"; class_code "="; tss_id "TSS1878"; p_id "P2041";
chr1	hg19_knownGene	exon	161198505	161198607	.	+	.	gene_id "XLOC_001921"; transcript_id "5_00003239"; exon_number "6"; gene_name "uc009wue.2"; oId "uc009wue.2"; nearest_ref "uc009wue.2"; class_code "="; tss_id "TSS1878"; p_id "P2041";
chr1	hg19_knownGene	exon	161198746	161200405	.	+	.	gene_id "XLOC_001921"; transcript_id "5_00003239"; exon_number "7"; gene_name "uc009wue.2"; oId "uc009wue.2"; nearest_ref "uc009wue.2"; class_code "="; tss_id "TSS1878"; p_id "P2041";
chr1	hg19_knownGene	exon	161195833	161195926	.	+	.	gene_id "XLOC_001921"; transcript_id "5_00003238"; exon_number "1"; gene_name "uc001fzd.2"; oId "uc001fzd.2"; nearest_ref "uc001fzd.2"; class_code "="; tss_id "TSS1878"; p_id "P2040";
chr1	hg19_knownGene	exon	161196145	161196394	.	+	.	gene_id "XLOC_001921"; transcript_id "5_00003238"; exon_number "2"; gene_name "uc001fzd.2"; oId "uc001fzd.2"; nearest_ref "uc001fzd.2"; class_code "="; tss_id "TSS1878"; p_id "P2040";
chr1	hg19_knownGene	exon	161196678	161196745	.	+	.	gene_id "XLOC_001921"; transcript_id "5_00003238"; exon_number "3"; gene_name "uc001fzd.2"; oId "uc001fzd.2"; nearest_ref "uc001fzd.2"; class_code "="; tss_id "TSS1878"; p_id "P2040";
chr1	hg19_knownGene	exon	161197048	161197140	.	+	.	gene_id "XLOC_001921"; transcript_id "5_00003238"; exon_number "4"; gene_name "uc001fzd.2"; oId "uc001fzd.2"; nearest_ref "uc001fzd.2"; class_code "="; tss_id "TSS1878"; p_id "P2040";
chr1	hg19_knownGene	exon	161197426	161197527	.	+	.	gene_id "XLOC_001921"; transcript_id "5_00003238"; exon_number "5"; gene_name "uc001fzd.2"; oId "uc001fzd.2"; nearest_ref "uc001fzd.2"; class_code "="; tss_id "TSS1878"; p_id "P2040";
chr1	hg19_knownGene	exon	161197674	161197779	.	+	.	gene_id "XLOC_001921"; transcript_id "5_00003238"; exon_number "6"; gene_name "uc001fzd.2"; oId "uc001fzd.2"; nearest_ref "uc001fzd.2"; class_code "="; tss_id "TSS1878"; p_id "P2040";
chr1	hg19_knownGene	exon	161197976	161198098	.	+	.	gene_id "XLOC_001921"; transcript_id "5_00003238"; exon_number "7"; gene_name "uc001fzd.2"; oId "uc001fzd.2"; nearest_ref "uc001fzd.2"; class_code "="; tss_id "TSS1878"; p_id "P2040";
chr1	hg19_knownGene	exon	161198218	161198294	.	+	.	gene_id "XLOC_001921"; transcript_id "5_00003238"; exon_number "8"; gene_name "uc001fzd.2"; oId "uc001fzd.2"; nearest_ref "uc001fzd.2"; class_code "="; tss_id "TSS1878"; p_id "P2040";
chr1	hg19_knownGene	exon	161198505	161198607	.	+	.	gene_id "XLOC_001921"; transcript_id "5_00003238"; exon_number "9"; gene_name "uc001fzd.2"; oId "uc001fzd.2"; nearest_ref "uc001fzd.2"; class_code "="; tss_id "TSS1878"; p_id "P2040";
chr1	hg19_knownGene	exon	161198746	161200405	.	+	.	gene_id "XLOC_001921"; transcript_id "5_00003238"; exon_number "10"; gene_name "uc001fzd.2"; oId "uc001fzd.2"; nearest_ref "uc001fzd.2"; class_code "="; tss_id "TSS1878"; p_id "P2040";
chr1	hg19_knownGene	exon	161196094	161196394	.	+	.	gene_id "XLOC_001921"; transcript_id "5_00003241"; exon_number "1"; gene_name "uc001fze.2"; oId "uc001fze.2"; nearest_ref "uc001fze.2"; class_code "="; tss_id "TSS1879"; p_id "P2040";
chr1	hg19_knownGene	exon	161196678	161196745	.	+	.	gene_id "XLOC_001921"; transcript_id "5_00003241"; exon_number "2"; gene_name "uc001fze.2"; oId "uc001fze.2"; nearest_ref "uc001fze.2"; class_code "="; tss_id "TSS1879"; p_id "P2040";
chr1	hg19_knownGene	exon	161197048	161197140	.	+	.	gene_id "XLOC_001921"; transcript_id "5_00003241"; exon_number "3"; gene_name "uc001fze.2"; oId "uc001fze.2"; nearest_ref "uc001fze.2"; class_code "="; tss_id "TSS1879"; p_id "P2040";
chr1	hg19_knownGene	exon	161197426	161197527	.	+	.	gene_id "XLOC_001921"; transcript_id "5_00003241"; exon_number "4"; gene_name "uc001fze.2"; oId "uc001fze.2"; nearest_ref "uc001fze.2"; class_code "="; tss_id "TSS1879"; p_id "P2040";
chr1	hg19_knownGene	exon	161197674	161197779	.	+	.	gene_id "XLOC_001921"; transcript_id "5_00003241"; exon_number "5"; gene_name "uc001fze.2"; oId "uc001fze.2"; nearest_ref "uc001fze.2"; class_code "="; tss_id "TSS1879"; p_id "P2040";
chr1	hg19_knownGene	exon	161197976	161198098	.	+	.	gene_id "XLOC_001921"; transcript_id "5_00003241"; exon_number "6"; gene_name "uc001fze.2"; oId "uc001fze.2"; nearest_ref "uc001fze.2"; class_code "="; tss_id "TSS1879"; p_id "P2040";
chr1	hg19_knownGene	exon	161198218	161198294	.	+	.	gene_id "XLOC_001921"; transcript_id "5_00003241"; exon_number "7"; gene_name "uc001fze.2"; oId "uc001fze.2"; nearest_ref "uc001fze.2"; class_code "="; tss_id "TSS1879"; p_id "P2040";
chr1	hg19_knownGene	exon	161198505	161198607	.	+	.	gene_id "XLOC_001921"; transcript_id "5_00003241"; exon_number "8"; gene_name "uc001fze.2"; oId "uc001fze.2"; nearest_ref "uc001fze.2"; class_code "="; tss_id "TSS1879"; p_id "P2040";
chr1	hg19_knownGene	exon	161198746	161200405	.	+	.	gene_id "XLOC_001921"; transcript_id "5_00003241"; exon_number "9"; gene_name "uc001fze.2"; oId "uc001fze.2"; nearest_ref "uc001fze.2"; class_code "="; tss_id "TSS1879"; p_id "P2040";
chr1	Cufflinks	exon	161201531	161202530	.	+	.	gene_id "XLOC_001922"; transcript_id "5_00012079"; exon_number "1"; gene_name "uc009wuf.1"; oId "upf3.1576.1"; nearest_ref "uc009wuf.1"; class_code "i";
chr1	hg19_knownGene	exon	161228517	161228773	.	+	.	gene_id "XLOC_001923"; transcript_id "5_00003242"; exon_number "1"; gene_name "uc001gad.2"; oId "uc001gad.2"; nearest_ref "uc001gad.2"; class_code "="; tss_id "TSS1880"; p_id "P2043";
chr1	hg19_knownGene	exon	161253458	161253512	.	+	.	gene_id "XLOC_001923"; transcript_id "5_00003242"; exon_number "2"; gene_name "uc001gad.2"; oId "uc001gad.2"; nearest_ref "uc001gad.2"; class_code "="; tss_id "TSS1880"; p_id "P2043";
chr1	hg19_knownGene	exon	161254129	161255239	.	+	.	gene_id "XLOC_001923"; transcript_id "5_00003242"; exon_number "3"; gene_name "uc001gad.2"; oId "uc001gad.2"; nearest_ref "uc001gad.2"; class_code "="; tss_id "TSS1880"; p_id "P2043";
chr1	hg19_knownGene	exon	161284166	161284215	.	+	.	gene_id "XLOC_001924"; transcript_id "5_00003245"; exon_number "1"; gene_name "uc001gai.2"; oId "uc001gai.2"; nearest_ref "uc001gai.2"; class_code "="; tss_id "TSS1881"; p_id "P2048";
chr1	hg19_knownGene	exon	161293404	161293460	.	+	.	gene_id "XLOC_001924"; transcript_id "5_00003245"; exon_number "2"; gene_name "uc001gai.2"; oId "uc001gai.2"; nearest_ref "uc001gai.2"; class_code "="; tss_id "TSS1881"; p_id "P2048";
chr1	hg19_knownGene	exon	161298186	161298287	.	+	.	gene_id "XLOC_001924"; transcript_id "5_00003245"; exon_number "3"; gene_name "uc001gai.2"; oId "uc001gai.2"; nearest_ref "uc001gai.2"; class_code "="; tss_id "TSS1881"; p_id "P2048";
chr1	hg19_knownGene	exon	161310384	161310445	.	+	.	gene_id "XLOC_001924"; transcript_id "5_00003245"; exon_number "4"; gene_name "uc001gai.2"; oId "uc001gai.2"; nearest_ref "uc001gai.2"; class_code "="; tss_id "TSS1881"; p_id "P2048";
chr1	hg19_knownGene	exon	161332119	161334533	.	+	.	gene_id "XLOC_001924"; transcript_id "5_00003245"; exon_number "5"; gene_name "uc001gai.2"; oId "uc001gai.2"; nearest_ref "uc001gai.2"; class_code "="; tss_id "TSS1881"; p_id "P2048";
chr1	hg19_knownGene	exon	161284166	161284215	.	+	.	gene_id "XLOC_001924"; transcript_id "5_00003247"; exon_number "1"; gene_name "uc001gak.2"; oId "uc001gak.2"; nearest_ref "uc001gak.2"; class_code "="; tss_id "TSS1881"; p_id "P2047";
chr1	hg19_knownGene	exon	161293404	161293460	.	+	.	gene_id "XLOC_001924"; transcript_id "5_00003247"; exon_number "2"; gene_name "uc001gak.2"; oId "uc001gak.2"; nearest_ref "uc001gak.2"; class_code "="; tss_id "TSS1881"; p_id "P2047";
chr1	hg19_knownGene	exon	161310384	161310445	.	+	.	gene_id "XLOC_001924"; transcript_id "5_00003247"; exon_number "3"; gene_name "uc001gak.2"; oId "uc001gak.2"; nearest_ref "uc001gak.2"; class_code "="; tss_id "TSS1881"; p_id "P2047";
chr1	hg19_knownGene	exon	161332119	161334533	.	+	.	gene_id "XLOC_001924"; transcript_id "5_00003247"; exon_number "4"; gene_name "uc001gak.2"; oId "uc001gak.2"; nearest_ref "uc001gak.2"; class_code "="; tss_id "TSS1881"; p_id "P2047";
chr1	hg19_knownGene	exon	161284166	161284215	.	+	.	gene_id "XLOC_001924"; transcript_id "5_00003246"; exon_number "1"; gene_name "uc001gaj.2"; oId "uc001gaj.2"; nearest_ref "uc001gaj.2"; class_code "="; tss_id "TSS1881"; p_id "P2046";
chr1	hg19_knownGene	exon	161310384	161310445	.	+	.	gene_id "XLOC_001924"; transcript_id "5_00003246"; exon_number "2"; gene_name "uc001gaj.2"; oId "uc001gaj.2"; nearest_ref "uc001gaj.2"; class_code "="; tss_id "TSS1881"; p_id "P2046";
chr1	hg19_knownGene	exon	161326467	161326630	.	+	.	gene_id "XLOC_001924"; transcript_id "5_00003246"; exon_number "3"; gene_name "uc001gaj.2"; oId "uc001gaj.2"; nearest_ref "uc001gaj.2"; class_code "="; tss_id "TSS1881"; p_id "P2046";
chr1	hg19_knownGene	exon	161332119	161334533	.	+	.	gene_id "XLOC_001924"; transcript_id "5_00003246"; exon_number "4"; gene_name "uc001gaj.2"; oId "uc001gaj.2"; nearest_ref "uc001gaj.2"; class_code "="; tss_id "TSS1881"; p_id "P2046";
chr1	hg19_knownGene	exon	161284166	161284215	.	+	.	gene_id "XLOC_001924"; transcript_id "5_00003244"; exon_number "1"; gene_name "uc001gah.2"; oId "uc001gah.2"; nearest_ref "uc001gah.2"; class_code "="; tss_id "TSS1881"; p_id "P2045";
chr1	hg19_knownGene	exon	161293404	161293460	.	+	.	gene_id "XLOC_001924"; transcript_id "5_00003244"; exon_number "2"; gene_name "uc001gah.2"; oId "uc001gah.2"; nearest_ref "uc001gah.2"; class_code "="; tss_id "TSS1881"; p_id "P2045";
chr1	hg19_knownGene	exon	161310384	161310445	.	+	.	gene_id "XLOC_001924"; transcript_id "5_00003244"; exon_number "3"; gene_name "uc001gah.2"; oId "uc001gah.2"; nearest_ref "uc001gah.2"; class_code "="; tss_id "TSS1881"; p_id "P2045";
chr1	hg19_knownGene	exon	161326467	161326630	.	+	.	gene_id "XLOC_001924"; transcript_id "5_00003244"; exon_number "4"; gene_name "uc001gah.2"; oId "uc001gah.2"; nearest_ref "uc001gah.2"; class_code "="; tss_id "TSS1881"; p_id "P2045";
chr1	hg19_knownGene	exon	161332119	161334533	.	+	.	gene_id "XLOC_001924"; transcript_id "5_00003244"; exon_number "5"; gene_name "uc001gah.2"; oId "uc001gah.2"; nearest_ref "uc001gah.2"; class_code "="; tss_id "TSS1881"; p_id "P2045";
chr1	hg19_knownGene	exon	161284166	161284215	.	+	.	gene_id "XLOC_001924"; transcript_id "5_00003243"; exon_number "1"; gene_name "uc001gag.2"; oId "uc001gag.2"; nearest_ref "uc001gag.2"; class_code "="; tss_id "TSS1881"; p_id "P2044";
chr1	hg19_knownGene	exon	161293404	161293460	.	+	.	gene_id "XLOC_001924"; transcript_id "5_00003243"; exon_number "2"; gene_name "uc001gag.2"; oId "uc001gag.2"; nearest_ref "uc001gag.2"; class_code "="; tss_id "TSS1881"; p_id "P2044";
chr1	hg19_knownGene	exon	161298186	161298287	.	+	.	gene_id "XLOC_001924"; transcript_id "5_00003243"; exon_number "3"; gene_name "uc001gag.2"; oId "uc001gag.2"; nearest_ref "uc001gag.2"; class_code "="; tss_id "TSS1881"; p_id "P2044";
chr1	hg19_knownGene	exon	161310384	161310445	.	+	.	gene_id "XLOC_001924"; transcript_id "5_00003243"; exon_number "4"; gene_name "uc001gag.2"; oId "uc001gag.2"; nearest_ref "uc001gag.2"; class_code "="; tss_id "TSS1881"; p_id "P2044";
chr1	hg19_knownGene	exon	161326467	161326630	.	+	.	gene_id "XLOC_001924"; transcript_id "5_00003243"; exon_number "5"; gene_name "uc001gag.2"; oId "uc001gag.2"; nearest_ref "uc001gag.2"; class_code "="; tss_id "TSS1881"; p_id "P2044";
chr1	hg19_knownGene	exon	161332119	161334533	.	+	.	gene_id "XLOC_001924"; transcript_id "5_00003243"; exon_number "6"; gene_name "uc001gag.2"; oId "uc001gag.2"; nearest_ref "uc001gag.2"; class_code "="; tss_id "TSS1881"; p_id "P2044";
chr1	Cufflinks	exon	161296548	161296558	.	+	.	gene_id "XLOC_001924"; transcript_id "5_00013955"; exon_number "1"; gene_name "uc001gak.2"; oId "upf1_r4.2672.6"; nearest_ref "uc001gak.2"; class_code "j"; tss_id "TSS1882";
chr1	Cufflinks	exon	161298186	161298287	.	+	.	gene_id "XLOC_001924"; transcript_id "5_00013955"; exon_number "2"; gene_name "uc001gak.2"; oId "upf1_r4.2672.6"; nearest_ref "uc001gak.2"; class_code "j"; tss_id "TSS1882";
chr1	Cufflinks	exon	161310384	161310445	.	+	.	gene_id "XLOC_001924"; transcript_id "5_00013955"; exon_number "3"; gene_name "uc001gak.2"; oId "upf1_r4.2672.6"; nearest_ref "uc001gak.2"; class_code "j"; tss_id "TSS1882";
chr1	Cufflinks	exon	161326467	161326630	.	+	.	gene_id "XLOC_001924"; transcript_id "5_00013955"; exon_number "4"; gene_name "uc001gak.2"; oId "upf1_r4.2672.6"; nearest_ref "uc001gak.2"; class_code "j"; tss_id "TSS1882";
chr1	Cufflinks	exon	161332119	161340084	.	+	.	gene_id "XLOC_001924"; transcript_id "5_00013955"; exon_number "5"; gene_name "uc001gak.2"; oId "upf1_r4.2672.6"; nearest_ref "uc001gak.2"; class_code "j"; tss_id "TSS1882";
chr1	Cufflinks	exon	161340200	161341033	.	+	.	gene_id "XLOC_001925"; transcript_id "5_00013956"; exon_number "1"; oId "upf1_r4.2633.1"; class_code "u";
chr1	Cufflinks	exon	161340853	161341488	.	+	.	gene_id "XLOC_001925"; transcript_id "5_00009899"; exon_number "1"; oId "SC4.2307.1"; class_code "u";
chr1	Cufflinks	exon	161341549	161342070	.	+	.	gene_id "XLOC_001926"; transcript_id "5_00013957"; exon_number "1"; oId "upf1_r4.2634.1"; class_code "u";
chr1	Cufflinks	exon	161342756	161343578	.	+	.	gene_id "XLOC_001927"; transcript_id "5_00013958"; exon_number "1"; oId "upf1_r4.2635.1"; class_code "u";
chr1	Cufflinks	exon	161343980	161344469	.	+	.	gene_id "XLOC_001928"; transcript_id "5_00009901"; exon_number "1"; oId "upf1_r4.2636.1"; class_code ".";
chr1	Cufflinks	exon	161355371	161355388	.	+	.	gene_id "XLOC_001929"; transcript_id "5_00013959"; exon_number "1"; oId "upf1_r4.2638.1"; class_code "u"; tss_id "TSS1883";
chr1	Cufflinks	exon	161356252	161356769	.	+	.	gene_id "XLOC_001929"; transcript_id "5_00013959"; exon_number "2"; oId "upf1_r4.2638.1"; class_code "u"; tss_id "TSS1883";
chr1	Cufflinks	exon	161362511	161362713	.	+	.	gene_id "XLOC_001930"; transcript_id "5_00009902"; exon_number "1"; oId "SC4.2311.1"; class_code "u";
chr1	Cufflinks	exon	161391318	161392383	.	+	.	gene_id "XLOC_001931"; transcript_id "5_00003249"; exon_number "1"; oId "SC3.1533.1"; class_code "u";
chr1	Cufflinks	exon	161369776	161370473	.	+	.	gene_id "XLOC_001932"; transcript_id "5_00009903"; exon_number "1"; oId "SC4.2312.1"; class_code "u";
chr1	Cufflinks	exon	161370080	161371026	.	+	.	gene_id "XLOC_001932"; transcript_id "5_00013961"; exon_number "1"; oId "upf1_r4.2641.1"; class_code "u";
chr1	Cufflinks	exon	161376581	161376917	.	+	.	gene_id "XLOC_001933"; transcript_id "5_00003248"; exon_number "1"; oId "SC3.1532.1"; class_code "u";
chr1	Cufflinks	exon	161393645	161393869	.	+	.	gene_id "XLOC_001934"; transcript_id "5_00009907"; exon_number "1"; oId "SC4.2316.1"; class_code "u";
chr1	Cufflinks	exon	161393962	161394875	.	+	.	gene_id "XLOC_001935"; transcript_id "5_00013963"; exon_number "1"; oId "upf1_r4.2643.1"; class_code "u";
chr1	Cufflinks	exon	161394148	161395529	.	+	.	gene_id "XLOC_001935"; transcript_id "5_00003250"; exon_number "1"; oId "SC3.1534.1"; class_code ".";
chr1	Cufflinks	exon	161442336	161443549	.	+	.	gene_id "XLOC_001936"; transcript_id "5_00009908"; exon_number "1"; oId "SC4.2323.1"; class_code "u";
chr1	Cufflinks	exon	161444060	161444678	.	+	.	gene_id "XLOC_001937"; transcript_id "5_00013965"; exon_number "1"; oId "upf1_r4.2647.1"; class_code "u";
chr1	Cufflinks	exon	161446259	161446359	.	+	.	gene_id "XLOC_001938"; transcript_id "5_00013966"; exon_number "1"; oId "upf1_r4.2648.1"; class_code "u";
chr1	Cufflinks	exon	161475205	161475342	.	+	.	gene_id "XLOC_001939"; transcript_id "5_00009909"; exon_number "1"; gene_name "uc001gao.2"; oId "SC4.2325.3"; nearest_ref "uc001gao.2"; class_code "j"; tss_id "TSS1888";
chr1	Cufflinks	exon	161475777	161475797	.	+	.	gene_id "XLOC_001939"; transcript_id "5_00009909"; exon_number "2"; gene_name "uc001gao.2"; oId "SC4.2325.3"; nearest_ref "uc001gao.2"; class_code "j"; tss_id "TSS1888";
chr1	Cufflinks	exon	161476124	161476381	.	+	.	gene_id "XLOC_001939"; transcript_id "5_00009909"; exon_number "3"; gene_name "uc001gao.2"; oId "SC4.2325.3"; nearest_ref "uc001gao.2"; class_code "j"; tss_id "TSS1888";
chr1	Cufflinks	exon	161479610	161479864	.	+	.	gene_id "XLOC_001939"; transcript_id "5_00009909"; exon_number "4"; gene_name "uc001gao.2"; oId "SC4.2325.3"; nearest_ref "uc001gao.2"; class_code "j"; tss_id "TSS1888";
chr1	Cufflinks	exon	161480631	161480746	.	+	.	gene_id "XLOC_001939"; transcript_id "5_00009909"; exon_number "5"; gene_name "uc001gao.2"; oId "SC4.2325.3"; nearest_ref "uc001gao.2"; class_code "j"; tss_id "TSS1888";
chr1	Cufflinks	exon	161487765	161489359	.	+	.	gene_id "XLOC_001939"; transcript_id "5_00009909"; exon_number "6"; gene_name "uc001gao.2"; oId "SC4.2325.3"; nearest_ref "uc001gao.2"; class_code "j"; tss_id "TSS1888";
chr1	hg19_knownGene	exon	161475205	161475342	.	+	.	gene_id "XLOC_001939"; transcript_id "5_00003252"; exon_number "1"; gene_name "uc001gan.2"; oId "uc001gan.2"; nearest_ref "uc001gan.2"; class_code "="; tss_id "TSS1888"; p_id "P2051";
chr1	hg19_knownGene	exon	161475777	161475797	.	+	.	gene_id "XLOC_001939"; transcript_id "5_00003252"; exon_number "2"; gene_name "uc001gan.2"; oId "uc001gan.2"; nearest_ref "uc001gan.2"; class_code "="; tss_id "TSS1888"; p_id "P2051";
chr1	hg19_knownGene	exon	161476124	161476381	.	+	.	gene_id "XLOC_001939"; transcript_id "5_00003252"; exon_number "3"; gene_name "uc001gan.2"; oId "uc001gan.2"; nearest_ref "uc001gan.2"; class_code "="; tss_id "TSS1888"; p_id "P2051";
chr1	hg19_knownGene	exon	161479610	161479864	.	+	.	gene_id "XLOC_001939"; transcript_id "5_00003252"; exon_number "4"; gene_name "uc001gan.2"; oId "uc001gan.2"; nearest_ref "uc001gan.2"; class_code "="; tss_id "TSS1888"; p_id "P2051";
chr1	hg19_knownGene	exon	161480624	161480746	.	+	.	gene_id "XLOC_001939"; transcript_id "5_00003252"; exon_number "5"; gene_name "uc001gan.2"; oId "uc001gan.2"; nearest_ref "uc001gan.2"; class_code "="; tss_id "TSS1888"; p_id "P2051";
chr1	hg19_knownGene	exon	161483685	161483722	.	+	.	gene_id "XLOC_001939"; transcript_id "5_00003252"; exon_number "6"; gene_name "uc001gan.2"; oId "uc001gan.2"; nearest_ref "uc001gan.2"; class_code "="; tss_id "TSS1888"; p_id "P2051";
chr1	hg19_knownGene	exon	161487765	161489359	.	+	.	gene_id "XLOC_001939"; transcript_id "5_00003252"; exon_number "7"; gene_name "uc001gan.2"; oId "uc001gan.2"; nearest_ref "uc001gan.2"; class_code "="; tss_id "TSS1888"; p_id "P2051";
chr1	hg19_knownGene	exon	161475205	161475342	.	+	.	gene_id "XLOC_001939"; transcript_id "5_00003251"; exon_number "1"; gene_name "uc001gam.2"; oId "uc001gam.2"; nearest_ref "uc001gam.2"; class_code "="; tss_id "TSS1888"; p_id "P2050";
chr1	hg19_knownGene	exon	161475777	161475797	.	+	.	gene_id "XLOC_001939"; transcript_id "5_00003251"; exon_number "2"; gene_name "uc001gam.2"; oId "uc001gam.2"; nearest_ref "uc001gam.2"; class_code "="; tss_id "TSS1888"; p_id "P2050";
chr1	hg19_knownGene	exon	161476127	161476381	.	+	.	gene_id "XLOC_001939"; transcript_id "5_00003251"; exon_number "3"; gene_name "uc001gam.2"; oId "uc001gam.2"; nearest_ref "uc001gam.2"; class_code "="; tss_id "TSS1888"; p_id "P2050";
chr1	hg19_knownGene	exon	161479610	161479864	.	+	.	gene_id "XLOC_001939"; transcript_id "5_00003251"; exon_number "4"; gene_name "uc001gam.2"; oId "uc001gam.2"; nearest_ref "uc001gam.2"; class_code "="; tss_id "TSS1888"; p_id "P2050";
chr1	hg19_knownGene	exon	161480624	161480746	.	+	.	gene_id "XLOC_001939"; transcript_id "5_00003251"; exon_number "5"; gene_name "uc001gam.2"; oId "uc001gam.2"; nearest_ref "uc001gam.2"; class_code "="; tss_id "TSS1888"; p_id "P2050";
chr1	hg19_knownGene	exon	161483685	161483722	.	+	.	gene_id "XLOC_001939"; transcript_id "5_00003251"; exon_number "6"; gene_name "uc001gam.2"; oId "uc001gam.2"; nearest_ref "uc001gam.2"; class_code "="; tss_id "TSS1888"; p_id "P2050";
chr1	hg19_knownGene	exon	161487765	161489359	.	+	.	gene_id "XLOC_001939"; transcript_id "5_00003251"; exon_number "7"; gene_name "uc001gam.2"; oId "uc001gam.2"; nearest_ref "uc001gam.2"; class_code "="; tss_id "TSS1888"; p_id "P2050";
chr1	hg19_knownGene	exon	161476124	161476381	.	+	.	gene_id "XLOC_001939"; transcript_id "5_00003253"; exon_number "1"; gene_name "uc001gao.2"; oId "uc001gao.2"; nearest_ref "uc001gao.2"; class_code "="; tss_id "TSS1889";
chr1	hg19_knownGene	exon	161479610	161479864	.	+	.	gene_id "XLOC_001939"; transcript_id "5_00003253"; exon_number "2"; gene_name "uc001gao.2"; oId "uc001gao.2"; nearest_ref "uc001gao.2"; class_code "="; tss_id "TSS1889";
chr1	hg19_knownGene	exon	161480631	161480746	.	+	.	gene_id "XLOC_001939"; transcript_id "5_00003253"; exon_number "3"; gene_name "uc001gao.2"; oId "uc001gao.2"; nearest_ref "uc001gao.2"; class_code "="; tss_id "TSS1889";
chr1	hg19_knownGene	exon	161487765	161487927	.	+	.	gene_id "XLOC_001939"; transcript_id "5_00003253"; exon_number "4"; gene_name "uc001gao.2"; oId "uc001gao.2"; nearest_ref "uc001gao.2"; class_code "="; tss_id "TSS1889";
chr1	hg19_knownGene	exon	161489379	161489503	.	+	.	gene_id "XLOC_001939"; transcript_id "5_00003253"; exon_number "5"; gene_name "uc001gao.2"; oId "uc001gao.2"; nearest_ref "uc001gao.2"; class_code "="; tss_id "TSS1889";
chr1	hg19_knownGene	exon	161493080	161493802	.	+	.	gene_id "XLOC_001939"; transcript_id "5_00003253"; exon_number "6"; gene_name "uc001gao.2"; oId "uc001gao.2"; nearest_ref "uc001gao.2"; class_code "="; tss_id "TSS1889";
chr1	hg19_knownGene	exon	161493768	161494244	.	+	.	gene_id "XLOC_001939"; transcript_id "5_00003254"; exon_number "1"; gene_name "uc001gap.2"; oId "uc001gap.2"; nearest_ref "uc001gap.2"; class_code "="; tss_id "TSS1890"; p_id "P2049";
chr1	hg19_knownGene	exon	161494266	161496662	.	+	.	gene_id "XLOC_001939"; transcript_id "5_00003254"; exon_number "2"; gene_name "uc001gap.2"; oId "uc001gap.2"; nearest_ref "uc001gap.2"; class_code "="; tss_id "TSS1890"; p_id "P2049";
chr1	Cufflinks	exon	161493843	161496685	.	+	.	gene_id "XLOC_001939"; transcript_id "5_00003255"; exon_number "1"; gene_name "uc001gaq.2"; oId "uc001gaq.2_ext"; nearest_ref "uc001gaq.2"; class_code "="; p_id "P2049";
chr1	Cufflinks	exon	161478098	161478314	.	+	.	gene_id "XLOC_001940"; transcript_id "5_00009910"; exon_number "1"; gene_name "uc001gao.2"; oId "SC4.2326.1"; nearest_ref "uc001gao.2"; class_code "i";
chr1	hg19_knownGene	exon	161551129	161551339	.	+	.	gene_id "XLOC_001941"; transcript_id "5_00003256"; exon_number "1"; gene_name "uc009wuj.2"; oId "uc009wuj.2"; nearest_ref "uc009wuj.2"; class_code "="; tss_id "TSS1891";
chr1	hg19_knownGene	exon	161558212	161558232	.	+	.	gene_id "XLOC_001941"; transcript_id "5_00003256"; exon_number "2"; gene_name "uc009wuj.2"; oId "uc009wuj.2"; nearest_ref "uc009wuj.2"; class_code "="; tss_id "TSS1891";
chr1	hg19_knownGene	exon	161559352	161559609	.	+	.	gene_id "XLOC_001941"; transcript_id "5_00003256"; exon_number "3"; gene_name "uc009wuj.2"; oId "uc009wuj.2"; nearest_ref "uc009wuj.2"; class_code "="; tss_id "TSS1891";
chr1	hg19_knownGene	exon	161559871	161560008	.	+	.	gene_id "XLOC_001941"; transcript_id "5_00003256"; exon_number "4"; gene_name "uc009wuj.2"; oId "uc009wuj.2"; nearest_ref "uc009wuj.2"; class_code "="; tss_id "TSS1891";
chr1	hg19_knownGene	exon	161560934	161561188	.	+	.	gene_id "XLOC_001941"; transcript_id "5_00003256"; exon_number "5"; gene_name "uc009wuj.2"; oId "uc009wuj.2"; nearest_ref "uc009wuj.2"; class_code "="; tss_id "TSS1891";
chr1	hg19_knownGene	exon	161551129	161551339	.	+	.	gene_id "XLOC_001941"; transcript_id "5_00003257"; exon_number "1"; gene_name "uc009wuk.2"; oId "uc009wuk.2"; nearest_ref "uc009wuk.2"; class_code "="; tss_id "TSS1891";
chr1	hg19_knownGene	exon	161558212	161558232	.	+	.	gene_id "XLOC_001941"; transcript_id "5_00003257"; exon_number "2"; gene_name "uc009wuk.2"; oId "uc009wuk.2"; nearest_ref "uc009wuk.2"; class_code "="; tss_id "TSS1891";
chr1	hg19_knownGene	exon	161559352	161559609	.	+	.	gene_id "XLOC_001941"; transcript_id "5_00003257"; exon_number "3"; gene_name "uc009wuk.2"; oId "uc009wuk.2"; nearest_ref "uc009wuk.2"; class_code "="; tss_id "TSS1891";
chr1	hg19_knownGene	exon	161560934	161561188	.	+	.	gene_id "XLOC_001941"; transcript_id "5_00003257"; exon_number "4"; gene_name "uc009wuk.2"; oId "uc009wuk.2"; nearest_ref "uc009wuk.2"; class_code "="; tss_id "TSS1891";
chr1	hg19_knownGene	exon	161561423	161561507	.	+	.	gene_id "XLOC_001941"; transcript_id "5_00003257"; exon_number "5"; gene_name "uc009wuk.2"; oId "uc009wuk.2"; nearest_ref "uc009wuk.2"; class_code "="; tss_id "TSS1891";
chr1	hg19_knownGene	exon	161561919	161562032	.	+	.	gene_id "XLOC_001941"; transcript_id "5_00003257"; exon_number "6"; gene_name "uc009wuk.2"; oId "uc009wuk.2"; nearest_ref "uc009wuk.2"; class_code "="; tss_id "TSS1891";
chr1	hg19_knownGene	exon	161551129	161551339	.	+	.	gene_id "XLOC_001941"; transcript_id "5_00003258"; exon_number "1"; gene_name "uc001gav.2"; oId "uc001gav.2"; nearest_ref "uc001gav.2"; class_code "="; tss_id "TSS1891"; p_id "P2052";
chr1	hg19_knownGene	exon	161558212	161558232	.	+	.	gene_id "XLOC_001941"; transcript_id "5_00003258"; exon_number "2"; gene_name "uc001gav.2"; oId "uc001gav.2"; nearest_ref "uc001gav.2"; class_code "="; tss_id "TSS1891"; p_id "P2052";
chr1	hg19_knownGene	exon	161559352	161559609	.	+	.	gene_id "XLOC_001941"; transcript_id "5_00003258"; exon_number "3"; gene_name "uc001gav.2"; oId "uc001gav.2"; nearest_ref "uc001gav.2"; class_code "="; tss_id "TSS1891"; p_id "P2052";
chr1	hg19_knownGene	exon	161560934	161561188	.	+	.	gene_id "XLOC_001941"; transcript_id "5_00003258"; exon_number "4"; gene_name "uc001gav.2"; oId "uc001gav.2"; nearest_ref "uc001gav.2"; class_code "="; tss_id "TSS1891"; p_id "P2052";
chr1	hg19_knownGene	exon	161561919	161562032	.	+	.	gene_id "XLOC_001941"; transcript_id "5_00003258"; exon_number "5"; gene_name "uc001gav.2"; oId "uc001gav.2"; nearest_ref "uc001gav.2"; class_code "="; tss_id "TSS1891"; p_id "P2052";
chr1	hg19_knownGene	exon	161565343	161565380	.	+	.	gene_id "XLOC_001941"; transcript_id "5_00003258"; exon_number "6"; gene_name "uc001gav.2"; oId "uc001gav.2"; nearest_ref "uc001gav.2"; class_code "="; tss_id "TSS1891"; p_id "P2052";
chr1	hg19_knownGene	exon	161569420	161570031	.	+	.	gene_id "XLOC_001941"; transcript_id "5_00003258"; exon_number "7"; gene_name "uc001gav.2"; oId "uc001gav.2"; nearest_ref "uc001gav.2"; class_code "="; tss_id "TSS1891"; p_id "P2052";
chr1	Cufflinks	exon	161564834	161564976	.	+	.	gene_id "XLOC_001941"; transcript_id "5_00009911"; exon_number "1"; gene_name "uc001gav.2"; oId "SC4.2327.4"; nearest_ref "uc001gav.2"; class_code "j"; tss_id "TSS1892";
chr1	Cufflinks	exon	161565343	161565380	.	+	.	gene_id "XLOC_001941"; transcript_id "5_00009911"; exon_number "2"; gene_name "uc001gav.2"; oId "SC4.2327.4"; nearest_ref "uc001gav.2"; class_code "j"; tss_id "TSS1892";
chr1	Cufflinks	exon	161569420	161570061	.	+	.	gene_id "XLOC_001941"; transcript_id "5_00009911"; exon_number "3"; gene_name "uc001gav.2"; oId "SC4.2327.4"; nearest_ref "uc001gav.2"; class_code "j"; tss_id "TSS1892";
chr1	hg19_knownGene	exon	161575849	161578341	.	+	.	gene_id "XLOC_001942"; transcript_id "5_00003259"; exon_number "1"; gene_name "uc010pkp.1"; oId "uc010pkp.1"; nearest_ref "uc010pkp.1"; class_code "="; p_id "P2053";
chr1	hg19_knownGene	exon	161632940	161633143	.	+	.	gene_id "XLOC_001943"; transcript_id "5_00003260"; exon_number "1"; gene_name "uc009wum.1"; oId "uc009wum.1"; nearest_ref "uc009wum.1"; class_code "="; tss_id "TSS1893"; p_id "P2059";
chr1	hg19_knownGene	exon	161640042	161640062	.	+	.	gene_id "XLOC_001943"; transcript_id "5_00003260"; exon_number "2"; gene_name "uc009wum.1"; oId "uc009wum.1"; nearest_ref "uc009wum.1"; class_code "="; tss_id "TSS1893"; p_id "P2059";
chr1	hg19_knownGene	exon	161641182	161641439	.	+	.	gene_id "XLOC_001943"; transcript_id "5_00003260"; exon_number "3"; gene_name "uc009wum.1"; oId "uc009wum.1"; nearest_ref "uc009wum.1"; class_code "="; tss_id "TSS1893"; p_id "P2059";
chr1	hg19_knownGene	exon	161642765	161643019	.	+	.	gene_id "XLOC_001943"; transcript_id "5_00003260"; exon_number "4"; gene_name "uc009wum.1"; oId "uc009wum.1"; nearest_ref "uc009wum.1"; class_code "="; tss_id "TSS1893"; p_id "P2059";
chr1	hg19_knownGene	exon	161643254	161643338	.	+	.	gene_id "XLOC_001943"; transcript_id "5_00003260"; exon_number "5"; gene_name "uc009wum.1"; oId "uc009wum.1"; nearest_ref "uc009wum.1"; class_code "="; tss_id "TSS1893"; p_id "P2059";
chr1	hg19_knownGene	exon	161643750	161643863	.	+	.	gene_id "XLOC_001943"; transcript_id "5_00003260"; exon_number "6"; gene_name "uc009wum.1"; oId "uc009wum.1"; nearest_ref "uc009wum.1"; class_code "="; tss_id "TSS1893"; p_id "P2059";
chr1	hg19_knownGene	exon	161632940	161633143	.	+	.	gene_id "XLOC_001943"; transcript_id "5_00003264"; exon_number "1"; gene_name "uc001gbb.1"; oId "uc001gbb.1"; nearest_ref "uc001gbb.1"; class_code "="; tss_id "TSS1893"; p_id "P2058";
chr1	hg19_knownGene	exon	161640042	161640062	.	+	.	gene_id "XLOC_001943"; transcript_id "5_00003264"; exon_number "2"; gene_name "uc001gbb.1"; oId "uc001gbb.1"; nearest_ref "uc001gbb.1"; class_code "="; tss_id "TSS1893"; p_id "P2058";
chr1	hg19_knownGene	exon	161641182	161641439	.	+	.	gene_id "XLOC_001943"; transcript_id "5_00003264"; exon_number "3"; gene_name "uc001gbb.1"; oId "uc001gbb.1"; nearest_ref "uc001gbb.1"; class_code "="; tss_id "TSS1893"; p_id "P2058";
chr1	hg19_knownGene	exon	161642765	161643019	.	+	.	gene_id "XLOC_001943"; transcript_id "5_00003264"; exon_number "4"; gene_name "uc001gbb.1"; oId "uc001gbb.1"; nearest_ref "uc001gbb.1"; class_code "="; tss_id "TSS1893"; p_id "P2058";
chr1	hg19_knownGene	exon	161643750	161643863	.	+	.	gene_id "XLOC_001943"; transcript_id "5_00003264"; exon_number "5"; gene_name "uc001gbb.1"; oId "uc001gbb.1"; nearest_ref "uc001gbb.1"; class_code "="; tss_id "TSS1893"; p_id "P2058";
chr1	hg19_knownGene	exon	161647118	161647155	.	+	.	gene_id "XLOC_001943"; transcript_id "5_00003264"; exon_number "6"; gene_name "uc001gbb.1"; oId "uc001gbb.1"; nearest_ref "uc001gbb.1"; class_code "="; tss_id "TSS1893"; p_id "P2058";
chr1	hg19_knownGene	exon	161647266	161647951	.	+	.	gene_id "XLOC_001943"; transcript_id "5_00003264"; exon_number "7"; gene_name "uc001gbb.1"; oId "uc001gbb.1"; nearest_ref "uc001gbb.1"; class_code "="; tss_id "TSS1893"; p_id "P2058";
chr1	hg19_knownGene	exon	161632940	161633143	.	+	.	gene_id "XLOC_001943"; transcript_id "5_00003265"; exon_number "1"; gene_name "uc009wun.1"; oId "uc009wun.1"; nearest_ref "uc009wun.1"; class_code "="; tss_id "TSS1893"; p_id "P2057";
chr1	hg19_knownGene	exon	161641182	161641439	.	+	.	gene_id "XLOC_001943"; transcript_id "5_00003265"; exon_number "2"; gene_name "uc009wun.1"; oId "uc009wun.1"; nearest_ref "uc009wun.1"; class_code "="; tss_id "TSS1893"; p_id "P2057";
chr1	hg19_knownGene	exon	161642765	161643019	.	+	.	gene_id "XLOC_001943"; transcript_id "5_00003265"; exon_number "3"; gene_name "uc009wun.1"; oId "uc009wun.1"; nearest_ref "uc009wun.1"; class_code "="; tss_id "TSS1893"; p_id "P2057";
chr1	hg19_knownGene	exon	161643750	161643863	.	+	.	gene_id "XLOC_001943"; transcript_id "5_00003265"; exon_number "4"; gene_name "uc009wun.1"; oId "uc009wun.1"; nearest_ref "uc009wun.1"; class_code "="; tss_id "TSS1893"; p_id "P2057";
chr1	hg19_knownGene	exon	161645047	161645103	.	+	.	gene_id "XLOC_001943"; transcript_id "5_00003265"; exon_number "5"; gene_name "uc009wun.1"; oId "uc009wun.1"; nearest_ref "uc009wun.1"; class_code "="; tss_id "TSS1893"; p_id "P2057";
chr1	hg19_knownGene	exon	161647118	161647155	.	+	.	gene_id "XLOC_001943"; transcript_id "5_00003265"; exon_number "6"; gene_name "uc009wun.1"; oId "uc009wun.1"; nearest_ref "uc009wun.1"; class_code "="; tss_id "TSS1893"; p_id "P2057";
chr1	hg19_knownGene	exon	161647266	161647951	.	+	.	gene_id "XLOC_001943"; transcript_id "5_00003265"; exon_number "7"; gene_name "uc009wun.1"; oId "uc009wun.1"; nearest_ref "uc009wun.1"; class_code "="; tss_id "TSS1893"; p_id "P2057";
chr1	hg19_knownGene	exon	161632940	161633143	.	+	.	gene_id "XLOC_001943"; transcript_id "5_00003263"; exon_number "1"; gene_name "uc001gba.1"; oId "uc001gba.1"; nearest_ref "uc001gba.1"; class_code "="; tss_id "TSS1893"; p_id "P2056";
chr1	hg19_knownGene	exon	161640042	161640062	.	+	.	gene_id "XLOC_001943"; transcript_id "5_00003263"; exon_number "2"; gene_name "uc001gba.1"; oId "uc001gba.1"; nearest_ref "uc001gba.1"; class_code "="; tss_id "TSS1893"; p_id "P2056";
chr1	hg19_knownGene	exon	161641185	161641439	.	+	.	gene_id "XLOC_001943"; transcript_id "5_00003263"; exon_number "3"; gene_name "uc001gba.1"; oId "uc001gba.1"; nearest_ref "uc001gba.1"; class_code "="; tss_id "TSS1893"; p_id "P2056";
chr1	hg19_knownGene	exon	161642765	161643019	.	+	.	gene_id "XLOC_001943"; transcript_id "5_00003263"; exon_number "4"; gene_name "uc001gba.1"; oId "uc001gba.1"; nearest_ref "uc001gba.1"; class_code "="; tss_id "TSS1893"; p_id "P2056";
chr1	hg19_knownGene	exon	161643750	161643863	.	+	.	gene_id "XLOC_001943"; transcript_id "5_00003263"; exon_number "5"; gene_name "uc001gba.1"; oId "uc001gba.1"; nearest_ref "uc001gba.1"; class_code "="; tss_id "TSS1893"; p_id "P2056";
chr1	hg19_knownGene	exon	161647118	161647155	.	+	.	gene_id "XLOC_001943"; transcript_id "5_00003263"; exon_number "6"; gene_name "uc001gba.1"; oId "uc001gba.1"; nearest_ref "uc001gba.1"; class_code "="; tss_id "TSS1893"; p_id "P2056";
chr1	hg19_knownGene	exon	161647266	161647951	.	+	.	gene_id "XLOC_001943"; transcript_id "5_00003263"; exon_number "7"; gene_name "uc001gba.1"; oId "uc001gba.1"; nearest_ref "uc001gba.1"; class_code "="; tss_id "TSS1893"; p_id "P2056";
chr1	hg19_knownGene	exon	161632940	161633143	.	+	.	gene_id "XLOC_001943"; transcript_id "5_00003262"; exon_number "1"; gene_name "uc001gaz.1"; oId "uc001gaz.1"; nearest_ref "uc001gaz.1"; class_code "="; tss_id "TSS1893"; p_id "P2055";
chr1	hg19_knownGene	exon	161640042	161640062	.	+	.	gene_id "XLOC_001943"; transcript_id "5_00003262"; exon_number "2"; gene_name "uc001gaz.1"; oId "uc001gaz.1"; nearest_ref "uc001gaz.1"; class_code "="; tss_id "TSS1893"; p_id "P2055";
chr1	hg19_knownGene	exon	161641182	161641439	.	+	.	gene_id "XLOC_001943"; transcript_id "5_00003262"; exon_number "3"; gene_name "uc001gaz.1"; oId "uc001gaz.1"; nearest_ref "uc001gaz.1"; class_code "="; tss_id "TSS1893"; p_id "P2055";
chr1	hg19_knownGene	exon	161642765	161643019	.	+	.	gene_id "XLOC_001943"; transcript_id "5_00003262"; exon_number "4"; gene_name "uc001gaz.1"; oId "uc001gaz.1"; nearest_ref "uc001gaz.1"; class_code "="; tss_id "TSS1893"; p_id "P2055";
chr1	hg19_knownGene	exon	161643750	161643863	.	+	.	gene_id "XLOC_001943"; transcript_id "5_00003262"; exon_number "5"; gene_name "uc001gaz.1"; oId "uc001gaz.1"; nearest_ref "uc001gaz.1"; class_code "="; tss_id "TSS1893"; p_id "P2055";
chr1	hg19_knownGene	exon	161645047	161645103	.	+	.	gene_id "XLOC_001943"; transcript_id "5_00003262"; exon_number "6"; gene_name "uc001gaz.1"; oId "uc001gaz.1"; nearest_ref "uc001gaz.1"; class_code "="; tss_id "TSS1893"; p_id "P2055";
chr1	hg19_knownGene	exon	161647118	161647155	.	+	.	gene_id "XLOC_001943"; transcript_id "5_00003262"; exon_number "7"; gene_name "uc001gaz.1"; oId "uc001gaz.1"; nearest_ref "uc001gaz.1"; class_code "="; tss_id "TSS1893"; p_id "P2055";
chr1	hg19_knownGene	exon	161647266	161647951	.	+	.	gene_id "XLOC_001943"; transcript_id "5_00003262"; exon_number "8"; gene_name "uc001gaz.1"; oId "uc001gaz.1"; nearest_ref "uc001gaz.1"; class_code "="; tss_id "TSS1893"; p_id "P2055";
chr1	hg19_knownGene	exon	161632940	161633143	.	+	.	gene_id "XLOC_001943"; transcript_id "5_00003261"; exon_number "1"; gene_name "uc001gay.1"; oId "uc001gay.1"; nearest_ref "uc001gay.1"; class_code "="; tss_id "TSS1893"; p_id "P2054";
chr1	hg19_knownGene	exon	161640042	161640062	.	+	.	gene_id "XLOC_001943"; transcript_id "5_00003261"; exon_number "2"; gene_name "uc001gay.1"; oId "uc001gay.1"; nearest_ref "uc001gay.1"; class_code "="; tss_id "TSS1893"; p_id "P2054";
chr1	hg19_knownGene	exon	161641185	161641439	.	+	.	gene_id "XLOC_001943"; transcript_id "5_00003261"; exon_number "3"; gene_name "uc001gay.1"; oId "uc001gay.1"; nearest_ref "uc001gay.1"; class_code "="; tss_id "TSS1893"; p_id "P2054";
chr1	hg19_knownGene	exon	161642765	161643019	.	+	.	gene_id "XLOC_001943"; transcript_id "5_00003261"; exon_number "4"; gene_name "uc001gay.1"; oId "uc001gay.1"; nearest_ref "uc001gay.1"; class_code "="; tss_id "TSS1893"; p_id "P2054";
chr1	hg19_knownGene	exon	161643750	161643863	.	+	.	gene_id "XLOC_001943"; transcript_id "5_00003261"; exon_number "5"; gene_name "uc001gay.1"; oId "uc001gay.1"; nearest_ref "uc001gay.1"; class_code "="; tss_id "TSS1893"; p_id "P2054";
chr1	hg19_knownGene	exon	161645047	161645103	.	+	.	gene_id "XLOC_001943"; transcript_id "5_00003261"; exon_number "6"; gene_name "uc001gay.1"; oId "uc001gay.1"; nearest_ref "uc001gay.1"; class_code "="; tss_id "TSS1893"; p_id "P2054";
chr1	hg19_knownGene	exon	161647118	161647155	.	+	.	gene_id "XLOC_001943"; transcript_id "5_00003261"; exon_number "7"; gene_name "uc001gay.1"; oId "uc001gay.1"; nearest_ref "uc001gay.1"; class_code "="; tss_id "TSS1893"; p_id "P2054";
chr1	hg19_knownGene	exon	161647266	161647951	.	+	.	gene_id "XLOC_001943"; transcript_id "5_00003261"; exon_number "8"; gene_name "uc001gay.1"; oId "uc001gay.1"; nearest_ref "uc001gay.1"; class_code "="; tss_id "TSS1893"; p_id "P2054";
chr1	hg19_knownGene	exon	161676762	161677133	.	+	.	gene_id "XLOC_001944"; transcript_id "5_00003268"; exon_number "1"; gene_name "uc001gbf.2"; oId "uc001gbf.2"; nearest_ref "uc001gbf.2"; class_code "="; tss_id "TSS1894"; p_id "P2066";
chr1	hg19_knownGene	exon	161680550	161680702	.	+	.	gene_id "XLOC_001944"; transcript_id "5_00003268"; exon_number "2"; gene_name "uc001gbf.2"; oId "uc001gbf.2"; nearest_ref "uc001gbf.2"; class_code "="; tss_id "TSS1894"; p_id "P2066";
chr1	hg19_knownGene	exon	161681724	161682008	.	+	.	gene_id "XLOC_001944"; transcript_id "5_00003268"; exon_number "3"; gene_name "uc001gbf.2"; oId "uc001gbf.2"; nearest_ref "uc001gbf.2"; class_code "="; tss_id "TSS1894"; p_id "P2066";
chr1	hg19_knownGene	exon	161682875	161684141	.	+	.	gene_id "XLOC_001944"; transcript_id "5_00003268"; exon_number "4"; gene_name "uc001gbf.2"; oId "uc001gbf.2"; nearest_ref "uc001gbf.2"; class_code "="; tss_id "TSS1894"; p_id "P2066";
chr1	hg19_knownGene	exon	161676762	161677133	.	+	.	gene_id "XLOC_001944"; transcript_id "5_00003270"; exon_number "1"; gene_name "uc009wuo.2"; oId "uc009wuo.2"; nearest_ref "uc009wuo.2"; class_code "="; tss_id "TSS1894"; p_id "P2065";
chr1	hg19_knownGene	exon	161680265	161680282	.	+	.	gene_id "XLOC_001944"; transcript_id "5_00003270"; exon_number "2"; gene_name "uc009wuo.2"; oId "uc009wuo.2"; nearest_ref "uc009wuo.2"; class_code "="; tss_id "TSS1894"; p_id "P2065";
chr1	hg19_knownGene	exon	161681724	161682008	.	+	.	gene_id "XLOC_001944"; transcript_id "5_00003270"; exon_number "3"; gene_name "uc009wuo.2"; oId "uc009wuo.2"; nearest_ref "uc009wuo.2"; class_code "="; tss_id "TSS1894"; p_id "P2065";
chr1	hg19_knownGene	exon	161682875	161684141	.	+	.	gene_id "XLOC_001944"; transcript_id "5_00003270"; exon_number "4"; gene_name "uc009wuo.2"; oId "uc009wuo.2"; nearest_ref "uc009wuo.2"; class_code "="; tss_id "TSS1894"; p_id "P2065";
chr1	hg19_knownGene	exon	161676762	161677133	.	+	.	gene_id "XLOC_001944"; transcript_id "5_00003272"; exon_number "1"; gene_name "uc009wuq.2"; oId "uc009wuq.2"; nearest_ref "uc009wuq.2"; class_code "="; tss_id "TSS1894"; p_id "P2064";
chr1	hg19_knownGene	exon	161682875	161684141	.	+	.	gene_id "XLOC_001944"; transcript_id "5_00003272"; exon_number "2"; gene_name "uc009wuq.2"; oId "uc009wuq.2"; nearest_ref "uc009wuq.2"; class_code "="; tss_id "TSS1894"; p_id "P2064";
chr1	hg19_knownGene	exon	161676762	161677133	.	+	.	gene_id "XLOC_001944"; transcript_id "5_00003271"; exon_number "1"; gene_name "uc009wup.2"; oId "uc009wup.2"; nearest_ref "uc009wup.2"; class_code "="; tss_id "TSS1894"; p_id "P2063";
chr1	hg19_knownGene	exon	161680550	161680702	.	+	.	gene_id "XLOC_001944"; transcript_id "5_00003271"; exon_number "2"; gene_name "uc009wup.2"; oId "uc009wup.2"; nearest_ref "uc009wup.2"; class_code "="; tss_id "TSS1894"; p_id "P2063";
chr1	hg19_knownGene	exon	161682875	161684141	.	+	.	gene_id "XLOC_001944"; transcript_id "5_00003271"; exon_number "3"; gene_name "uc009wup.2"; oId "uc009wup.2"; nearest_ref "uc009wup.2"; class_code "="; tss_id "TSS1894"; p_id "P2063";
chr1	hg19_knownGene	exon	161676762	161677133	.	+	.	gene_id "XLOC_001944"; transcript_id "5_00003269"; exon_number "1"; gene_name "uc001gbg.2"; oId "uc001gbg.2"; nearest_ref "uc001gbg.2"; class_code "="; tss_id "TSS1894"; p_id "P2062";
chr1	hg19_knownGene	exon	161681724	161682008	.	+	.	gene_id "XLOC_001944"; transcript_id "5_00003269"; exon_number "2"; gene_name "uc001gbg.2"; oId "uc001gbg.2"; nearest_ref "uc001gbg.2"; class_code "="; tss_id "TSS1894"; p_id "P2062";
chr1	hg19_knownGene	exon	161682875	161684141	.	+	.	gene_id "XLOC_001944"; transcript_id "5_00003269"; exon_number "3"; gene_name "uc001gbg.2"; oId "uc001gbg.2"; nearest_ref "uc001gbg.2"; class_code "="; tss_id "TSS1894"; p_id "P2062";
chr1	hg19_knownGene	exon	161676762	161677133	.	+	.	gene_id "XLOC_001944"; transcript_id "5_00003267"; exon_number "1"; gene_name "uc001gbe.2"; oId "uc001gbe.2"; nearest_ref "uc001gbe.2"; class_code "="; tss_id "TSS1894"; p_id "P2061";
chr1	hg19_knownGene	exon	161680265	161680282	.	+	.	gene_id "XLOC_001944"; transcript_id "5_00003267"; exon_number "2"; gene_name "uc001gbe.2"; oId "uc001gbe.2"; nearest_ref "uc001gbe.2"; class_code "="; tss_id "TSS1894"; p_id "P2061";
chr1	hg19_knownGene	exon	161680550	161680702	.	+	.	gene_id "XLOC_001944"; transcript_id "5_00003267"; exon_number "3"; gene_name "uc001gbe.2"; oId "uc001gbe.2"; nearest_ref "uc001gbe.2"; class_code "="; tss_id "TSS1894"; p_id "P2061";
chr1	hg19_knownGene	exon	161680998	161681264	.	+	.	gene_id "XLOC_001944"; transcript_id "5_00003267"; exon_number "4"; gene_name "uc001gbe.2"; oId "uc001gbe.2"; nearest_ref "uc001gbe.2"; class_code "="; tss_id "TSS1894"; p_id "P2061";
chr1	hg19_knownGene	exon	161681724	161682008	.	+	.	gene_id "XLOC_001944"; transcript_id "5_00003267"; exon_number "5"; gene_name "uc001gbe.2"; oId "uc001gbe.2"; nearest_ref "uc001gbe.2"; class_code "="; tss_id "TSS1894"; p_id "P2061";
chr1	hg19_knownGene	exon	161682875	161684141	.	+	.	gene_id "XLOC_001944"; transcript_id "5_00003267"; exon_number "6"; gene_name "uc001gbe.2"; oId "uc001gbe.2"; nearest_ref "uc001gbe.2"; class_code "="; tss_id "TSS1894"; p_id "P2061";
chr1	hg19_knownGene	exon	161676762	161677133	.	+	.	gene_id "XLOC_001944"; transcript_id "5_00003266"; exon_number "1"; gene_name "uc001gbd.2"; oId "uc001gbd.2"; nearest_ref "uc001gbd.2"; class_code "="; tss_id "TSS1894"; p_id "P2060";
chr1	hg19_knownGene	exon	161680550	161680702	.	+	.	gene_id "XLOC_001944"; transcript_id "5_00003266"; exon_number "2"; gene_name "uc001gbd.2"; oId "uc001gbd.2"; nearest_ref "uc001gbd.2"; class_code "="; tss_id "TSS1894"; p_id "P2060";
chr1	hg19_knownGene	exon	161680998	161681264	.	+	.	gene_id "XLOC_001944"; transcript_id "5_00003266"; exon_number "3"; gene_name "uc001gbd.2"; oId "uc001gbd.2"; nearest_ref "uc001gbd.2"; class_code "="; tss_id "TSS1894"; p_id "P2060";
chr1	hg19_knownGene	exon	161681724	161682008	.	+	.	gene_id "XLOC_001944"; transcript_id "5_00003266"; exon_number "4"; gene_name "uc001gbd.2"; oId "uc001gbd.2"; nearest_ref "uc001gbd.2"; class_code "="; tss_id "TSS1894"; p_id "P2060";
chr1	hg19_knownGene	exon	161682875	161684141	.	+	.	gene_id "XLOC_001944"; transcript_id "5_00003266"; exon_number "5"; gene_name "uc001gbd.2"; oId "uc001gbd.2"; nearest_ref "uc001gbd.2"; class_code "="; tss_id "TSS1894"; p_id "P2060";
chr1	hg19_knownGene	exon	161691334	161691451	.	+	.	gene_id "XLOC_001945"; transcript_id "5_00003273"; exon_number "1"; gene_name "uc001gbh.2"; oId "uc001gbh.2"; nearest_ref "uc001gbh.2"; class_code "="; tss_id "TSS1895"; p_id "P2072";
chr1	hg19_knownGene	exon	161691545	161691640	.	+	.	gene_id "XLOC_001945"; transcript_id "5_00003273"; exon_number "2"; gene_name "uc001gbh.2"; oId "uc001gbh.2"; nearest_ref "uc001gbh.2"; class_code "="; tss_id "TSS1895"; p_id "P2072";
chr1	hg19_knownGene	exon	161692443	161692493	.	+	.	gene_id "XLOC_001945"; transcript_id "5_00003273"; exon_number "3"; gene_name "uc001gbh.2"; oId "uc001gbh.2"; nearest_ref "uc001gbh.2"; class_code "="; tss_id "TSS1895"; p_id "P2072";
chr1	hg19_knownGene	exon	161692779	161692799	.	+	.	gene_id "XLOC_001945"; transcript_id "5_00003273"; exon_number "4"; gene_name "uc001gbh.2"; oId "uc001gbh.2"; nearest_ref "uc001gbh.2"; class_code "="; tss_id "TSS1895"; p_id "P2072";
chr1	hg19_knownGene	exon	161693157	161693411	.	+	.	gene_id "XLOC_001945"; transcript_id "5_00003273"; exon_number "5"; gene_name "uc001gbh.2"; oId "uc001gbh.2"; nearest_ref "uc001gbh.2"; class_code "="; tss_id "TSS1895"; p_id "P2072";
chr1	hg19_knownGene	exon	161695611	161695877	.	+	.	gene_id "XLOC_001945"; transcript_id "5_00003273"; exon_number "6"; gene_name "uc001gbh.2"; oId "uc001gbh.2"; nearest_ref "uc001gbh.2"; class_code "="; tss_id "TSS1895"; p_id "P2072";
chr1	hg19_knownGene	exon	161696493	161696783	.	+	.	gene_id "XLOC_001945"; transcript_id "5_00003273"; exon_number "7"; gene_name "uc001gbh.2"; oId "uc001gbh.2"; nearest_ref "uc001gbh.2"; class_code "="; tss_id "TSS1895"; p_id "P2072";
chr1	hg19_knownGene	exon	161697037	161697932	.	+	.	gene_id "XLOC_001945"; transcript_id "5_00003273"; exon_number "8"; gene_name "uc001gbh.2"; oId "uc001gbh.2"; nearest_ref "uc001gbh.2"; class_code "="; tss_id "TSS1895"; p_id "P2072";
chr1	hg19_knownGene	exon	161692047	161692074	.	+	.	gene_id "XLOC_001945"; transcript_id "5_00003274"; exon_number "1"; gene_name "uc009wus.2"; oId "uc009wus.2"; nearest_ref "uc009wus.2"; class_code "="; tss_id "TSS1896"; p_id "P2072";
chr1	hg19_knownGene	exon	161692443	161692493	.	+	.	gene_id "XLOC_001945"; transcript_id "5_00003274"; exon_number "2"; gene_name "uc009wus.2"; oId "uc009wus.2"; nearest_ref "uc009wus.2"; class_code "="; tss_id "TSS1896"; p_id "P2072";
chr1	hg19_knownGene	exon	161692779	161692799	.	+	.	gene_id "XLOC_001945"; transcript_id "5_00003274"; exon_number "3"; gene_name "uc009wus.2"; oId "uc009wus.2"; nearest_ref "uc009wus.2"; class_code "="; tss_id "TSS1896"; p_id "P2072";
chr1	hg19_knownGene	exon	161693157	161693411	.	+	.	gene_id "XLOC_001945"; transcript_id "5_00003274"; exon_number "4"; gene_name "uc009wus.2"; oId "uc009wus.2"; nearest_ref "uc009wus.2"; class_code "="; tss_id "TSS1896"; p_id "P2072";
chr1	hg19_knownGene	exon	161695611	161695877	.	+	.	gene_id "XLOC_001945"; transcript_id "5_00003274"; exon_number "5"; gene_name "uc009wus.2"; oId "uc009wus.2"; nearest_ref "uc009wus.2"; class_code "="; tss_id "TSS1896"; p_id "P2072";
chr1	hg19_knownGene	exon	161696493	161696783	.	+	.	gene_id "XLOC_001945"; transcript_id "5_00003274"; exon_number "6"; gene_name "uc009wus.2"; oId "uc009wus.2"; nearest_ref "uc009wus.2"; class_code "="; tss_id "TSS1896"; p_id "P2072";
chr1	hg19_knownGene	exon	161697037	161697932	.	+	.	gene_id "XLOC_001945"; transcript_id "5_00003274"; exon_number "7"; gene_name "uc009wus.2"; oId "uc009wus.2"; nearest_ref "uc009wus.2"; class_code "="; tss_id "TSS1896"; p_id "P2072";
chr1	hg19_knownGene	exon	161692443	161692493	.	+	.	gene_id "XLOC_001945"; transcript_id "5_00003278"; exon_number "1"; gene_name "uc001gbm.2"; oId "uc001gbm.2"; nearest_ref "uc001gbm.2"; class_code "="; tss_id "TSS1897"; p_id "P2071";
chr1	hg19_knownGene	exon	161693157	161693411	.	+	.	gene_id "XLOC_001945"; transcript_id "5_00003278"; exon_number "2"; gene_name "uc001gbm.2"; oId "uc001gbm.2"; nearest_ref "uc001gbm.2"; class_code "="; tss_id "TSS1897"; p_id "P2071";
chr1	hg19_knownGene	exon	161695611	161695877	.	+	.	gene_id "XLOC_001945"; transcript_id "5_00003278"; exon_number "3"; gene_name "uc001gbm.2"; oId "uc001gbm.2"; nearest_ref "uc001gbm.2"; class_code "="; tss_id "TSS1897"; p_id "P2071";
chr1	hg19_knownGene	exon	161696597	161696783	.	+	.	gene_id "XLOC_001945"; transcript_id "5_00003278"; exon_number "4"; gene_name "uc001gbm.2"; oId "uc001gbm.2"; nearest_ref "uc001gbm.2"; class_code "="; tss_id "TSS1897"; p_id "P2071";
chr1	hg19_knownGene	exon	161697037	161697932	.	+	.	gene_id "XLOC_001945"; transcript_id "5_00003278"; exon_number "5"; gene_name "uc001gbm.2"; oId "uc001gbm.2"; nearest_ref "uc001gbm.2"; class_code "="; tss_id "TSS1897"; p_id "P2071";
chr1	hg19_knownGene	exon	161692443	161692493	.	+	.	gene_id "XLOC_001945"; transcript_id "5_00003277"; exon_number "1"; gene_name "uc001gbl.2"; oId "uc001gbl.2"; nearest_ref "uc001gbl.2"; class_code "="; tss_id "TSS1897"; p_id "P2070";
chr1	hg19_knownGene	exon	161693157	161693411	.	+	.	gene_id "XLOC_001945"; transcript_id "5_00003277"; exon_number "2"; gene_name "uc001gbl.2"; oId "uc001gbl.2"; nearest_ref "uc001gbl.2"; class_code "="; tss_id "TSS1897"; p_id "P2070";
chr1	hg19_knownGene	exon	161695611	161695877	.	+	.	gene_id "XLOC_001945"; transcript_id "5_00003277"; exon_number "3"; gene_name "uc001gbl.2"; oId "uc001gbl.2"; nearest_ref "uc001gbl.2"; class_code "="; tss_id "TSS1897"; p_id "P2070";
chr1	hg19_knownGene	exon	161696638	161696783	.	+	.	gene_id "XLOC_001945"; transcript_id "5_00003277"; exon_number "4"; gene_name "uc001gbl.2"; oId "uc001gbl.2"; nearest_ref "uc001gbl.2"; class_code "="; tss_id "TSS1897"; p_id "P2070";
chr1	hg19_knownGene	exon	161697037	161697932	.	+	.	gene_id "XLOC_001945"; transcript_id "5_00003277"; exon_number "5"; gene_name "uc001gbl.2"; oId "uc001gbl.2"; nearest_ref "uc001gbl.2"; class_code "="; tss_id "TSS1897"; p_id "P2070";
chr1	hg19_knownGene	exon	161692443	161692493	.	+	.	gene_id "XLOC_001945"; transcript_id "5_00003276"; exon_number "1"; gene_name "uc001gbk.2"; oId "uc001gbk.2"; nearest_ref "uc001gbk.2"; class_code "="; tss_id "TSS1897"; p_id "P2069";
chr1	hg19_knownGene	exon	161692779	161692799	.	+	.	gene_id "XLOC_001945"; transcript_id "5_00003276"; exon_number "2"; gene_name "uc001gbk.2"; oId "uc001gbk.2"; nearest_ref "uc001gbk.2"; class_code "="; tss_id "TSS1897"; p_id "P2069";
chr1	hg19_knownGene	exon	161693157	161693411	.	+	.	gene_id "XLOC_001945"; transcript_id "5_00003276"; exon_number "3"; gene_name "uc001gbk.2"; oId "uc001gbk.2"; nearest_ref "uc001gbk.2"; class_code "="; tss_id "TSS1897"; p_id "P2069";
chr1	hg19_knownGene	exon	161695611	161695877	.	+	.	gene_id "XLOC_001945"; transcript_id "5_00003276"; exon_number "4"; gene_name "uc001gbk.2"; oId "uc001gbk.2"; nearest_ref "uc001gbk.2"; class_code "="; tss_id "TSS1897"; p_id "P2069";
chr1	hg19_knownGene	exon	161696597	161696783	.	+	.	gene_id "XLOC_001945"; transcript_id "5_00003276"; exon_number "5"; gene_name "uc001gbk.2"; oId "uc001gbk.2"; nearest_ref "uc001gbk.2"; class_code "="; tss_id "TSS1897"; p_id "P2069";
chr1	hg19_knownGene	exon	161697037	161697932	.	+	.	gene_id "XLOC_001945"; transcript_id "5_00003276"; exon_number "6"; gene_name "uc001gbk.2"; oId "uc001gbk.2"; nearest_ref "uc001gbk.2"; class_code "="; tss_id "TSS1897"; p_id "P2069";
chr1	hg19_knownGene	exon	161692443	161692493	.	+	.	gene_id "XLOC_001945"; transcript_id "5_00003275"; exon_number "1"; gene_name "uc001gbj.2"; oId "uc001gbj.2"; nearest_ref "uc001gbj.2"; class_code "="; tss_id "TSS1897"; p_id "P2068";
chr1	hg19_knownGene	exon	161692779	161692799	.	+	.	gene_id "XLOC_001945"; transcript_id "5_00003275"; exon_number "2"; gene_name "uc001gbj.2"; oId "uc001gbj.2"; nearest_ref "uc001gbj.2"; class_code "="; tss_id "TSS1897"; p_id "P2068";
chr1	hg19_knownGene	exon	161693157	161693411	.	+	.	gene_id "XLOC_001945"; transcript_id "5_00003275"; exon_number "3"; gene_name "uc001gbj.2"; oId "uc001gbj.2"; nearest_ref "uc001gbj.2"; class_code "="; tss_id "TSS1897"; p_id "P2068";
chr1	hg19_knownGene	exon	161695611	161695877	.	+	.	gene_id "XLOC_001945"; transcript_id "5_00003275"; exon_number "4"; gene_name "uc001gbj.2"; oId "uc001gbj.2"; nearest_ref "uc001gbj.2"; class_code "="; tss_id "TSS1897"; p_id "P2068";
chr1	hg19_knownGene	exon	161696638	161696783	.	+	.	gene_id "XLOC_001945"; transcript_id "5_00003275"; exon_number "5"; gene_name "uc001gbj.2"; oId "uc001gbj.2"; nearest_ref "uc001gbj.2"; class_code "="; tss_id "TSS1897"; p_id "P2068";
chr1	hg19_knownGene	exon	161697037	161697932	.	+	.	gene_id "XLOC_001945"; transcript_id "5_00003275"; exon_number "6"; gene_name "uc001gbj.2"; oId "uc001gbj.2"; nearest_ref "uc001gbj.2"; class_code "="; tss_id "TSS1897"; p_id "P2068";
chr1	hg19_knownGene	exon	161695702	161696783	.	+	.	gene_id "XLOC_001945"; transcript_id "5_00003279"; exon_number "1"; gene_name "uc001gbn.3"; oId "uc001gbn.3"; nearest_ref "uc001gbn.3"; class_code "="; tss_id "TSS1898"; p_id "P2067";
chr1	hg19_knownGene	exon	161697037	161697932	.	+	.	gene_id "XLOC_001945"; transcript_id "5_00003279"; exon_number "2"; gene_name "uc001gbn.3"; oId "uc001gbn.3"; nearest_ref "uc001gbn.3"; class_code "="; tss_id "TSS1898"; p_id "P2067";
chr1	Cufflinks	exon	161719551	161719935	.	+	.	gene_id "XLOC_001946"; transcript_id "5_00009912"; exon_number "1"; gene_name "uc001gbp.2"; oId "SC4.2331.3"; nearest_ref "uc001gbp.2"; class_code "j"; tss_id "TSS1899";
chr1	Cufflinks	exon	161721466	161721571	.	+	.	gene_id "XLOC_001946"; transcript_id "5_00009912"; exon_number "2"; gene_name "uc001gbp.2"; oId "SC4.2331.3"; nearest_ref "uc001gbp.2"; class_code "j"; tss_id "TSS1899";
chr1	Cufflinks	exon	161721656	161721774	.	+	.	gene_id "XLOC_001946"; transcript_id "5_00009912"; exon_number "3"; gene_name "uc001gbp.2"; oId "SC4.2331.3"; nearest_ref "uc001gbp.2"; class_code "j"; tss_id "TSS1899";
chr1	Cufflinks	exon	161722158	161722254	.	+	.	gene_id "XLOC_001946"; transcript_id "5_00009912"; exon_number "4"; gene_name "uc001gbp.2"; oId "SC4.2331.3"; nearest_ref "uc001gbp.2"; class_code "j"; tss_id "TSS1899";
chr1	Cufflinks	exon	161722865	161723051	.	+	.	gene_id "XLOC_001946"; transcript_id "5_00009912"; exon_number "5"; gene_name "uc001gbp.2"; oId "SC4.2331.3"; nearest_ref "uc001gbp.2"; class_code "j"; tss_id "TSS1899";
chr1	Cufflinks	exon	161726576	161726705	.	+	.	gene_id "XLOC_001946"; transcript_id "5_00009912"; exon_number "6"; gene_name "uc001gbp.2"; oId "SC4.2331.3"; nearest_ref "uc001gbp.2"; class_code "j"; tss_id "TSS1899";
chr1	Cufflinks	exon	161719551	161719935	.	+	.	gene_id "XLOC_001946"; transcript_id "5_00003281"; exon_number "1"; gene_name "uc001gbp.2"; oId "uc001gbp.2_ext"; nearest_ref "uc001gbp.2"; class_code "="; tss_id "TSS1899"; p_id "P2074";
chr1	Cufflinks	exon	161721445	161721571	.	+	.	gene_id "XLOC_001946"; transcript_id "5_00003281"; exon_number "2"; gene_name "uc001gbp.2"; oId "uc001gbp.2_ext"; nearest_ref "uc001gbp.2"; class_code "="; tss_id "TSS1899"; p_id "P2074";
chr1	Cufflinks	exon	161721656	161721774	.	+	.	gene_id "XLOC_001946"; transcript_id "5_00003281"; exon_number "3"; gene_name "uc001gbp.2"; oId "uc001gbp.2_ext"; nearest_ref "uc001gbp.2"; class_code "="; tss_id "TSS1899"; p_id "P2074";
chr1	Cufflinks	exon	161722158	161722254	.	+	.	gene_id "XLOC_001946"; transcript_id "5_00003281"; exon_number "4"; gene_name "uc001gbp.2"; oId "uc001gbp.2_ext"; nearest_ref "uc001gbp.2"; class_code "="; tss_id "TSS1899"; p_id "P2074";
chr1	Cufflinks	exon	161722865	161723051	.	+	.	gene_id "XLOC_001946"; transcript_id "5_00003281"; exon_number "5"; gene_name "uc001gbp.2"; oId "uc001gbp.2_ext"; nearest_ref "uc001gbp.2"; class_code "="; tss_id "TSS1899"; p_id "P2074";
chr1	Cufflinks	exon	161726576	161726951	.	+	.	gene_id "XLOC_001946"; transcript_id "5_00003281"; exon_number "6"; gene_name "uc001gbp.2"; oId "uc001gbp.2_ext"; nearest_ref "uc001gbp.2"; class_code "="; tss_id "TSS1899"; p_id "P2074";
chr1	Cufflinks	exon	161719551	161719935	.	+	.	gene_id "XLOC_001946"; transcript_id "5_00003280"; exon_number "1"; gene_name "uc001gbo.2"; oId "uc001gbo.2_ext"; nearest_ref "uc001gbo.2"; class_code "="; tss_id "TSS1899"; p_id "P2073";
chr1	Cufflinks	exon	161721458	161721571	.	+	.	gene_id "XLOC_001946"; transcript_id "5_00003280"; exon_number "2"; gene_name "uc001gbo.2"; oId "uc001gbo.2_ext"; nearest_ref "uc001gbo.2"; class_code "="; tss_id "TSS1899"; p_id "P2073";
chr1	Cufflinks	exon	161721656	161721774	.	+	.	gene_id "XLOC_001946"; transcript_id "5_00003280"; exon_number "3"; gene_name "uc001gbo.2"; oId "uc001gbo.2_ext"; nearest_ref "uc001gbo.2"; class_code "="; tss_id "TSS1899"; p_id "P2073";
chr1	Cufflinks	exon	161722158	161722254	.	+	.	gene_id "XLOC_001946"; transcript_id "5_00003280"; exon_number "4"; gene_name "uc001gbo.2"; oId "uc001gbo.2_ext"; nearest_ref "uc001gbo.2"; class_code "="; tss_id "TSS1899"; p_id "P2073";
chr1	Cufflinks	exon	161722865	161723051	.	+	.	gene_id "XLOC_001946"; transcript_id "5_00003280"; exon_number "5"; gene_name "uc001gbo.2"; oId "uc001gbo.2_ext"; nearest_ref "uc001gbo.2"; class_code "="; tss_id "TSS1899"; p_id "P2073";
chr1	Cufflinks	exon	161726576	161726951	.	+	.	gene_id "XLOC_001946"; transcript_id "5_00003280"; exon_number "6"; gene_name "uc001gbo.2"; oId "uc001gbo.2_ext"; nearest_ref "uc001gbo.2"; class_code "="; tss_id "TSS1899"; p_id "P2073";
chr1	Cufflinks	exon	161736024	161736232	.	+	.	gene_id "XLOC_001947"; transcript_id "5_00003283"; exon_number "1"; gene_name "uc001gbq.1"; oId "uc001gbq.1_ext"; nearest_ref "uc001gbq.1"; class_code "="; tss_id "TSS1902"; p_id "P2076";
chr1	Cufflinks	exon	161748034	161748110	.	+	.	gene_id "XLOC_001947"; transcript_id "5_00003283"; exon_number "2"; gene_name "uc001gbq.1"; oId "uc001gbq.1_ext"; nearest_ref "uc001gbq.1"; class_code "="; tss_id "TSS1902"; p_id "P2076";
chr1	Cufflinks	exon	161751702	161751789	.	+	.	gene_id "XLOC_001947"; transcript_id "5_00003283"; exon_number "3"; gene_name "uc001gbq.1"; oId "uc001gbq.1_ext"; nearest_ref "uc001gbq.1"; class_code "="; tss_id "TSS1902"; p_id "P2076";
chr1	Cufflinks	exon	161753780	161753886	.	+	.	gene_id "XLOC_001947"; transcript_id "5_00003283"; exon_number "4"; gene_name "uc001gbq.1"; oId "uc001gbq.1_ext"; nearest_ref "uc001gbq.1"; class_code "="; tss_id "TSS1902"; p_id "P2076";
chr1	Cufflinks	exon	161761198	161761327	.	+	.	gene_id "XLOC_001947"; transcript_id "5_00003283"; exon_number "5"; gene_name "uc001gbq.1"; oId "uc001gbq.1_ext"; nearest_ref "uc001gbq.1"; class_code "="; tss_id "TSS1902"; p_id "P2076";
chr1	Cufflinks	exon	161761914	161762117	.	+	.	gene_id "XLOC_001947"; transcript_id "5_00003283"; exon_number "6"; gene_name "uc001gbq.1"; oId "uc001gbq.1_ext"; nearest_ref "uc001gbq.1"; class_code "="; tss_id "TSS1902"; p_id "P2076";
chr1	Cufflinks	exon	161771842	161772062	.	+	.	gene_id "XLOC_001947"; transcript_id "5_00003283"; exon_number "7"; gene_name "uc001gbq.1"; oId "uc001gbq.1_ext"; nearest_ref "uc001gbq.1"; class_code "="; tss_id "TSS1902"; p_id "P2076";
chr1	Cufflinks	exon	161789423	161789608	.	+	.	gene_id "XLOC_001947"; transcript_id "5_00003283"; exon_number "8"; gene_name "uc001gbq.1"; oId "uc001gbq.1_ext"; nearest_ref "uc001gbq.1"; class_code "="; tss_id "TSS1902"; p_id "P2076";
chr1	Cufflinks	exon	161790860	161790951	.	+	.	gene_id "XLOC_001947"; transcript_id "5_00003283"; exon_number "9"; gene_name "uc001gbq.1"; oId "uc001gbq.1_ext"; nearest_ref "uc001gbq.1"; class_code "="; tss_id "TSS1902"; p_id "P2076";
chr1	Cufflinks	exon	161816239	161816370	.	+	.	gene_id "XLOC_001947"; transcript_id "5_00003283"; exon_number "10"; gene_name "uc001gbq.1"; oId "uc001gbq.1_ext"; nearest_ref "uc001gbq.1"; class_code "="; tss_id "TSS1902"; p_id "P2076";
chr1	Cufflinks	exon	161821512	161821625	.	+	.	gene_id "XLOC_001947"; transcript_id "5_00003283"; exon_number "11"; gene_name "uc001gbq.1"; oId "uc001gbq.1_ext"; nearest_ref "uc001gbq.1"; class_code "="; tss_id "TSS1902"; p_id "P2076";
chr1	Cufflinks	exon	161823014	161823113	.	+	.	gene_id "XLOC_001947"; transcript_id "5_00003283"; exon_number "12"; gene_name "uc001gbq.1"; oId "uc001gbq.1_ext"; nearest_ref "uc001gbq.1"; class_code "="; tss_id "TSS1902"; p_id "P2076";
chr1	Cufflinks	exon	161829997	161830067	.	+	.	gene_id "XLOC_001947"; transcript_id "5_00003283"; exon_number "13"; gene_name "uc001gbq.1"; oId "uc001gbq.1_ext"; nearest_ref "uc001gbq.1"; class_code "="; tss_id "TSS1902"; p_id "P2076";
chr1	Cufflinks	exon	161832988	161835745	.	+	.	gene_id "XLOC_001947"; transcript_id "5_00003283"; exon_number "14"; gene_name "uc001gbq.1"; oId "uc001gbq.1_ext"; nearest_ref "uc001gbq.1"; class_code "="; tss_id "TSS1902"; p_id "P2076";
chr1	hg19_knownGene	exon	161736084	161736232	.	+	.	gene_id "XLOC_001947"; transcript_id "5_00003284"; exon_number "1"; gene_name "uc001gbr.2"; oId "uc001gbr.2"; nearest_ref "uc001gbr.2"; class_code "="; tss_id "TSS1902"; p_id "P2075";
chr1	hg19_knownGene	exon	161748034	161748110	.	+	.	gene_id "XLOC_001947"; transcript_id "5_00003284"; exon_number "2"; gene_name "uc001gbr.2"; oId "uc001gbr.2"; nearest_ref "uc001gbr.2"; class_code "="; tss_id "TSS1902"; p_id "P2075";
chr1	hg19_knownGene	exon	161751702	161751789	.	+	.	gene_id "XLOC_001947"; transcript_id "5_00003284"; exon_number "3"; gene_name "uc001gbr.2"; oId "uc001gbr.2"; nearest_ref "uc001gbr.2"; class_code "="; tss_id "TSS1902"; p_id "P2075";
chr1	hg19_knownGene	exon	161753780	161753886	.	+	.	gene_id "XLOC_001947"; transcript_id "5_00003284"; exon_number "4"; gene_name "uc001gbr.2"; oId "uc001gbr.2"; nearest_ref "uc001gbr.2"; class_code "="; tss_id "TSS1902"; p_id "P2075";
chr1	hg19_knownGene	exon	161761198	161761327	.	+	.	gene_id "XLOC_001947"; transcript_id "5_00003284"; exon_number "5"; gene_name "uc001gbr.2"; oId "uc001gbr.2"; nearest_ref "uc001gbr.2"; class_code "="; tss_id "TSS1902"; p_id "P2075";
chr1	hg19_knownGene	exon	161761914	161762117	.	+	.	gene_id "XLOC_001947"; transcript_id "5_00003284"; exon_number "6"; gene_name "uc001gbr.2"; oId "uc001gbr.2"; nearest_ref "uc001gbr.2"; class_code "="; tss_id "TSS1902"; p_id "P2075";
chr1	hg19_knownGene	exon	161771842	161772062	.	+	.	gene_id "XLOC_001947"; transcript_id "5_00003284"; exon_number "7"; gene_name "uc001gbr.2"; oId "uc001gbr.2"; nearest_ref "uc001gbr.2"; class_code "="; tss_id "TSS1902"; p_id "P2075";
chr1	hg19_knownGene	exon	161789423	161789608	.	+	.	gene_id "XLOC_001947"; transcript_id "5_00003284"; exon_number "8"; gene_name "uc001gbr.2"; oId "uc001gbr.2"; nearest_ref "uc001gbr.2"; class_code "="; tss_id "TSS1902"; p_id "P2075";
chr1	hg19_knownGene	exon	161790860	161790951	.	+	.	gene_id "XLOC_001947"; transcript_id "5_00003284"; exon_number "9"; gene_name "uc001gbr.2"; oId "uc001gbr.2"; nearest_ref "uc001gbr.2"; class_code "="; tss_id "TSS1902"; p_id "P2075";
chr1	hg19_knownGene	exon	161816239	161816370	.	+	.	gene_id "XLOC_001947"; transcript_id "5_00003284"; exon_number "10"; gene_name "uc001gbr.2"; oId "uc001gbr.2"; nearest_ref "uc001gbr.2"; class_code "="; tss_id "TSS1902"; p_id "P2075";
chr1	hg19_knownGene	exon	161821512	161821625	.	+	.	gene_id "XLOC_001947"; transcript_id "5_00003284"; exon_number "11"; gene_name "uc001gbr.2"; oId "uc001gbr.2"; nearest_ref "uc001gbr.2"; class_code "="; tss_id "TSS1902"; p_id "P2075";
chr1	hg19_knownGene	exon	161823014	161823113	.	+	.	gene_id "XLOC_001947"; transcript_id "5_00003284"; exon_number "12"; gene_name "uc001gbr.2"; oId "uc001gbr.2"; nearest_ref "uc001gbr.2"; class_code "="; tss_id "TSS1902"; p_id "P2075";
chr1	hg19_knownGene	exon	161829997	161830067	.	+	.	gene_id "XLOC_001947"; transcript_id "5_00003284"; exon_number "13"; gene_name "uc001gbr.2"; oId "uc001gbr.2"; nearest_ref "uc001gbr.2"; class_code "="; tss_id "TSS1902"; p_id "P2075";
chr1	hg19_knownGene	exon	161832988	161833102	.	+	.	gene_id "XLOC_001947"; transcript_id "5_00003284"; exon_number "14"; gene_name "uc001gbr.2"; oId "uc001gbr.2"; nearest_ref "uc001gbr.2"; class_code "="; tss_id "TSS1902"; p_id "P2075";
chr1	hg19_knownGene	exon	161882086	161882170	.	+	.	gene_id "XLOC_001947"; transcript_id "5_00003284"; exon_number "15"; gene_name "uc001gbr.2"; oId "uc001gbr.2"; nearest_ref "uc001gbr.2"; class_code "="; tss_id "TSS1902"; p_id "P2075";
chr1	hg19_knownGene	exon	161928236	161928851	.	+	.	gene_id "XLOC_001947"; transcript_id "5_00003284"; exon_number "16"; gene_name "uc001gbr.2"; oId "uc001gbr.2"; nearest_ref "uc001gbr.2"; class_code "="; tss_id "TSS1902"; p_id "P2075";
chr1	Cufflinks	exon	161937035	161937430	.	+	.	gene_id "XLOC_001948"; transcript_id "5_00009914"; exon_number "1"; oId "SC4.2339.1"; class_code "u";
chr1	Cufflinks	exon	161937626	161937995	.	+	.	gene_id "XLOC_001949"; transcript_id "5_00013968"; exon_number "1"; oId "upf1_r4.2681.1"; class_code "u";
chr1	Cufflinks	exon	161941869	161942122	.	+	.	gene_id "XLOC_001950"; transcript_id "5_00009915"; exon_number "1"; oId "SC4.2340.1"; class_code "u";
chr1	Cufflinks	exon	161941989	161942267	.	+	.	gene_id "XLOC_001950"; transcript_id "5_00013969"; exon_number "1"; oId "upf1_r4.2682.1"; class_code "u";
chr1	Cufflinks	exon	161943546	161943646	.	+	.	gene_id "XLOC_001951"; transcript_id "5_00013970"; exon_number "1"; oId "upf1_r4.2683.1"; class_code "u";
chr1	Cufflinks	exon	161943665	161944276	.	+	.	gene_id "XLOC_001952"; transcript_id "5_00012084"; exon_number "1"; oId "upf3.1606.1"; class_code "u";
chr1	Cufflinks	exon	161945988	161946421	.	+	.	gene_id "XLOC_001953"; transcript_id "5_00013972"; exon_number "1"; oId "upf1_r4.2685.1"; class_code "u";
chr1	Cufflinks	exon	161946242	161946847	.	+	.	gene_id "XLOC_001953"; transcript_id "5_00012085"; exon_number "1"; oId "upf3.1607.1"; class_code "u";
chr1	Cufflinks	exon	161947030	161947248	.	+	.	gene_id "XLOC_001954"; transcript_id "5_00009916"; exon_number "1"; oId "SC4.2332.1"; class_code "u";
chr1	Cufflinks	exon	161947236	161947336	.	+	.	gene_id "XLOC_001954"; transcript_id "5_00013973"; exon_number "1"; oId "upf1_r4.2686.1"; class_code "u";
chr1	Cufflinks	exon	161947553	161947757	.	+	.	gene_id "XLOC_001955"; transcript_id "5_00013974"; exon_number "1"; oId "upf1_r4.2687.1"; class_code "u";
chr1	Cufflinks	exon	162039513	162040072	.	+	.	gene_id "XLOC_001956"; transcript_id "5_00003286"; exon_number "1"; gene_name "uc010pkr.1"; oId "uc010pkr.1_ext"; nearest_ref "uc010pkr.1"; class_code "="; tss_id "TSS1903"; p_id "P2079";
chr1	Cufflinks	exon	162124195	162124266	.	+	.	gene_id "XLOC_001956"; transcript_id "5_00003286"; exon_number "2"; gene_name "uc010pkr.1"; oId "uc010pkr.1_ext"; nearest_ref "uc010pkr.1"; class_code "="; tss_id "TSS1903"; p_id "P2079";
chr1	Cufflinks	exon	162257134	162257226	.	+	.	gene_id "XLOC_001956"; transcript_id "5_00003286"; exon_number "3"; gene_name "uc010pkr.1"; oId "uc010pkr.1_ext"; nearest_ref "uc010pkr.1"; class_code "="; tss_id "TSS1903"; p_id "P2079";
chr1	Cufflinks	exon	162270438	162270496	.	+	.	gene_id "XLOC_001956"; transcript_id "5_00003286"; exon_number "4"; gene_name "uc010pkr.1"; oId "uc010pkr.1_ext"; nearest_ref "uc010pkr.1"; class_code "="; tss_id "TSS1903"; p_id "P2079";
chr1	Cufflinks	exon	162302807	162302915	.	+	.	gene_id "XLOC_001956"; transcript_id "5_00003286"; exon_number "5"; gene_name "uc010pkr.1"; oId "uc010pkr.1_ext"; nearest_ref "uc010pkr.1"; class_code "="; tss_id "TSS1903"; p_id "P2079";
chr1	Cufflinks	exon	162313625	162313766	.	+	.	gene_id "XLOC_001956"; transcript_id "5_00003286"; exon_number "6"; gene_name "uc010pkr.1"; oId "uc010pkr.1_ext"; nearest_ref "uc010pkr.1"; class_code "="; tss_id "TSS1903"; p_id "P2079";
chr1	Cufflinks	exon	162324977	162325143	.	+	.	gene_id "XLOC_001956"; transcript_id "5_00003286"; exon_number "7"; gene_name "uc010pkr.1"; oId "uc010pkr.1_ext"; nearest_ref "uc010pkr.1"; class_code "="; tss_id "TSS1903"; p_id "P2079";
chr1	Cufflinks	exon	162326750	162326974	.	+	.	gene_id "XLOC_001956"; transcript_id "5_00003286"; exon_number "8"; gene_name "uc010pkr.1"; oId "uc010pkr.1_ext"; nearest_ref "uc010pkr.1"; class_code "="; tss_id "TSS1903"; p_id "P2079";
chr1	Cufflinks	exon	162039513	162040072	.	+	.	gene_id "XLOC_001956"; transcript_id "5_00003287"; exon_number "1"; gene_name "uc001gbv.2"; oId "uc001gbv.2_ext"; nearest_ref "uc001gbv.2"; class_code "="; tss_id "TSS1903"; p_id "P2078";
chr1	Cufflinks	exon	162124195	162124266	.	+	.	gene_id "XLOC_001956"; transcript_id "5_00003287"; exon_number "2"; gene_name "uc001gbv.2"; oId "uc001gbv.2_ext"; nearest_ref "uc001gbv.2"; class_code "="; tss_id "TSS1903"; p_id "P2078";
chr1	Cufflinks	exon	162257134	162257226	.	+	.	gene_id "XLOC_001956"; transcript_id "5_00003287"; exon_number "3"; gene_name "uc001gbv.2"; oId "uc001gbv.2_ext"; nearest_ref "uc001gbv.2"; class_code "="; tss_id "TSS1903"; p_id "P2078";
chr1	Cufflinks	exon	162270423	162270496	.	+	.	gene_id "XLOC_001956"; transcript_id "5_00003287"; exon_number "4"; gene_name "uc001gbv.2"; oId "uc001gbv.2_ext"; nearest_ref "uc001gbv.2"; class_code "="; tss_id "TSS1903"; p_id "P2078";
chr1	Cufflinks	exon	162302807	162302915	.	+	.	gene_id "XLOC_001956"; transcript_id "5_00003287"; exon_number "5"; gene_name "uc001gbv.2"; oId "uc001gbv.2_ext"; nearest_ref "uc001gbv.2"; class_code "="; tss_id "TSS1903"; p_id "P2078";
chr1	Cufflinks	exon	162313625	162313766	.	+	.	gene_id "XLOC_001956"; transcript_id "5_00003287"; exon_number "6"; gene_name "uc001gbv.2"; oId "uc001gbv.2_ext"; nearest_ref "uc001gbv.2"; class_code "="; tss_id "TSS1903"; p_id "P2078";
chr1	Cufflinks	exon	162324977	162325143	.	+	.	gene_id "XLOC_001956"; transcript_id "5_00003287"; exon_number "7"; gene_name "uc001gbv.2"; oId "uc001gbv.2_ext"; nearest_ref "uc001gbv.2"; class_code "="; tss_id "TSS1903"; p_id "P2078";
chr1	Cufflinks	exon	162326750	162326926	.	+	.	gene_id "XLOC_001956"; transcript_id "5_00003287"; exon_number "8"; gene_name "uc001gbv.2"; oId "uc001gbv.2_ext"; nearest_ref "uc001gbv.2"; class_code "="; tss_id "TSS1903"; p_id "P2078";
chr1	Cufflinks	exon	162335194	162335359	.	+	.	gene_id "XLOC_001956"; transcript_id "5_00003287"; exon_number "9"; gene_name "uc001gbv.2"; oId "uc001gbv.2_ext"; nearest_ref "uc001gbv.2"; class_code "="; tss_id "TSS1903"; p_id "P2078";
chr1	Cufflinks	exon	162336842	162339813	.	+	.	gene_id "XLOC_001956"; transcript_id "5_00003287"; exon_number "10"; gene_name "uc001gbv.2"; oId "uc001gbv.2_ext"; nearest_ref "uc001gbv.2"; class_code "="; tss_id "TSS1903"; p_id "P2078";
chr1	Cufflinks	exon	162039513	162040072	.	+	.	gene_id "XLOC_001956"; transcript_id "5_00003290"; exon_number "1"; gene_name "uc001gby.2"; oId "upf1_r4.2662.3"; nearest_ref "uc001gby.2"; class_code "j"; tss_id "TSS1903";
chr1	Cufflinks	exon	162124195	162124266	.	+	.	gene_id "XLOC_001956"; transcript_id "5_00003290"; exon_number "2"; gene_name "uc001gby.2"; oId "upf1_r4.2662.3"; nearest_ref "uc001gby.2"; class_code "j"; tss_id "TSS1903";
chr1	Cufflinks	exon	162257134	162257226	.	+	.	gene_id "XLOC_001956"; transcript_id "5_00003290"; exon_number "3"; gene_name "uc001gby.2"; oId "upf1_r4.2662.3"; nearest_ref "uc001gby.2"; class_code "j"; tss_id "TSS1903";
chr1	Cufflinks	exon	162270423	162270496	.	+	.	gene_id "XLOC_001956"; transcript_id "5_00003290"; exon_number "4"; gene_name "uc001gby.2"; oId "upf1_r4.2662.3"; nearest_ref "uc001gby.2"; class_code "j"; tss_id "TSS1903";
chr1	Cufflinks	exon	162302807	162302915	.	+	.	gene_id "XLOC_001956"; transcript_id "5_00003290"; exon_number "5"; gene_name "uc001gby.2"; oId "upf1_r4.2662.3"; nearest_ref "uc001gby.2"; class_code "j"; tss_id "TSS1903";
chr1	Cufflinks	exon	162313625	162313766	.	+	.	gene_id "XLOC_001956"; transcript_id "5_00003290"; exon_number "6"; gene_name "uc001gby.2"; oId "upf1_r4.2662.3"; nearest_ref "uc001gby.2"; class_code "j"; tss_id "TSS1903";
chr1	Cufflinks	exon	162324977	162325143	.	+	.	gene_id "XLOC_001956"; transcript_id "5_00003290"; exon_number "7"; gene_name "uc001gby.2"; oId "upf1_r4.2662.3"; nearest_ref "uc001gby.2"; class_code "j"; tss_id "TSS1903";
chr1	Cufflinks	exon	162326750	162326926	.	+	.	gene_id "XLOC_001956"; transcript_id "5_00003290"; exon_number "8"; gene_name "uc001gby.2"; oId "upf1_r4.2662.3"; nearest_ref "uc001gby.2"; class_code "j"; tss_id "TSS1903";
chr1	Cufflinks	exon	162335194	162335359	.	+	.	gene_id "XLOC_001956"; transcript_id "5_00003290"; exon_number "9"; gene_name "uc001gby.2"; oId "upf1_r4.2662.3"; nearest_ref "uc001gby.2"; class_code "j"; tss_id "TSS1903";
chr1	Cufflinks	exon	162336842	162336994	.	+	.	gene_id "XLOC_001956"; transcript_id "5_00003290"; exon_number "10"; gene_name "uc001gby.2"; oId "upf1_r4.2662.3"; nearest_ref "uc001gby.2"; class_code "j"; tss_id "TSS1903";
chr1	Cufflinks	exon	162351681	162352008	.	+	.	gene_id "XLOC_001956"; transcript_id "5_00003290"; exon_number "11"; gene_name "uc001gby.2"; oId "upf1_r4.2662.3"; nearest_ref "uc001gby.2"; class_code "j"; tss_id "TSS1903";
chr1	Cufflinks	exon	162352972	162356608	.	+	.	gene_id "XLOC_001956"; transcript_id "5_00003290"; exon_number "12"; gene_name "uc001gby.2"; oId "upf1_r4.2662.3"; nearest_ref "uc001gby.2"; class_code "j"; tss_id "TSS1903";
chr1	Cufflinks	exon	162039518	162040072	.	+	.	gene_id "XLOC_001956"; transcript_id "5_00003289"; exon_number "1"; gene_name "uc010pks.1"; oId "uc010pks.1_ext"; nearest_ref "uc010pks.1"; class_code "="; tss_id "TSS1903";
chr1	Cufflinks	exon	162124195	162124266	.	+	.	gene_id "XLOC_001956"; transcript_id "5_00003289"; exon_number "2"; gene_name "uc010pks.1"; oId "uc010pks.1_ext"; nearest_ref "uc010pks.1"; class_code "="; tss_id "TSS1903";
chr1	Cufflinks	exon	162257134	162257226	.	+	.	gene_id "XLOC_001956"; transcript_id "5_00003289"; exon_number "3"; gene_name "uc010pks.1"; oId "uc010pks.1_ext"; nearest_ref "uc010pks.1"; class_code "="; tss_id "TSS1903";
chr1	Cufflinks	exon	162270438	162270496	.	+	.	gene_id "XLOC_001956"; transcript_id "5_00003289"; exon_number "4"; gene_name "uc010pks.1"; oId "uc010pks.1_ext"; nearest_ref "uc010pks.1"; class_code "="; tss_id "TSS1903";
chr1	Cufflinks	exon	162302807	162302915	.	+	.	gene_id "XLOC_001956"; transcript_id "5_00003289"; exon_number "5"; gene_name "uc010pks.1"; oId "uc010pks.1_ext"; nearest_ref "uc010pks.1"; class_code "="; tss_id "TSS1903";
chr1	Cufflinks	exon	162313625	162313766	.	+	.	gene_id "XLOC_001956"; transcript_id "5_00003289"; exon_number "6"; gene_name "uc010pks.1"; oId "uc010pks.1_ext"; nearest_ref "uc010pks.1"; class_code "="; tss_id "TSS1903";
chr1	Cufflinks	exon	162324977	162325143	.	+	.	gene_id "XLOC_001956"; transcript_id "5_00003289"; exon_number "7"; gene_name "uc010pks.1"; oId "uc010pks.1_ext"; nearest_ref "uc010pks.1"; class_code "="; tss_id "TSS1903";
chr1	Cufflinks	exon	162326750	162326926	.	+	.	gene_id "XLOC_001956"; transcript_id "5_00003289"; exon_number "8"; gene_name "uc010pks.1"; oId "uc010pks.1_ext"; nearest_ref "uc010pks.1"; class_code "="; tss_id "TSS1903";
chr1	Cufflinks	exon	162330602	162330714	.	+	.	gene_id "XLOC_001956"; transcript_id "5_00003289"; exon_number "9"; gene_name "uc010pks.1"; oId "uc010pks.1_ext"; nearest_ref "uc010pks.1"; class_code "="; tss_id "TSS1903";
chr1	Cufflinks	exon	162335194	162335359	.	+	.	gene_id "XLOC_001956"; transcript_id "5_00003289"; exon_number "10"; gene_name "uc010pks.1"; oId "uc010pks.1_ext"; nearest_ref "uc010pks.1"; class_code "="; tss_id "TSS1903";
chr1	Cufflinks	exon	162336842	162339813	.	+	.	gene_id "XLOC_001956"; transcript_id "5_00003289"; exon_number "11"; gene_name "uc010pks.1"; oId "uc010pks.1_ext"; nearest_ref "uc010pks.1"; class_code "="; tss_id "TSS1903";
chr1	Cufflinks	exon	162039543	162040072	.	+	.	gene_id "XLOC_001956"; transcript_id "5_00003288"; exon_number "1"; gene_name "uc001gbw.2"; oId "uc001gbw.2_ext"; nearest_ref "uc001gbw.2"; class_code "="; tss_id "TSS1903"; p_id "P2082";
chr1	Cufflinks	exon	162124195	162124266	.	+	.	gene_id "XLOC_001956"; transcript_id "5_00003288"; exon_number "2"; gene_name "uc001gbw.2"; oId "uc001gbw.2_ext"; nearest_ref "uc001gbw.2"; class_code "="; tss_id "TSS1903"; p_id "P2082";
chr1	Cufflinks	exon	162257134	162257226	.	+	.	gene_id "XLOC_001956"; transcript_id "5_00003288"; exon_number "3"; gene_name "uc001gbw.2"; oId "uc001gbw.2_ext"; nearest_ref "uc001gbw.2"; class_code "="; tss_id "TSS1903"; p_id "P2082";
chr1	Cufflinks	exon	162270438	162270496	.	+	.	gene_id "XLOC_001956"; transcript_id "5_00003288"; exon_number "4"; gene_name "uc001gbw.2"; oId "uc001gbw.2_ext"; nearest_ref "uc001gbw.2"; class_code "="; tss_id "TSS1903"; p_id "P2082";
chr1	Cufflinks	exon	162302807	162302915	.	+	.	gene_id "XLOC_001956"; transcript_id "5_00003288"; exon_number "5"; gene_name "uc001gbw.2"; oId "uc001gbw.2_ext"; nearest_ref "uc001gbw.2"; class_code "="; tss_id "TSS1903"; p_id "P2082";
chr1	Cufflinks	exon	162313625	162313766	.	+	.	gene_id "XLOC_001956"; transcript_id "5_00003288"; exon_number "6"; gene_name "uc001gbw.2"; oId "uc001gbw.2_ext"; nearest_ref "uc001gbw.2"; class_code "="; tss_id "TSS1903"; p_id "P2082";
chr1	Cufflinks	exon	162324977	162325143	.	+	.	gene_id "XLOC_001956"; transcript_id "5_00003288"; exon_number "7"; gene_name "uc001gbw.2"; oId "uc001gbw.2_ext"; nearest_ref "uc001gbw.2"; class_code "="; tss_id "TSS1903"; p_id "P2082";
chr1	Cufflinks	exon	162326750	162326926	.	+	.	gene_id "XLOC_001956"; transcript_id "5_00003288"; exon_number "8"; gene_name "uc001gbw.2"; oId "uc001gbw.2_ext"; nearest_ref "uc001gbw.2"; class_code "="; tss_id "TSS1903"; p_id "P2082";
chr1	Cufflinks	exon	162335194	162335359	.	+	.	gene_id "XLOC_001956"; transcript_id "5_00003288"; exon_number "9"; gene_name "uc001gbw.2"; oId "uc001gbw.2_ext"; nearest_ref "uc001gbw.2"; class_code "="; tss_id "TSS1903"; p_id "P2082";
chr1	Cufflinks	exon	162336842	162339813	.	+	.	gene_id "XLOC_001956"; transcript_id "5_00003288"; exon_number "10"; gene_name "uc001gbw.2"; oId "uc001gbw.2_ext"; nearest_ref "uc001gbw.2"; class_code "="; tss_id "TSS1903"; p_id "P2082";
chr1	Cufflinks	exon	162039543	162040072	.	+	.	gene_id "XLOC_001956"; transcript_id "5_00009917"; exon_number "1"; gene_name "uc001gby.2"; oId "SC4.2334.2"; nearest_ref "uc001gby.2"; class_code "j"; tss_id "TSS1903";
chr1	Cufflinks	exon	162124195	162124266	.	+	.	gene_id "XLOC_001956"; transcript_id "5_00009917"; exon_number "2"; gene_name "uc001gby.2"; oId "SC4.2334.2"; nearest_ref "uc001gby.2"; class_code "j"; tss_id "TSS1903";
chr1	Cufflinks	exon	162257134	162257226	.	+	.	gene_id "XLOC_001956"; transcript_id "5_00009917"; exon_number "3"; gene_name "uc001gby.2"; oId "SC4.2334.2"; nearest_ref "uc001gby.2"; class_code "j"; tss_id "TSS1903";
chr1	Cufflinks	exon	162270438	162270496	.	+	.	gene_id "XLOC_001956"; transcript_id "5_00009917"; exon_number "4"; gene_name "uc001gby.2"; oId "SC4.2334.2"; nearest_ref "uc001gby.2"; class_code "j"; tss_id "TSS1903";
chr1	Cufflinks	exon	162302807	162302915	.	+	.	gene_id "XLOC_001956"; transcript_id "5_00009917"; exon_number "5"; gene_name "uc001gby.2"; oId "SC4.2334.2"; nearest_ref "uc001gby.2"; class_code "j"; tss_id "TSS1903";
chr1	Cufflinks	exon	162313625	162313766	.	+	.	gene_id "XLOC_001956"; transcript_id "5_00009917"; exon_number "6"; gene_name "uc001gby.2"; oId "SC4.2334.2"; nearest_ref "uc001gby.2"; class_code "j"; tss_id "TSS1903";
chr1	Cufflinks	exon	162324977	162325143	.	+	.	gene_id "XLOC_001956"; transcript_id "5_00009917"; exon_number "7"; gene_name "uc001gby.2"; oId "SC4.2334.2"; nearest_ref "uc001gby.2"; class_code "j"; tss_id "TSS1903";
chr1	Cufflinks	exon	162326750	162326926	.	+	.	gene_id "XLOC_001956"; transcript_id "5_00009917"; exon_number "8"; gene_name "uc001gby.2"; oId "SC4.2334.2"; nearest_ref "uc001gby.2"; class_code "j"; tss_id "TSS1903";
chr1	Cufflinks	exon	162335194	162335359	.	+	.	gene_id "XLOC_001956"; transcript_id "5_00009917"; exon_number "9"; gene_name "uc001gby.2"; oId "SC4.2334.2"; nearest_ref "uc001gby.2"; class_code "j"; tss_id "TSS1903";
chr1	Cufflinks	exon	162336842	162336994	.	+	.	gene_id "XLOC_001956"; transcript_id "5_00009917"; exon_number "10"; gene_name "uc001gby.2"; oId "SC4.2334.2"; nearest_ref "uc001gby.2"; class_code "j"; tss_id "TSS1903";
chr1	Cufflinks	exon	162351681	162352008	.	+	.	gene_id "XLOC_001956"; transcript_id "5_00009917"; exon_number "11"; gene_name "uc001gby.2"; oId "SC4.2334.2"; nearest_ref "uc001gby.2"; class_code "j"; tss_id "TSS1903";
chr1	Cufflinks	exon	162352972	162356608	.	+	.	gene_id "XLOC_001956"; transcript_id "5_00009917"; exon_number "12"; gene_name "uc001gby.2"; oId "SC4.2334.2"; nearest_ref "uc001gby.2"; class_code "j"; tss_id "TSS1903";
chr1	hg19_knownGene	exon	162332773	162335359	.	+	.	gene_id "XLOC_001956"; transcript_id "5_00003291"; exon_number "1"; gene_name "uc009wut.1"; oId "uc009wut.1"; nearest_ref "uc009wut.1"; class_code "="; tss_id "TSS1904"; p_id "P2081";
chr1	hg19_knownGene	exon	162336842	162339813	.	+	.	gene_id "XLOC_001956"; transcript_id "5_00003291"; exon_number "2"; gene_name "uc009wut.1"; oId "uc009wut.1"; nearest_ref "uc009wut.1"; class_code "="; tss_id "TSS1904"; p_id "P2081";
chr1	hg19_knownGene	exon	162348696	162348821	.	+	.	gene_id "XLOC_001956"; transcript_id "5_00003292"; exon_number "1"; gene_name "uc010pkt.1"; oId "uc010pkt.1"; nearest_ref "uc010pkt.1"; class_code "="; tss_id "TSS1905"; p_id "P2080";
chr1	hg19_knownGene	exon	162351681	162352008	.	+	.	gene_id "XLOC_001956"; transcript_id "5_00003292"; exon_number "2"; gene_name "uc010pkt.1"; oId "uc010pkt.1"; nearest_ref "uc010pkt.1"; class_code "="; tss_id "TSS1905"; p_id "P2080";
chr1	hg19_knownGene	exon	162352972	162356608	.	+	.	gene_id "XLOC_001956"; transcript_id "5_00003292"; exon_number "3"; gene_name "uc010pkt.1"; oId "uc010pkt.1"; nearest_ref "uc010pkt.1"; class_code "="; tss_id "TSS1905"; p_id "P2080";
chr1	hg19_knownGene	exon	162351520	162352008	.	+	.	gene_id "XLOC_001956"; transcript_id "5_00003293"; exon_number "1"; gene_name "uc001gby.2"; oId "uc001gby.2"; nearest_ref "uc001gby.2"; class_code "="; tss_id "TSS1906"; p_id "P2077";
chr1	hg19_knownGene	exon	162352972	162356608	.	+	.	gene_id "XLOC_001956"; transcript_id "5_00003293"; exon_number "2"; gene_name "uc001gby.2"; oId "uc001gby.2"; nearest_ref "uc001gby.2"; class_code "="; tss_id "TSS1906"; p_id "P2077";
chr1	Cufflinks	exon	162327980	162328171	.	+	.	gene_id "XLOC_001957"; transcript_id "5_00013975"; exon_number "1"; gene_name "uc001gbw.2"; oId "upf1_r4.2664.1"; nearest_ref "uc001gbw.2"; class_code "i";
chr1	Cufflinks	exon	162330226	162330427	.	+	.	gene_id "XLOC_001958"; transcript_id "5_00009918"; exon_number "1"; gene_name "uc001gbw.2"; oId "SC4.2336.1"; nearest_ref "uc001gbw.2"; class_code "i";
chr1	Cufflinks	exon	162341582	162341789	.	+	.	gene_id "XLOC_001959"; transcript_id "5_00013976"; exon_number "1"; gene_name "uc009wut.1"; oId "upf1_r4.2666.1"; nearest_ref "uc009wut.1"; class_code "p";
chr1	Cufflinks	exon	162344159	162344455	.	+	.	gene_id "XLOC_001960"; transcript_id "5_00013977"; exon_number "1"; gene_name "uc001gbx.2"; oId "upf1_r4.2667.1"; nearest_ref "uc001gbx.2"; class_code "x";
chr1	Cufflinks	exon	162345028	162345315	.	+	.	gene_id "XLOC_001961"; transcript_id "5_00013978"; exon_number "1"; gene_name "uc001gbx.2"; oId "upf1_r4.2668.1"; nearest_ref "uc001gbx.2"; class_code "x";
chr1	Cufflinks	exon	162348406	162348592	.	+	.	gene_id "XLOC_001962"; transcript_id "5_00013979"; exon_number "1"; oId "upf1_r4.2669.1"; class_code "u";
chr1	Cufflinks	exon	162466964	162467086	.	+	.	gene_id "XLOC_001963"; transcript_id "5_00003294"; exon_number "1"; gene_name "uc001gcb.1"; oId "upf3.1654.2"; nearest_ref "uc001gcb.1"; class_code "="; tss_id "TSS1908"; p_id "P2087";
chr1	Cufflinks	exon	162469745	162470037	.	+	.	gene_id "XLOC_001963"; transcript_id "5_00003294"; exon_number "2"; gene_name "uc001gcb.1"; oId "upf3.1654.2"; nearest_ref "uc001gcb.1"; class_code "="; tss_id "TSS1908"; p_id "P2087";
chr1	Cufflinks	exon	162470703	162470894	.	+	.	gene_id "XLOC_001963"; transcript_id "5_00003294"; exon_number "3"; gene_name "uc001gcb.1"; oId "upf3.1654.2"; nearest_ref "uc001gcb.1"; class_code "="; tss_id "TSS1908"; p_id "P2087";
chr1	Cufflinks	exon	162473544	162473638	.	+	.	gene_id "XLOC_001963"; transcript_id "5_00003294"; exon_number "4"; gene_name "uc001gcb.1"; oId "upf3.1654.2"; nearest_ref "uc001gcb.1"; class_code "="; tss_id "TSS1908"; p_id "P2087";
chr1	Cufflinks	exon	162482290	162482366	.	+	.	gene_id "XLOC_001963"; transcript_id "5_00003294"; exon_number "5"; gene_name "uc001gcb.1"; oId "upf3.1654.2"; nearest_ref "uc001gcb.1"; class_code "="; tss_id "TSS1908"; p_id "P2087";
chr1	Cufflinks	exon	162482515	162482613	.	+	.	gene_id "XLOC_001963"; transcript_id "5_00003294"; exon_number "6"; gene_name "uc001gcb.1"; oId "upf3.1654.2"; nearest_ref "uc001gcb.1"; class_code "="; tss_id "TSS1908"; p_id "P2087";
chr1	Cufflinks	exon	162487892	162487980	.	+	.	gene_id "XLOC_001963"; transcript_id "5_00003294"; exon_number "7"; gene_name "uc001gcb.1"; oId "upf3.1654.2"; nearest_ref "uc001gcb.1"; class_code "="; tss_id "TSS1908"; p_id "P2087";
chr1	Cufflinks	exon	162492194	162499403	.	+	.	gene_id "XLOC_001963"; transcript_id "5_00003294"; exon_number "8"; gene_name "uc001gcb.1"; oId "upf3.1654.2"; nearest_ref "uc001gcb.1"; class_code "="; tss_id "TSS1908"; p_id "P2087";
chr1	Cufflinks	exon	162467618	162468058	.	+	.	gene_id "XLOC_001963"; transcript_id "5_00003295"; exon_number "1"; gene_name "uc001gcc.1"; oId "SC3.1562.3"; nearest_ref "uc001gcc.1"; class_code "="; tss_id "TSS1909"; p_id "P2086";
chr1	Cufflinks	exon	162469745	162470037	.	+	.	gene_id "XLOC_001963"; transcript_id "5_00003295"; exon_number "2"; gene_name "uc001gcc.1"; oId "SC3.1562.3"; nearest_ref "uc001gcc.1"; class_code "="; tss_id "TSS1909"; p_id "P2086";
chr1	Cufflinks	exon	162470703	162470894	.	+	.	gene_id "XLOC_001963"; transcript_id "5_00003295"; exon_number "3"; gene_name "uc001gcc.1"; oId "SC3.1562.3"; nearest_ref "uc001gcc.1"; class_code "="; tss_id "TSS1909"; p_id "P2086";
chr1	Cufflinks	exon	162473544	162473638	.	+	.	gene_id "XLOC_001963"; transcript_id "5_00003295"; exon_number "4"; gene_name "uc001gcc.1"; oId "SC3.1562.3"; nearest_ref "uc001gcc.1"; class_code "="; tss_id "TSS1909"; p_id "P2086";
chr1	Cufflinks	exon	162482290	162482366	.	+	.	gene_id "XLOC_001963"; transcript_id "5_00003295"; exon_number "5"; gene_name "uc001gcc.1"; oId "SC3.1562.3"; nearest_ref "uc001gcc.1"; class_code "="; tss_id "TSS1909"; p_id "P2086";
chr1	Cufflinks	exon	162482515	162482613	.	+	.	gene_id "XLOC_001963"; transcript_id "5_00003295"; exon_number "6"; gene_name "uc001gcc.1"; oId "SC3.1562.3"; nearest_ref "uc001gcc.1"; class_code "="; tss_id "TSS1909"; p_id "P2086";
chr1	Cufflinks	exon	162487892	162487980	.	+	.	gene_id "XLOC_001963"; transcript_id "5_00003295"; exon_number "7"; gene_name "uc001gcc.1"; oId "SC3.1562.3"; nearest_ref "uc001gcc.1"; class_code "="; tss_id "TSS1909"; p_id "P2086";
chr1	Cufflinks	exon	162492194	162499400	.	+	.	gene_id "XLOC_001963"; transcript_id "5_00003295"; exon_number "8"; gene_name "uc001gcc.1"; oId "SC3.1562.3"; nearest_ref "uc001gcc.1"; class_code "="; tss_id "TSS1909"; p_id "P2086";
chr1	hg19_knownGene	exon	162467655	162468058	.	+	.	gene_id "XLOC_001963"; transcript_id "5_00003296"; exon_number "1"; gene_name "uc009wuu.1"; oId "uc009wuu.1"; nearest_ref "uc009wuu.1"; class_code "="; tss_id "TSS1909"; p_id "P2085";
chr1	hg19_knownGene	exon	162469745	162470037	.	+	.	gene_id "XLOC_001963"; transcript_id "5_00003296"; exon_number "2"; gene_name "uc009wuu.1"; oId "uc009wuu.1"; nearest_ref "uc009wuu.1"; class_code "="; tss_id "TSS1909"; p_id "P2085";
chr1	hg19_knownGene	exon	162470703	162470894	.	+	.	gene_id "XLOC_001963"; transcript_id "5_00003296"; exon_number "3"; gene_name "uc009wuu.1"; oId "uc009wuu.1"; nearest_ref "uc009wuu.1"; class_code "="; tss_id "TSS1909"; p_id "P2085";
chr1	hg19_knownGene	exon	162473544	162473638	.	+	.	gene_id "XLOC_001963"; transcript_id "5_00003296"; exon_number "4"; gene_name "uc009wuu.1"; oId "uc009wuu.1"; nearest_ref "uc009wuu.1"; class_code "="; tss_id "TSS1909"; p_id "P2085";
chr1	hg19_knownGene	exon	162482290	162482366	.	+	.	gene_id "XLOC_001963"; transcript_id "5_00003296"; exon_number "5"; gene_name "uc009wuu.1"; oId "uc009wuu.1"; nearest_ref "uc009wuu.1"; class_code "="; tss_id "TSS1909"; p_id "P2085";
chr1	hg19_knownGene	exon	162482515	162482613	.	+	.	gene_id "XLOC_001963"; transcript_id "5_00003296"; exon_number "6"; gene_name "uc009wuu.1"; oId "uc009wuu.1"; nearest_ref "uc009wuu.1"; class_code "="; tss_id "TSS1909"; p_id "P2085";
chr1	hg19_knownGene	exon	162492194	162493844	.	+	.	gene_id "XLOC_001963"; transcript_id "5_00003296"; exon_number "7"; gene_name "uc009wuu.1"; oId "uc009wuu.1"; nearest_ref "uc009wuu.1"; class_code "="; tss_id "TSS1909"; p_id "P2085";
chr1	hg19_knownGene	exon	162531296	162531567	.	+	.	gene_id "XLOC_001963"; transcript_id "5_00003299"; exon_number "1"; gene_name "uc001gce.3"; oId "uc001gce.3"; nearest_ref "uc001gce.3"; class_code "="; tss_id "TSS1910"; p_id "P2084";
chr1	hg19_knownGene	exon	162535802	162536138	.	+	.	gene_id "XLOC_001963"; transcript_id "5_00003299"; exon_number "2"; gene_name "uc001gce.3"; oId "uc001gce.3"; nearest_ref "uc001gce.3"; class_code "="; tss_id "TSS1910"; p_id "P2084";
chr1	hg19_knownGene	exon	162546567	162546771	.	+	.	gene_id "XLOC_001963"; transcript_id "5_00003299"; exon_number "3"; gene_name "uc001gce.3"; oId "uc001gce.3"; nearest_ref "uc001gce.3"; class_code "="; tss_id "TSS1910"; p_id "P2084";
chr1	hg19_knownGene	exon	162549218	162549393	.	+	.	gene_id "XLOC_001963"; transcript_id "5_00003299"; exon_number "4"; gene_name "uc001gce.3"; oId "uc001gce.3"; nearest_ref "uc001gce.3"; class_code "="; tss_id "TSS1910"; p_id "P2084";
chr1	hg19_knownGene	exon	162551077	162551249	.	+	.	gene_id "XLOC_001963"; transcript_id "5_00003299"; exon_number "5"; gene_name "uc001gce.3"; oId "uc001gce.3"; nearest_ref "uc001gce.3"; class_code "="; tss_id "TSS1910"; p_id "P2084";
chr1	hg19_knownGene	exon	162557265	162557458	.	+	.	gene_id "XLOC_001963"; transcript_id "5_00003299"; exon_number "6"; gene_name "uc001gce.3"; oId "uc001gce.3"; nearest_ref "uc001gce.3"; class_code "="; tss_id "TSS1910"; p_id "P2084";
chr1	hg19_knownGene	exon	162558483	162558623	.	+	.	gene_id "XLOC_001963"; transcript_id "5_00003299"; exon_number "7"; gene_name "uc001gce.3"; oId "uc001gce.3"; nearest_ref "uc001gce.3"; class_code "="; tss_id "TSS1910"; p_id "P2084";
chr1	hg19_knownGene	exon	162560113	162560301	.	+	.	gene_id "XLOC_001963"; transcript_id "5_00003299"; exon_number "8"; gene_name "uc001gce.3"; oId "uc001gce.3"; nearest_ref "uc001gce.3"; class_code "="; tss_id "TSS1910"; p_id "P2084";
chr1	hg19_knownGene	exon	162567582	162567648	.	+	.	gene_id "XLOC_001963"; transcript_id "5_00003299"; exon_number "9"; gene_name "uc001gce.3"; oId "uc001gce.3"; nearest_ref "uc001gce.3"; class_code "="; tss_id "TSS1910"; p_id "P2084";
chr1	hg19_knownGene	exon	162569061	162569632	.	+	.	gene_id "XLOC_001963"; transcript_id "5_00003299"; exon_number "10"; gene_name "uc001gce.3"; oId "uc001gce.3"; nearest_ref "uc001gce.3"; class_code "="; tss_id "TSS1910"; p_id "P2084";
chr1	Cufflinks	exon	162531296	162531567	.	+	.	gene_id "XLOC_001963"; transcript_id "5_00003298"; exon_number "1"; gene_name "uc001gce.3"; oId "upf3.1655.1"; nearest_ref "uc001gce.3"; class_code "j"; tss_id "TSS1910";
chr1	Cufflinks	exon	162535802	162536138	.	+	.	gene_id "XLOC_001963"; transcript_id "5_00003298"; exon_number "2"; gene_name "uc001gce.3"; oId "upf3.1655.1"; nearest_ref "uc001gce.3"; class_code "j"; tss_id "TSS1910";
chr1	Cufflinks	exon	162546567	162546771	.	+	.	gene_id "XLOC_001963"; transcript_id "5_00003298"; exon_number "3"; gene_name "uc001gce.3"; oId "upf3.1655.1"; nearest_ref "uc001gce.3"; class_code "j"; tss_id "TSS1910";
chr1	Cufflinks	exon	162549218	162549393	.	+	.	gene_id "XLOC_001963"; transcript_id "5_00003298"; exon_number "4"; gene_name "uc001gce.3"; oId "upf3.1655.1"; nearest_ref "uc001gce.3"; class_code "j"; tss_id "TSS1910";
chr1	Cufflinks	exon	162551077	162551249	.	+	.	gene_id "XLOC_001963"; transcript_id "5_00003298"; exon_number "5"; gene_name "uc001gce.3"; oId "upf3.1655.1"; nearest_ref "uc001gce.3"; class_code "j"; tss_id "TSS1910";
chr1	Cufflinks	exon	162557265	162557458	.	+	.	gene_id "XLOC_001963"; transcript_id "5_00003298"; exon_number "6"; gene_name "uc001gce.3"; oId "upf3.1655.1"; nearest_ref "uc001gce.3"; class_code "j"; tss_id "TSS1910";
chr1	Cufflinks	exon	162558483	162558623	.	+	.	gene_id "XLOC_001963"; transcript_id "5_00003298"; exon_number "7"; gene_name "uc001gce.3"; oId "upf3.1655.1"; nearest_ref "uc001gce.3"; class_code "j"; tss_id "TSS1910";
chr1	Cufflinks	exon	162560113	162560301	.	+	.	gene_id "XLOC_001963"; transcript_id "5_00003298"; exon_number "8"; gene_name "uc001gce.3"; oId "upf3.1655.1"; nearest_ref "uc001gce.3"; class_code "j"; tss_id "TSS1910";
chr1	Cufflinks	exon	162562522	162562572	.	+	.	gene_id "XLOC_001963"; transcript_id "5_00003298"; exon_number "9"; gene_name "uc001gce.3"; oId "upf3.1655.1"; nearest_ref "uc001gce.3"; class_code "j"; tss_id "TSS1910";
chr1	Cufflinks	exon	162567582	162567648	.	+	.	gene_id "XLOC_001963"; transcript_id "5_00003298"; exon_number "10"; gene_name "uc001gce.3"; oId "upf3.1655.1"; nearest_ref "uc001gce.3"; class_code "j"; tss_id "TSS1910";
chr1	Cufflinks	exon	162569061	162570193	.	+	.	gene_id "XLOC_001963"; transcript_id "5_00003298"; exon_number "11"; gene_name "uc001gce.3"; oId "upf3.1655.1"; nearest_ref "uc001gce.3"; class_code "j"; tss_id "TSS1910";
chr1	Cufflinks	exon	162602228	162602421	.	+	.	gene_id "XLOC_001963"; transcript_id "5_00003302"; exon_number "1"; gene_name "uc001gcf.2"; oId "SC3.1565.4"; nearest_ref "uc001gcf.2"; class_code "="; tss_id "TSS1911"; p_id "P2083";
chr1	Cufflinks	exon	162625001	162625164	.	+	.	gene_id "XLOC_001963"; transcript_id "5_00003302"; exon_number "2"; gene_name "uc001gcf.2"; oId "SC3.1565.4"; nearest_ref "uc001gcf.2"; class_code "="; tss_id "TSS1911"; p_id "P2083";
chr1	Cufflinks	exon	162674842	162674921	.	+	.	gene_id "XLOC_001963"; transcript_id "5_00003302"; exon_number "3"; gene_name "uc001gcf.2"; oId "SC3.1565.4"; nearest_ref "uc001gcf.2"; class_code "="; tss_id "TSS1911"; p_id "P2083";
chr1	Cufflinks	exon	162688827	162688935	.	+	.	gene_id "XLOC_001963"; transcript_id "5_00003302"; exon_number "4"; gene_name "uc001gcf.2"; oId "SC3.1565.4"; nearest_ref "uc001gcf.2"; class_code "="; tss_id "TSS1911"; p_id "P2083";
chr1	Cufflinks	exon	162722885	162722987	.	+	.	gene_id "XLOC_001963"; transcript_id "5_00003302"; exon_number "5"; gene_name "uc001gcf.2"; oId "SC3.1565.4"; nearest_ref "uc001gcf.2"; class_code "="; tss_id "TSS1911"; p_id "P2083";
chr1	Cufflinks	exon	162724414	162724645	.	+	.	gene_id "XLOC_001963"; transcript_id "5_00003302"; exon_number "6"; gene_name "uc001gcf.2"; oId "SC3.1565.4"; nearest_ref "uc001gcf.2"; class_code "="; tss_id "TSS1911"; p_id "P2083";
chr1	Cufflinks	exon	162724946	162725093	.	+	.	gene_id "XLOC_001963"; transcript_id "5_00003302"; exon_number "7"; gene_name "uc001gcf.2"; oId "SC3.1565.4"; nearest_ref "uc001gcf.2"; class_code "="; tss_id "TSS1911"; p_id "P2083";
chr1	Cufflinks	exon	162725454	162725559	.	+	.	gene_id "XLOC_001963"; transcript_id "5_00003302"; exon_number "8"; gene_name "uc001gcf.2"; oId "SC3.1565.4"; nearest_ref "uc001gcf.2"; class_code "="; tss_id "TSS1911"; p_id "P2083";
chr1	Cufflinks	exon	162729586	162729769	.	+	.	gene_id "XLOC_001963"; transcript_id "5_00003302"; exon_number "9"; gene_name "uc001gcf.2"; oId "SC3.1565.4"; nearest_ref "uc001gcf.2"; class_code "="; tss_id "TSS1911"; p_id "P2083";
chr1	Cufflinks	exon	162731001	162731244	.	+	.	gene_id "XLOC_001963"; transcript_id "5_00003302"; exon_number "10"; gene_name "uc001gcf.2"; oId "SC3.1565.4"; nearest_ref "uc001gcf.2"; class_code "="; tss_id "TSS1911"; p_id "P2083";
chr1	Cufflinks	exon	162735791	162735853	.	+	.	gene_id "XLOC_001963"; transcript_id "5_00003302"; exon_number "11"; gene_name "uc001gcf.2"; oId "SC3.1565.4"; nearest_ref "uc001gcf.2"; class_code "="; tss_id "TSS1911"; p_id "P2083";
chr1	Cufflinks	exon	162737019	162737149	.	+	.	gene_id "XLOC_001963"; transcript_id "5_00003302"; exon_number "12"; gene_name "uc001gcf.2"; oId "SC3.1565.4"; nearest_ref "uc001gcf.2"; class_code "="; tss_id "TSS1911"; p_id "P2083";
chr1	Cufflinks	exon	162740092	162740302	.	+	.	gene_id "XLOC_001963"; transcript_id "5_00003302"; exon_number "13"; gene_name "uc001gcf.2"; oId "SC3.1565.4"; nearest_ref "uc001gcf.2"; class_code "="; tss_id "TSS1911"; p_id "P2083";
chr1	Cufflinks	exon	162741814	162742037	.	+	.	gene_id "XLOC_001963"; transcript_id "5_00003302"; exon_number "14"; gene_name "uc001gcf.2"; oId "SC3.1565.4"; nearest_ref "uc001gcf.2"; class_code "="; tss_id "TSS1911"; p_id "P2083";
chr1	Cufflinks	exon	162743259	162743386	.	+	.	gene_id "XLOC_001963"; transcript_id "5_00003302"; exon_number "15"; gene_name "uc001gcf.2"; oId "SC3.1565.4"; nearest_ref "uc001gcf.2"; class_code "="; tss_id "TSS1911"; p_id "P2083";
chr1	Cufflinks	exon	162745442	162745633	.	+	.	gene_id "XLOC_001963"; transcript_id "5_00003302"; exon_number "16"; gene_name "uc001gcf.2"; oId "SC3.1565.4"; nearest_ref "uc001gcf.2"; class_code "="; tss_id "TSS1911"; p_id "P2083";
chr1	Cufflinks	exon	162745926	162746160	.	+	.	gene_id "XLOC_001963"; transcript_id "5_00003302"; exon_number "17"; gene_name "uc001gcf.2"; oId "SC3.1565.4"; nearest_ref "uc001gcf.2"; class_code "="; tss_id "TSS1911"; p_id "P2083";
chr1	Cufflinks	exon	162748370	162748519	.	+	.	gene_id "XLOC_001963"; transcript_id "5_00003302"; exon_number "18"; gene_name "uc001gcf.2"; oId "SC3.1565.4"; nearest_ref "uc001gcf.2"; class_code "="; tss_id "TSS1911"; p_id "P2083";
chr1	Cufflinks	exon	162749902	162756362	.	+	.	gene_id "XLOC_001963"; transcript_id "5_00003302"; exon_number "19"; gene_name "uc001gcf.2"; oId "SC3.1565.4"; nearest_ref "uc001gcf.2"; class_code "="; tss_id "TSS1911"; p_id "P2083";
chr1	Cufflinks	exon	162602228	162602421	.	+	.	gene_id "XLOC_001963"; transcript_id "5_00003301"; exon_number "1"; gene_name "uc001gcg.2"; oId "SC3.1565.3"; nearest_ref "uc001gcg.2"; class_code "="; tss_id "TSS1911"; p_id "P2083";
chr1	Cufflinks	exon	162625001	162625164	.	+	.	gene_id "XLOC_001963"; transcript_id "5_00003301"; exon_number "2"; gene_name "uc001gcg.2"; oId "SC3.1565.3"; nearest_ref "uc001gcg.2"; class_code "="; tss_id "TSS1911"; p_id "P2083";
chr1	Cufflinks	exon	162688827	162688935	.	+	.	gene_id "XLOC_001963"; transcript_id "5_00003301"; exon_number "3"; gene_name "uc001gcg.2"; oId "SC3.1565.3"; nearest_ref "uc001gcg.2"; class_code "="; tss_id "TSS1911"; p_id "P2083";
chr1	Cufflinks	exon	162722885	162722987	.	+	.	gene_id "XLOC_001963"; transcript_id "5_00003301"; exon_number "4"; gene_name "uc001gcg.2"; oId "SC3.1565.3"; nearest_ref "uc001gcg.2"; class_code "="; tss_id "TSS1911"; p_id "P2083";
chr1	Cufflinks	exon	162724414	162724645	.	+	.	gene_id "XLOC_001963"; transcript_id "5_00003301"; exon_number "5"; gene_name "uc001gcg.2"; oId "SC3.1565.3"; nearest_ref "uc001gcg.2"; class_code "="; tss_id "TSS1911"; p_id "P2083";
chr1	Cufflinks	exon	162724946	162725093	.	+	.	gene_id "XLOC_001963"; transcript_id "5_00003301"; exon_number "6"; gene_name "uc001gcg.2"; oId "SC3.1565.3"; nearest_ref "uc001gcg.2"; class_code "="; tss_id "TSS1911"; p_id "P2083";
chr1	Cufflinks	exon	162725454	162725559	.	+	.	gene_id "XLOC_001963"; transcript_id "5_00003301"; exon_number "7"; gene_name "uc001gcg.2"; oId "SC3.1565.3"; nearest_ref "uc001gcg.2"; class_code "="; tss_id "TSS1911"; p_id "P2083";
chr1	Cufflinks	exon	162729586	162729769	.	+	.	gene_id "XLOC_001963"; transcript_id "5_00003301"; exon_number "8"; gene_name "uc001gcg.2"; oId "SC3.1565.3"; nearest_ref "uc001gcg.2"; class_code "="; tss_id "TSS1911"; p_id "P2083";
chr1	Cufflinks	exon	162731001	162731244	.	+	.	gene_id "XLOC_001963"; transcript_id "5_00003301"; exon_number "9"; gene_name "uc001gcg.2"; oId "SC3.1565.3"; nearest_ref "uc001gcg.2"; class_code "="; tss_id "TSS1911"; p_id "P2083";
chr1	Cufflinks	exon	162735791	162735853	.	+	.	gene_id "XLOC_001963"; transcript_id "5_00003301"; exon_number "10"; gene_name "uc001gcg.2"; oId "SC3.1565.3"; nearest_ref "uc001gcg.2"; class_code "="; tss_id "TSS1911"; p_id "P2083";
chr1	Cufflinks	exon	162737019	162737149	.	+	.	gene_id "XLOC_001963"; transcript_id "5_00003301"; exon_number "11"; gene_name "uc001gcg.2"; oId "SC3.1565.3"; nearest_ref "uc001gcg.2"; class_code "="; tss_id "TSS1911"; p_id "P2083";
chr1	Cufflinks	exon	162740092	162740302	.	+	.	gene_id "XLOC_001963"; transcript_id "5_00003301"; exon_number "12"; gene_name "uc001gcg.2"; oId "SC3.1565.3"; nearest_ref "uc001gcg.2"; class_code "="; tss_id "TSS1911"; p_id "P2083";
chr1	Cufflinks	exon	162741814	162742037	.	+	.	gene_id "XLOC_001963"; transcript_id "5_00003301"; exon_number "13"; gene_name "uc001gcg.2"; oId "SC3.1565.3"; nearest_ref "uc001gcg.2"; class_code "="; tss_id "TSS1911"; p_id "P2083";
chr1	Cufflinks	exon	162743259	162743386	.	+	.	gene_id "XLOC_001963"; transcript_id "5_00003301"; exon_number "14"; gene_name "uc001gcg.2"; oId "SC3.1565.3"; nearest_ref "uc001gcg.2"; class_code "="; tss_id "TSS1911"; p_id "P2083";
chr1	Cufflinks	exon	162745442	162745633	.	+	.	gene_id "XLOC_001963"; transcript_id "5_00003301"; exon_number "15"; gene_name "uc001gcg.2"; oId "SC3.1565.3"; nearest_ref "uc001gcg.2"; class_code "="; tss_id "TSS1911"; p_id "P2083";
chr1	Cufflinks	exon	162745926	162746160	.	+	.	gene_id "XLOC_001963"; transcript_id "5_00003301"; exon_number "16"; gene_name "uc001gcg.2"; oId "SC3.1565.3"; nearest_ref "uc001gcg.2"; class_code "="; tss_id "TSS1911"; p_id "P2083";
chr1	Cufflinks	exon	162748370	162748519	.	+	.	gene_id "XLOC_001963"; transcript_id "5_00003301"; exon_number "17"; gene_name "uc001gcg.2"; oId "SC3.1565.3"; nearest_ref "uc001gcg.2"; class_code "="; tss_id "TSS1911"; p_id "P2083";
chr1	Cufflinks	exon	162749902	162756362	.	+	.	gene_id "XLOC_001963"; transcript_id "5_00003301"; exon_number "18"; gene_name "uc001gcg.2"; oId "SC3.1565.3"; nearest_ref "uc001gcg.2"; class_code "="; tss_id "TSS1911"; p_id "P2083";
chr1	Cufflinks	exon	162594248	162594794	.	+	.	gene_id "XLOC_001964"; transcript_id "5_00003300"; exon_number "1"; oId "SC3.1554.1"; class_code "u";
chr1	Cufflinks	exon	162760240	162760625	.	+	.	gene_id "XLOC_001965"; transcript_id "5_00013981"; exon_number "1"; gene_name "uc009wuv.2"; oId "upf1_r4.2673.2"; nearest_ref "uc009wuv.2"; class_code "j"; tss_id "TSS1912";
chr1	Cufflinks	exon	162762449	162762652	.	+	.	gene_id "XLOC_001965"; transcript_id "5_00013981"; exon_number "2"; gene_name "uc009wuv.2"; oId "upf1_r4.2673.2"; nearest_ref "uc009wuv.2"; class_code "j"; tss_id "TSS1912";
chr1	Cufflinks	exon	162766375	162766467	.	+	.	gene_id "XLOC_001965"; transcript_id "5_00013981"; exon_number "3"; gene_name "uc009wuv.2"; oId "upf1_r4.2673.2"; nearest_ref "uc009wuv.2"; class_code "j"; tss_id "TSS1912";
chr1	Cufflinks	exon	162767618	162767706	.	+	.	gene_id "XLOC_001965"; transcript_id "5_00013981"; exon_number "4"; gene_name "uc009wuv.2"; oId "upf1_r4.2673.2"; nearest_ref "uc009wuv.2"; class_code "j"; tss_id "TSS1912";
chr1	Cufflinks	exon	162769533	162769727	.	+	.	gene_id "XLOC_001965"; transcript_id "5_00013981"; exon_number "5"; gene_name "uc009wuv.2"; oId "upf1_r4.2673.2"; nearest_ref "uc009wuv.2"; class_code "j"; tss_id "TSS1912";
chr1	Cufflinks	exon	162772622	162772739	.	+	.	gene_id "XLOC_001965"; transcript_id "5_00013981"; exon_number "6"; gene_name "uc009wuv.2"; oId "upf1_r4.2673.2"; nearest_ref "uc009wuv.2"; class_code "j"; tss_id "TSS1912";
chr1	Cufflinks	exon	162773221	162773325	.	+	.	gene_id "XLOC_001965"; transcript_id "5_00013981"; exon_number "7"; gene_name "uc009wuv.2"; oId "upf1_r4.2673.2"; nearest_ref "uc009wuv.2"; class_code "j"; tss_id "TSS1912";
chr1	Cufflinks	exon	162774057	162774113	.	+	.	gene_id "XLOC_001965"; transcript_id "5_00013981"; exon_number "8"; gene_name "uc009wuv.2"; oId "upf1_r4.2673.2"; nearest_ref "uc009wuv.2"; class_code "j"; tss_id "TSS1912";
chr1	Cufflinks	exon	162775184	162775282	.	+	.	gene_id "XLOC_001965"; transcript_id "5_00013981"; exon_number "9"; gene_name "uc009wuv.2"; oId "upf1_r4.2673.2"; nearest_ref "uc009wuv.2"; class_code "j"; tss_id "TSS1912";
chr1	Cufflinks	exon	162782088	162782116	.	+	.	gene_id "XLOC_001965"; transcript_id "5_00013981"; exon_number "10"; gene_name "uc009wuv.2"; oId "upf1_r4.2673.2"; nearest_ref "uc009wuv.2"; class_code "j"; tss_id "TSS1912";
chr1	Cufflinks	exon	162760240	162760625	.	+	.	gene_id "XLOC_001965"; transcript_id "5_00003305"; exon_number "1"; gene_name "uc001gci.2"; oId "uc001gci.2_ext"; nearest_ref "uc001gci.2"; class_code "="; tss_id "TSS1912"; p_id "P2088";
chr1	Cufflinks	exon	162762449	162762652	.	+	.	gene_id "XLOC_001965"; transcript_id "5_00003305"; exon_number "2"; gene_name "uc001gci.2"; oId "uc001gci.2_ext"; nearest_ref "uc001gci.2"; class_code "="; tss_id "TSS1912"; p_id "P2088";
chr1	Cufflinks	exon	162766375	162766467	.	+	.	gene_id "XLOC_001965"; transcript_id "5_00003305"; exon_number "3"; gene_name "uc001gci.2"; oId "uc001gci.2_ext"; nearest_ref "uc001gci.2"; class_code "="; tss_id "TSS1912"; p_id "P2088";
chr1	Cufflinks	exon	162767592	162767706	.	+	.	gene_id "XLOC_001965"; transcript_id "5_00003305"; exon_number "4"; gene_name "uc001gci.2"; oId "uc001gci.2_ext"; nearest_ref "uc001gci.2"; class_code "="; tss_id "TSS1912"; p_id "P2088";
chr1	Cufflinks	exon	162769533	162769727	.	+	.	gene_id "XLOC_001965"; transcript_id "5_00003305"; exon_number "5"; gene_name "uc001gci.2"; oId "uc001gci.2_ext"; nearest_ref "uc001gci.2"; class_code "="; tss_id "TSS1912"; p_id "P2088";
chr1	Cufflinks	exon	162773221	162773325	.	+	.	gene_id "XLOC_001965"; transcript_id "5_00003305"; exon_number "6"; gene_name "uc001gci.2"; oId "uc001gci.2_ext"; nearest_ref "uc001gci.2"; class_code "="; tss_id "TSS1912"; p_id "P2088";
chr1	Cufflinks	exon	162774057	162774113	.	+	.	gene_id "XLOC_001965"; transcript_id "5_00003305"; exon_number "7"; gene_name "uc001gci.2"; oId "uc001gci.2_ext"; nearest_ref "uc001gci.2"; class_code "="; tss_id "TSS1912"; p_id "P2088";
chr1	Cufflinks	exon	162775184	162775282	.	+	.	gene_id "XLOC_001965"; transcript_id "5_00003305"; exon_number "8"; gene_name "uc001gci.2"; oId "uc001gci.2_ext"; nearest_ref "uc001gci.2"; class_code "="; tss_id "TSS1912"; p_id "P2088";
chr1	Cufflinks	exon	162782088	162782607	.	+	.	gene_id "XLOC_001965"; transcript_id "5_00003305"; exon_number "9"; gene_name "uc001gci.2"; oId "uc001gci.2_ext"; nearest_ref "uc001gci.2"; class_code "="; tss_id "TSS1912"; p_id "P2088";
chr1	Cufflinks	exon	162760496	162760625	.	+	.	gene_id "XLOC_001965"; transcript_id "5_00003304"; exon_number "1"; gene_name "uc009wuv.2"; oId "SC3.1560.3"; nearest_ref "uc009wuv.2"; class_code "j"; tss_id "TSS1913";
chr1	Cufflinks	exon	162762449	162762652	.	+	.	gene_id "XLOC_001965"; transcript_id "5_00003304"; exon_number "2"; gene_name "uc009wuv.2"; oId "SC3.1560.3"; nearest_ref "uc009wuv.2"; class_code "j"; tss_id "TSS1913";
chr1	Cufflinks	exon	162766375	162766467	.	+	.	gene_id "XLOC_001965"; transcript_id "5_00003304"; exon_number "3"; gene_name "uc009wuv.2"; oId "SC3.1560.3"; nearest_ref "uc009wuv.2"; class_code "j"; tss_id "TSS1913";
chr1	Cufflinks	exon	162767618	162767706	.	+	.	gene_id "XLOC_001965"; transcript_id "5_00003304"; exon_number "4"; gene_name "uc009wuv.2"; oId "SC3.1560.3"; nearest_ref "uc009wuv.2"; class_code "j"; tss_id "TSS1913";
chr1	Cufflinks	exon	162769533	162769727	.	+	.	gene_id "XLOC_001965"; transcript_id "5_00003304"; exon_number "5"; gene_name "uc009wuv.2"; oId "SC3.1560.3"; nearest_ref "uc009wuv.2"; class_code "j"; tss_id "TSS1913";
chr1	Cufflinks	exon	162773221	162773325	.	+	.	gene_id "XLOC_001965"; transcript_id "5_00003304"; exon_number "6"; gene_name "uc009wuv.2"; oId "SC3.1560.3"; nearest_ref "uc009wuv.2"; class_code "j"; tss_id "TSS1913";
chr1	Cufflinks	exon	162774057	162774113	.	+	.	gene_id "XLOC_001965"; transcript_id "5_00003304"; exon_number "7"; gene_name "uc009wuv.2"; oId "SC3.1560.3"; nearest_ref "uc009wuv.2"; class_code "j"; tss_id "TSS1913";
chr1	Cufflinks	exon	162775184	162775282	.	+	.	gene_id "XLOC_001965"; transcript_id "5_00003304"; exon_number "8"; gene_name "uc009wuv.2"; oId "SC3.1560.3"; nearest_ref "uc009wuv.2"; class_code "j"; tss_id "TSS1913";
chr1	Cufflinks	exon	162782088	162782357	.	+	.	gene_id "XLOC_001965"; transcript_id "5_00003304"; exon_number "9"; gene_name "uc009wuv.2"; oId "SC3.1560.3"; nearest_ref "uc009wuv.2"; class_code "j"; tss_id "TSS1913";
chr1	hg19_knownGene	exon	162760496	162760625	.	+	.	gene_id "XLOC_001965"; transcript_id "5_00003306"; exon_number "1"; gene_name "uc009wuv.2"; oId "uc009wuv.2"; nearest_ref "uc009wuv.2"; class_code "="; tss_id "TSS1913";
chr1	hg19_knownGene	exon	162762449	162762652	.	+	.	gene_id "XLOC_001965"; transcript_id "5_00003306"; exon_number "2"; gene_name "uc009wuv.2"; oId "uc009wuv.2"; nearest_ref "uc009wuv.2"; class_code "="; tss_id "TSS1913";
chr1	hg19_knownGene	exon	162766375	162766467	.	+	.	gene_id "XLOC_001965"; transcript_id "5_00003306"; exon_number "3"; gene_name "uc009wuv.2"; oId "uc009wuv.2"; nearest_ref "uc009wuv.2"; class_code "="; tss_id "TSS1913";
chr1	hg19_knownGene	exon	162767592	162768725	.	+	.	gene_id "XLOC_001965"; transcript_id "5_00003306"; exon_number "4"; gene_name "uc009wuv.2"; oId "uc009wuv.2"; nearest_ref "uc009wuv.2"; class_code "="; tss_id "TSS1913";
chr1	hg19_knownGene	exon	162769533	162769727	.	+	.	gene_id "XLOC_001965"; transcript_id "5_00003306"; exon_number "5"; gene_name "uc009wuv.2"; oId "uc009wuv.2"; nearest_ref "uc009wuv.2"; class_code "="; tss_id "TSS1913";
chr1	hg19_knownGene	exon	162773221	162773325	.	+	.	gene_id "XLOC_001965"; transcript_id "5_00003306"; exon_number "6"; gene_name "uc009wuv.2"; oId "uc009wuv.2"; nearest_ref "uc009wuv.2"; class_code "="; tss_id "TSS1913";
chr1	hg19_knownGene	exon	162774057	162774113	.	+	.	gene_id "XLOC_001965"; transcript_id "5_00003306"; exon_number "7"; gene_name "uc009wuv.2"; oId "uc009wuv.2"; nearest_ref "uc009wuv.2"; class_code "="; tss_id "TSS1913";
chr1	hg19_knownGene	exon	162775184	162775282	.	+	.	gene_id "XLOC_001965"; transcript_id "5_00003306"; exon_number "8"; gene_name "uc009wuv.2"; oId "uc009wuv.2"; nearest_ref "uc009wuv.2"; class_code "="; tss_id "TSS1913";
chr1	hg19_knownGene	exon	162782088	162782607	.	+	.	gene_id "XLOC_001965"; transcript_id "5_00003306"; exon_number "9"; gene_name "uc009wuv.2"; oId "uc009wuv.2"; nearest_ref "uc009wuv.2"; class_code "="; tss_id "TSS1913";
chr1	Cufflinks	exon	162761319	162761490	.	+	.	gene_id "XLOC_001965"; transcript_id "5_00013982"; exon_number "1"; gene_name "uc009wuv.2"; oId "upf1_r4.2673.4"; nearest_ref "uc009wuv.2"; class_code "j"; tss_id "TSS1914";
chr1	Cufflinks	exon	162762449	162762652	.	+	.	gene_id "XLOC_001965"; transcript_id "5_00013982"; exon_number "2"; gene_name "uc009wuv.2"; oId "upf1_r4.2673.4"; nearest_ref "uc009wuv.2"; class_code "j"; tss_id "TSS1914";
chr1	Cufflinks	exon	162765411	162765453	.	+	.	gene_id "XLOC_001965"; transcript_id "5_00013982"; exon_number "3"; gene_name "uc009wuv.2"; oId "upf1_r4.2673.4"; nearest_ref "uc009wuv.2"; class_code "j"; tss_id "TSS1914";
chr1	Cufflinks	exon	162766375	162766467	.	+	.	gene_id "XLOC_001965"; transcript_id "5_00013982"; exon_number "4"; gene_name "uc009wuv.2"; oId "upf1_r4.2673.4"; nearest_ref "uc009wuv.2"; class_code "j"; tss_id "TSS1914";
chr1	Cufflinks	exon	162767618	162767706	.	+	.	gene_id "XLOC_001965"; transcript_id "5_00013982"; exon_number "5"; gene_name "uc009wuv.2"; oId "upf1_r4.2673.4"; nearest_ref "uc009wuv.2"; class_code "j"; tss_id "TSS1914";
chr1	Cufflinks	exon	162769533	162769727	.	+	.	gene_id "XLOC_001965"; transcript_id "5_00013982"; exon_number "6"; gene_name "uc009wuv.2"; oId "upf1_r4.2673.4"; nearest_ref "uc009wuv.2"; class_code "j"; tss_id "TSS1914";
chr1	Cufflinks	exon	162773221	162773325	.	+	.	gene_id "XLOC_001965"; transcript_id "5_00013982"; exon_number "7"; gene_name "uc009wuv.2"; oId "upf1_r4.2673.4"; nearest_ref "uc009wuv.2"; class_code "j"; tss_id "TSS1914";
chr1	Cufflinks	exon	162774057	162774113	.	+	.	gene_id "XLOC_001965"; transcript_id "5_00013982"; exon_number "8"; gene_name "uc009wuv.2"; oId "upf1_r4.2673.4"; nearest_ref "uc009wuv.2"; class_code "j"; tss_id "TSS1914";
chr1	Cufflinks	exon	162775184	162775282	.	+	.	gene_id "XLOC_001965"; transcript_id "5_00013982"; exon_number "9"; gene_name "uc009wuv.2"; oId "upf1_r4.2673.4"; nearest_ref "uc009wuv.2"; class_code "j"; tss_id "TSS1914";
chr1	Cufflinks	exon	162782088	162782116	.	+	.	gene_id "XLOC_001965"; transcript_id "5_00013982"; exon_number "10"; gene_name "uc009wuv.2"; oId "upf1_r4.2673.4"; nearest_ref "uc009wuv.2"; class_code "j"; tss_id "TSS1914";
chr1	Cufflinks	exon	162761481	162761490	.	+	.	gene_id "XLOC_001965"; transcript_id "5_00009921"; exon_number "1"; gene_name "uc009wuv.2"; oId "SC4.2343.3"; nearest_ref "uc009wuv.2"; class_code "j"; tss_id "TSS1915";
chr1	Cufflinks	exon	162762449	162762652	.	+	.	gene_id "XLOC_001965"; transcript_id "5_00009921"; exon_number "2"; gene_name "uc009wuv.2"; oId "SC4.2343.3"; nearest_ref "uc009wuv.2"; class_code "j"; tss_id "TSS1915";
chr1	Cufflinks	exon	162766375	162766467	.	+	.	gene_id "XLOC_001965"; transcript_id "5_00009921"; exon_number "3"; gene_name "uc009wuv.2"; oId "SC4.2343.3"; nearest_ref "uc009wuv.2"; class_code "j"; tss_id "TSS1915";
chr1	Cufflinks	exon	162767618	162767706	.	+	.	gene_id "XLOC_001965"; transcript_id "5_00009921"; exon_number "4"; gene_name "uc009wuv.2"; oId "SC4.2343.3"; nearest_ref "uc009wuv.2"; class_code "j"; tss_id "TSS1915";
chr1	Cufflinks	exon	162769533	162769727	.	+	.	gene_id "XLOC_001965"; transcript_id "5_00009921"; exon_number "5"; gene_name "uc009wuv.2"; oId "SC4.2343.3"; nearest_ref "uc009wuv.2"; class_code "j"; tss_id "TSS1915";
chr1	Cufflinks	exon	162773221	162773325	.	+	.	gene_id "XLOC_001965"; transcript_id "5_00009921"; exon_number "6"; gene_name "uc009wuv.2"; oId "SC4.2343.3"; nearest_ref "uc009wuv.2"; class_code "j"; tss_id "TSS1915";
chr1	Cufflinks	exon	162774057	162774113	.	+	.	gene_id "XLOC_001965"; transcript_id "5_00009921"; exon_number "7"; gene_name "uc009wuv.2"; oId "SC4.2343.3"; nearest_ref "uc009wuv.2"; class_code "j"; tss_id "TSS1915";
chr1	Cufflinks	exon	162775184	162775282	.	+	.	gene_id "XLOC_001965"; transcript_id "5_00009921"; exon_number "8"; gene_name "uc009wuv.2"; oId "SC4.2343.3"; nearest_ref "uc009wuv.2"; class_code "j"; tss_id "TSS1915";
chr1	Cufflinks	exon	162782088	162782607	.	+	.	gene_id "XLOC_001965"; transcript_id "5_00009921"; exon_number "9"; gene_name "uc009wuv.2"; oId "SC4.2343.3"; nearest_ref "uc009wuv.2"; class_code "j"; tss_id "TSS1915";
chr1	Cufflinks	exon	162766257	162766467	.	+	.	gene_id "XLOC_001965"; transcript_id "5_00003307"; exon_number "1"; gene_name "uc009wuv.2"; oId "SC3.1560.4"; nearest_ref "uc009wuv.2"; class_code "j"; tss_id "TSS1916";
chr1	Cufflinks	exon	162767618	162767706	.	+	.	gene_id "XLOC_001965"; transcript_id "5_00003307"; exon_number "2"; gene_name "uc009wuv.2"; oId "SC3.1560.4"; nearest_ref "uc009wuv.2"; class_code "j"; tss_id "TSS1916";
chr1	Cufflinks	exon	162769533	162769727	.	+	.	gene_id "XLOC_001965"; transcript_id "5_00003307"; exon_number "3"; gene_name "uc009wuv.2"; oId "SC3.1560.4"; nearest_ref "uc009wuv.2"; class_code "j"; tss_id "TSS1916";
chr1	Cufflinks	exon	162773221	162773325	.	+	.	gene_id "XLOC_001965"; transcript_id "5_00003307"; exon_number "4"; gene_name "uc009wuv.2"; oId "SC3.1560.4"; nearest_ref "uc009wuv.2"; class_code "j"; tss_id "TSS1916";
chr1	Cufflinks	exon	162774057	162774113	.	+	.	gene_id "XLOC_001965"; transcript_id "5_00003307"; exon_number "5"; gene_name "uc009wuv.2"; oId "SC3.1560.4"; nearest_ref "uc009wuv.2"; class_code "j"; tss_id "TSS1916";
chr1	Cufflinks	exon	162775184	162775282	.	+	.	gene_id "XLOC_001965"; transcript_id "5_00003307"; exon_number "6"; gene_name "uc009wuv.2"; oId "SC3.1560.4"; nearest_ref "uc009wuv.2"; class_code "j"; tss_id "TSS1916";
chr1	Cufflinks	exon	162782088	162782357	.	+	.	gene_id "XLOC_001965"; transcript_id "5_00003307"; exon_number "7"; gene_name "uc009wuv.2"; oId "SC3.1560.4"; nearest_ref "uc009wuv.2"; class_code "j"; tss_id "TSS1916";
chr1	Cufflinks	exon	163038396	163039318	.	+	.	gene_id "XLOC_001966"; transcript_id "5_00003310"; exon_number "1"; gene_name "uc009wuz.2"; oId "uc009wuz.2_ext"; nearest_ref "uc009wuz.2"; class_code "="; tss_id "TSS1917"; p_id "P2092";
chr1	Cufflinks	exon	163042185	163042289	.	+	.	gene_id "XLOC_001966"; transcript_id "5_00003310"; exon_number "2"; gene_name "uc009wuz.2"; oId "uc009wuz.2_ext"; nearest_ref "uc009wuz.2"; class_code "="; tss_id "TSS1917"; p_id "P2092";
chr1	Cufflinks	exon	163042595	163042656	.	+	.	gene_id "XLOC_001966"; transcript_id "5_00003310"; exon_number "3"; gene_name "uc009wuz.2"; oId "uc009wuz.2_ext"; nearest_ref "uc009wuz.2"; class_code "="; tss_id "TSS1917"; p_id "P2092";
chr1	Cufflinks	exon	163044111	163046591	.	+	.	gene_id "XLOC_001966"; transcript_id "5_00003310"; exon_number "4"; gene_name "uc009wuz.2"; oId "uc009wuz.2_ext"; nearest_ref "uc009wuz.2"; class_code "="; tss_id "TSS1917"; p_id "P2092";
chr1	hg19_knownGene	exon	163038396	163038782	.	+	.	gene_id "XLOC_001966"; transcript_id "5_00003308"; exon_number "1"; gene_name "uc001gcl.3"; oId "uc001gcl.3"; nearest_ref "uc001gcl.3"; class_code "="; tss_id "TSS1917"; p_id "P2091";
chr1	hg19_knownGene	exon	163039042	163039318	.	+	.	gene_id "XLOC_001966"; transcript_id "5_00003308"; exon_number "2"; gene_name "uc001gcl.3"; oId "uc001gcl.3"; nearest_ref "uc001gcl.3"; class_code "="; tss_id "TSS1917"; p_id "P2091";
chr1	hg19_knownGene	exon	163042185	163042289	.	+	.	gene_id "XLOC_001966"; transcript_id "5_00003308"; exon_number "3"; gene_name "uc001gcl.3"; oId "uc001gcl.3"; nearest_ref "uc001gcl.3"; class_code "="; tss_id "TSS1917"; p_id "P2091";
chr1	hg19_knownGene	exon	163042595	163042656	.	+	.	gene_id "XLOC_001966"; transcript_id "5_00003308"; exon_number "4"; gene_name "uc001gcl.3"; oId "uc001gcl.3"; nearest_ref "uc001gcl.3"; class_code "="; tss_id "TSS1917"; p_id "P2091";
chr1	hg19_knownGene	exon	163043246	163043412	.	+	.	gene_id "XLOC_001966"; transcript_id "5_00003308"; exon_number "5"; gene_name "uc001gcl.3"; oId "uc001gcl.3"; nearest_ref "uc001gcl.3"; class_code "="; tss_id "TSS1917"; p_id "P2091";
chr1	hg19_knownGene	exon	163044111	163046591	.	+	.	gene_id "XLOC_001966"; transcript_id "5_00003308"; exon_number "6"; gene_name "uc001gcl.3"; oId "uc001gcl.3"; nearest_ref "uc001gcl.3"; class_code "="; tss_id "TSS1917"; p_id "P2091";
chr1	hg19_knownGene	exon	163038764	163039318	.	+	.	gene_id "XLOC_001966"; transcript_id "5_00003309"; exon_number "1"; gene_name "uc009wuy.2"; oId "uc009wuy.2"; nearest_ref "uc009wuy.2"; class_code "="; tss_id "TSS1918"; p_id "P2090";
chr1	hg19_knownGene	exon	163042185	163042289	.	+	.	gene_id "XLOC_001966"; transcript_id "5_00003309"; exon_number "2"; gene_name "uc009wuy.2"; oId "uc009wuy.2"; nearest_ref "uc009wuy.2"; class_code "="; tss_id "TSS1918"; p_id "P2090";
chr1	hg19_knownGene	exon	163042595	163042656	.	+	.	gene_id "XLOC_001966"; transcript_id "5_00003309"; exon_number "3"; gene_name "uc009wuy.2"; oId "uc009wuy.2"; nearest_ref "uc009wuy.2"; class_code "="; tss_id "TSS1918"; p_id "P2090";
chr1	hg19_knownGene	exon	163043246	163043412	.	+	.	gene_id "XLOC_001966"; transcript_id "5_00003309"; exon_number "4"; gene_name "uc009wuy.2"; oId "uc009wuy.2"; nearest_ref "uc009wuy.2"; class_code "="; tss_id "TSS1918"; p_id "P2090";
chr1	hg19_knownGene	exon	163044111	163046591	.	+	.	gene_id "XLOC_001966"; transcript_id "5_00003309"; exon_number "5"; gene_name "uc009wuy.2"; oId "uc009wuy.2"; nearest_ref "uc009wuy.2"; class_code "="; tss_id "TSS1918"; p_id "P2090";
chr1	hg19_knownGene	exon	163041695	163041933	.	+	.	gene_id "XLOC_001966"; transcript_id "5_00003311"; exon_number "1"; gene_name "uc009wva.2"; oId "uc009wva.2"; nearest_ref "uc009wva.2"; class_code "="; tss_id "TSS1919"; p_id "P2089";
chr1	hg19_knownGene	exon	163042185	163042289	.	+	.	gene_id "XLOC_001966"; transcript_id "5_00003311"; exon_number "2"; gene_name "uc009wva.2"; oId "uc009wva.2"; nearest_ref "uc009wva.2"; class_code "="; tss_id "TSS1919"; p_id "P2089";
chr1	hg19_knownGene	exon	163042595	163042656	.	+	.	gene_id "XLOC_001966"; transcript_id "5_00003311"; exon_number "3"; gene_name "uc009wva.2"; oId "uc009wva.2"; nearest_ref "uc009wva.2"; class_code "="; tss_id "TSS1919"; p_id "P2089";
chr1	hg19_knownGene	exon	163043246	163043412	.	+	.	gene_id "XLOC_001966"; transcript_id "5_00003311"; exon_number "4"; gene_name "uc009wva.2"; oId "uc009wva.2"; nearest_ref "uc009wva.2"; class_code "="; tss_id "TSS1919"; p_id "P2089";
chr1	hg19_knownGene	exon	163044111	163046591	.	+	.	gene_id "XLOC_001966"; transcript_id "5_00003311"; exon_number "5"; gene_name "uc009wva.2"; oId "uc009wva.2"; nearest_ref "uc009wva.2"; class_code "="; tss_id "TSS1919"; p_id "P2089";
chr1	Cufflinks	exon	163291638	163291856	.	+	.	gene_id "XLOC_001967"; transcript_id "5_00009922"; exon_number "1"; gene_name "uc009wvc.1"; oId "SC4.2351.3"; nearest_ref "uc009wvc.1"; class_code "j"; tss_id "TSS1920";
chr1	Cufflinks	exon	163295865	163295964	.	+	.	gene_id "XLOC_001967"; transcript_id "5_00009922"; exon_number "2"; gene_name "uc009wvc.1"; oId "SC4.2351.3"; nearest_ref "uc009wvc.1"; class_code "j"; tss_id "TSS1920";
chr1	Cufflinks	exon	163297278	163297352	.	+	.	gene_id "XLOC_001967"; transcript_id "5_00009922"; exon_number "3"; gene_name "uc009wvc.1"; oId "SC4.2351.3"; nearest_ref "uc009wvc.1"; class_code "j"; tss_id "TSS1920";
chr1	Cufflinks	exon	163298018	163298094	.	+	.	gene_id "XLOC_001967"; transcript_id "5_00009922"; exon_number "4"; gene_name "uc009wvc.1"; oId "SC4.2351.3"; nearest_ref "uc009wvc.1"; class_code "j"; tss_id "TSS1920";
chr1	Cufflinks	exon	163298636	163298697	.	+	.	gene_id "XLOC_001967"; transcript_id "5_00009922"; exon_number "5"; gene_name "uc009wvc.1"; oId "SC4.2351.3"; nearest_ref "uc009wvc.1"; class_code "j"; tss_id "TSS1920";
chr1	Cufflinks	exon	163306541	163306638	.	+	.	gene_id "XLOC_001967"; transcript_id "5_00009922"; exon_number "6"; gene_name "uc009wvc.1"; oId "SC4.2351.3"; nearest_ref "uc009wvc.1"; class_code "j"; tss_id "TSS1920";
chr1	Cufflinks	exon	163307810	163307883	.	+	.	gene_id "XLOC_001967"; transcript_id "5_00009922"; exon_number "7"; gene_name "uc009wvc.1"; oId "SC4.2351.3"; nearest_ref "uc009wvc.1"; class_code "j"; tss_id "TSS1920";
chr1	Cufflinks	exon	163309171	163309267	.	+	.	gene_id "XLOC_001967"; transcript_id "5_00009922"; exon_number "8"; gene_name "uc009wvc.1"; oId "SC4.2351.3"; nearest_ref "uc009wvc.1"; class_code "j"; tss_id "TSS1920";
chr1	Cufflinks	exon	163310154	163310216	.	+	.	gene_id "XLOC_001967"; transcript_id "5_00009922"; exon_number "9"; gene_name "uc009wvc.1"; oId "SC4.2351.3"; nearest_ref "uc009wvc.1"; class_code "j"; tss_id "TSS1920";
chr1	Cufflinks	exon	163313523	163313660	.	+	.	gene_id "XLOC_001967"; transcript_id "5_00009922"; exon_number "10"; gene_name "uc009wvc.1"; oId "SC4.2351.3"; nearest_ref "uc009wvc.1"; class_code "j"; tss_id "TSS1920";
chr1	Cufflinks	exon	163315468	163315608	.	+	.	gene_id "XLOC_001967"; transcript_id "5_00009922"; exon_number "11"; gene_name "uc009wvc.1"; oId "SC4.2351.3"; nearest_ref "uc009wvc.1"; class_code "j"; tss_id "TSS1920";
chr1	Cufflinks	exon	163317553	163317728	.	+	.	gene_id "XLOC_001967"; transcript_id "5_00009922"; exon_number "12"; gene_name "uc009wvc.1"; oId "SC4.2351.3"; nearest_ref "uc009wvc.1"; class_code "j"; tss_id "TSS1920";
chr1	Cufflinks	exon	163318735	163318870	.	+	.	gene_id "XLOC_001967"; transcript_id "5_00009922"; exon_number "13"; gene_name "uc009wvc.1"; oId "SC4.2351.3"; nearest_ref "uc009wvc.1"; class_code "j"; tss_id "TSS1920";
chr1	Cufflinks	exon	163325125	163325373	.	+	.	gene_id "XLOC_001967"; transcript_id "5_00009922"; exon_number "14"; gene_name "uc009wvc.1"; oId "SC4.2351.3"; nearest_ref "uc009wvc.1"; class_code "j"; tss_id "TSS1920";
chr1	Cufflinks	exon	163291638	163292002	.	+	.	gene_id "XLOC_001967"; transcript_id "5_00003315"; exon_number "1"; gene_name "uc009wvc.1"; oId "uc009wvc.1_ext"; nearest_ref "uc009wvc.1"; class_code "="; tss_id "TSS1920"; p_id "P2095";
chr1	Cufflinks	exon	163295822	163295964	.	+	.	gene_id "XLOC_001967"; transcript_id "5_00003315"; exon_number "2"; gene_name "uc009wvc.1"; oId "uc009wvc.1_ext"; nearest_ref "uc009wvc.1"; class_code "="; tss_id "TSS1920"; p_id "P2095";
chr1	Cufflinks	exon	163297278	163297352	.	+	.	gene_id "XLOC_001967"; transcript_id "5_00003315"; exon_number "3"; gene_name "uc009wvc.1"; oId "uc009wvc.1_ext"; nearest_ref "uc009wvc.1"; class_code "="; tss_id "TSS1920"; p_id "P2095";
chr1	Cufflinks	exon	163298018	163298094	.	+	.	gene_id "XLOC_001967"; transcript_id "5_00003315"; exon_number "4"; gene_name "uc009wvc.1"; oId "uc009wvc.1_ext"; nearest_ref "uc009wvc.1"; class_code "="; tss_id "TSS1920"; p_id "P2095";
chr1	Cufflinks	exon	163298636	163298697	.	+	.	gene_id "XLOC_001967"; transcript_id "5_00003315"; exon_number "5"; gene_name "uc009wvc.1"; oId "uc009wvc.1_ext"; nearest_ref "uc009wvc.1"; class_code "="; tss_id "TSS1920"; p_id "P2095";
chr1	Cufflinks	exon	163306541	163306638	.	+	.	gene_id "XLOC_001967"; transcript_id "5_00003315"; exon_number "6"; gene_name "uc009wvc.1"; oId "uc009wvc.1_ext"; nearest_ref "uc009wvc.1"; class_code "="; tss_id "TSS1920"; p_id "P2095";
chr1	Cufflinks	exon	163307810	163307883	.	+	.	gene_id "XLOC_001967"; transcript_id "5_00003315"; exon_number "7"; gene_name "uc009wvc.1"; oId "uc009wvc.1_ext"; nearest_ref "uc009wvc.1"; class_code "="; tss_id "TSS1920"; p_id "P2095";
chr1	Cufflinks	exon	163309171	163309267	.	+	.	gene_id "XLOC_001967"; transcript_id "5_00003315"; exon_number "8"; gene_name "uc009wvc.1"; oId "uc009wvc.1_ext"; nearest_ref "uc009wvc.1"; class_code "="; tss_id "TSS1920"; p_id "P2095";
chr1	Cufflinks	exon	163310154	163310216	.	+	.	gene_id "XLOC_001967"; transcript_id "5_00003315"; exon_number "9"; gene_name "uc009wvc.1"; oId "uc009wvc.1_ext"; nearest_ref "uc009wvc.1"; class_code "="; tss_id "TSS1920"; p_id "P2095";
chr1	Cufflinks	exon	163313523	163313660	.	+	.	gene_id "XLOC_001967"; transcript_id "5_00003315"; exon_number "10"; gene_name "uc009wvc.1"; oId "uc009wvc.1_ext"; nearest_ref "uc009wvc.1"; class_code "="; tss_id "TSS1920"; p_id "P2095";
chr1	Cufflinks	exon	163317553	163317728	.	+	.	gene_id "XLOC_001967"; transcript_id "5_00003315"; exon_number "11"; gene_name "uc009wvc.1"; oId "uc009wvc.1_ext"; nearest_ref "uc009wvc.1"; class_code "="; tss_id "TSS1920"; p_id "P2095";
chr1	Cufflinks	exon	163318735	163318870	.	+	.	gene_id "XLOC_001967"; transcript_id "5_00003315"; exon_number "12"; gene_name "uc009wvc.1"; oId "uc009wvc.1_ext"; nearest_ref "uc009wvc.1"; class_code "="; tss_id "TSS1920"; p_id "P2095";
chr1	Cufflinks	exon	163325125	163325553	.	+	.	gene_id "XLOC_001967"; transcript_id "5_00003315"; exon_number "13"; gene_name "uc009wvc.1"; oId "uc009wvc.1_ext"; nearest_ref "uc009wvc.1"; class_code "="; tss_id "TSS1920"; p_id "P2095";
chr1	Cufflinks	exon	163291638	163291856	.	+	.	gene_id "XLOC_001967"; transcript_id "5_00003314"; exon_number "1"; gene_name "uc001gcr.1"; oId "uc001gcr.1_ext"; nearest_ref "uc001gcr.1"; class_code "="; tss_id "TSS1920"; p_id "P2094";
chr1	Cufflinks	exon	163295822	163295964	.	+	.	gene_id "XLOC_001967"; transcript_id "5_00003314"; exon_number "2"; gene_name "uc001gcr.1"; oId "uc001gcr.1_ext"; nearest_ref "uc001gcr.1"; class_code "="; tss_id "TSS1920"; p_id "P2094";
chr1	Cufflinks	exon	163297278	163297352	.	+	.	gene_id "XLOC_001967"; transcript_id "5_00003314"; exon_number "3"; gene_name "uc001gcr.1"; oId "uc001gcr.1_ext"; nearest_ref "uc001gcr.1"; class_code "="; tss_id "TSS1920"; p_id "P2094";
chr1	Cufflinks	exon	163298018	163298094	.	+	.	gene_id "XLOC_001967"; transcript_id "5_00003314"; exon_number "4"; gene_name "uc001gcr.1"; oId "uc001gcr.1_ext"; nearest_ref "uc001gcr.1"; class_code "="; tss_id "TSS1920"; p_id "P2094";
chr1	Cufflinks	exon	163298636	163298697	.	+	.	gene_id "XLOC_001967"; transcript_id "5_00003314"; exon_number "5"; gene_name "uc001gcr.1"; oId "uc001gcr.1_ext"; nearest_ref "uc001gcr.1"; class_code "="; tss_id "TSS1920"; p_id "P2094";
chr1	Cufflinks	exon	163306541	163306638	.	+	.	gene_id "XLOC_001967"; transcript_id "5_00003314"; exon_number "6"; gene_name "uc001gcr.1"; oId "uc001gcr.1_ext"; nearest_ref "uc001gcr.1"; class_code "="; tss_id "TSS1920"; p_id "P2094";
chr1	Cufflinks	exon	163307810	163307883	.	+	.	gene_id "XLOC_001967"; transcript_id "5_00003314"; exon_number "7"; gene_name "uc001gcr.1"; oId "uc001gcr.1_ext"; nearest_ref "uc001gcr.1"; class_code "="; tss_id "TSS1920"; p_id "P2094";
chr1	Cufflinks	exon	163309171	163309267	.	+	.	gene_id "XLOC_001967"; transcript_id "5_00003314"; exon_number "8"; gene_name "uc001gcr.1"; oId "uc001gcr.1_ext"; nearest_ref "uc001gcr.1"; class_code "="; tss_id "TSS1920"; p_id "P2094";
chr1	Cufflinks	exon	163310154	163310216	.	+	.	gene_id "XLOC_001967"; transcript_id "5_00003314"; exon_number "9"; gene_name "uc001gcr.1"; oId "uc001gcr.1_ext"; nearest_ref "uc001gcr.1"; class_code "="; tss_id "TSS1920"; p_id "P2094";
chr1	Cufflinks	exon	163313523	163313660	.	+	.	gene_id "XLOC_001967"; transcript_id "5_00003314"; exon_number "10"; gene_name "uc001gcr.1"; oId "uc001gcr.1_ext"; nearest_ref "uc001gcr.1"; class_code "="; tss_id "TSS1920"; p_id "P2094";
chr1	Cufflinks	exon	163315468	163315608	.	+	.	gene_id "XLOC_001967"; transcript_id "5_00003314"; exon_number "11"; gene_name "uc001gcr.1"; oId "uc001gcr.1_ext"; nearest_ref "uc001gcr.1"; class_code "="; tss_id "TSS1920"; p_id "P2094";
chr1	Cufflinks	exon	163317553	163317728	.	+	.	gene_id "XLOC_001967"; transcript_id "5_00003314"; exon_number "12"; gene_name "uc001gcr.1"; oId "uc001gcr.1_ext"; nearest_ref "uc001gcr.1"; class_code "="; tss_id "TSS1920"; p_id "P2094";
chr1	Cufflinks	exon	163318735	163318870	.	+	.	gene_id "XLOC_001967"; transcript_id "5_00003314"; exon_number "13"; gene_name "uc001gcr.1"; oId "uc001gcr.1_ext"; nearest_ref "uc001gcr.1"; class_code "="; tss_id "TSS1920"; p_id "P2094";
chr1	Cufflinks	exon	163325125	163325553	.	+	.	gene_id "XLOC_001967"; transcript_id "5_00003314"; exon_number "14"; gene_name "uc001gcr.1"; oId "uc001gcr.1_ext"; nearest_ref "uc001gcr.1"; class_code "="; tss_id "TSS1920"; p_id "P2094";
chr1	hg19_knownGene	exon	163291723	163292002	.	+	.	gene_id "XLOC_001967"; transcript_id "5_00003312"; exon_number "1"; gene_name "uc001gcp.2"; oId "uc001gcp.2"; nearest_ref "uc001gcp.2"; class_code "="; tss_id "TSS1920"; p_id "P2093";
chr1	hg19_knownGene	exon	163295822	163295964	.	+	.	gene_id "XLOC_001967"; transcript_id "5_00003312"; exon_number "2"; gene_name "uc001gcp.2"; oId "uc001gcp.2"; nearest_ref "uc001gcp.2"; class_code "="; tss_id "TSS1920"; p_id "P2093";
chr1	hg19_knownGene	exon	163297278	163297352	.	+	.	gene_id "XLOC_001967"; transcript_id "5_00003312"; exon_number "3"; gene_name "uc001gcp.2"; oId "uc001gcp.2"; nearest_ref "uc001gcp.2"; class_code "="; tss_id "TSS1920"; p_id "P2093";
chr1	hg19_knownGene	exon	163298018	163298094	.	+	.	gene_id "XLOC_001967"; transcript_id "5_00003312"; exon_number "4"; gene_name "uc001gcp.2"; oId "uc001gcp.2"; nearest_ref "uc001gcp.2"; class_code "="; tss_id "TSS1920"; p_id "P2093";
chr1	hg19_knownGene	exon	163298636	163298697	.	+	.	gene_id "XLOC_001967"; transcript_id "5_00003312"; exon_number "5"; gene_name "uc001gcp.2"; oId "uc001gcp.2"; nearest_ref "uc001gcp.2"; class_code "="; tss_id "TSS1920"; p_id "P2093";
chr1	hg19_knownGene	exon	163306541	163306638	.	+	.	gene_id "XLOC_001967"; transcript_id "5_00003312"; exon_number "6"; gene_name "uc001gcp.2"; oId "uc001gcp.2"; nearest_ref "uc001gcp.2"; class_code "="; tss_id "TSS1920"; p_id "P2093";
chr1	hg19_knownGene	exon	163307810	163307883	.	+	.	gene_id "XLOC_001967"; transcript_id "5_00003312"; exon_number "7"; gene_name "uc001gcp.2"; oId "uc001gcp.2"; nearest_ref "uc001gcp.2"; class_code "="; tss_id "TSS1920"; p_id "P2093";
chr1	hg19_knownGene	exon	163309171	163309267	.	+	.	gene_id "XLOC_001967"; transcript_id "5_00003312"; exon_number "8"; gene_name "uc001gcp.2"; oId "uc001gcp.2"; nearest_ref "uc001gcp.2"; class_code "="; tss_id "TSS1920"; p_id "P2093";
chr1	hg19_knownGene	exon	163310154	163310216	.	+	.	gene_id "XLOC_001967"; transcript_id "5_00003312"; exon_number "9"; gene_name "uc001gcp.2"; oId "uc001gcp.2"; nearest_ref "uc001gcp.2"; class_code "="; tss_id "TSS1920"; p_id "P2093";
chr1	hg19_knownGene	exon	163313523	163313660	.	+	.	gene_id "XLOC_001967"; transcript_id "5_00003312"; exon_number "10"; gene_name "uc001gcp.2"; oId "uc001gcp.2"; nearest_ref "uc001gcp.2"; class_code "="; tss_id "TSS1920"; p_id "P2093";
chr1	hg19_knownGene	exon	163315468	163316028	.	+	.	gene_id "XLOC_001967"; transcript_id "5_00003312"; exon_number "11"; gene_name "uc001gcp.2"; oId "uc001gcp.2"; nearest_ref "uc001gcp.2"; class_code "="; tss_id "TSS1920"; p_id "P2093";
chr1	Cufflinks	exon	163291723	163292002	.	+	.	gene_id "XLOC_001967"; transcript_id "5_00013983"; exon_number "1"; gene_name "uc009wvc.1"; oId "upf1_r4.2688.5"; nearest_ref "uc009wvc.1"; class_code "j"; tss_id "TSS1920";
chr1	Cufflinks	exon	163295822	163295964	.	+	.	gene_id "XLOC_001967"; transcript_id "5_00013983"; exon_number "2"; gene_name "uc009wvc.1"; oId "upf1_r4.2688.5"; nearest_ref "uc009wvc.1"; class_code "j"; tss_id "TSS1920";
chr1	Cufflinks	exon	163297278	163297352	.	+	.	gene_id "XLOC_001967"; transcript_id "5_00013983"; exon_number "3"; gene_name "uc009wvc.1"; oId "upf1_r4.2688.5"; nearest_ref "uc009wvc.1"; class_code "j"; tss_id "TSS1920";
chr1	Cufflinks	exon	163298018	163298094	.	+	.	gene_id "XLOC_001967"; transcript_id "5_00013983"; exon_number "4"; gene_name "uc009wvc.1"; oId "upf1_r4.2688.5"; nearest_ref "uc009wvc.1"; class_code "j"; tss_id "TSS1920";
chr1	Cufflinks	exon	163298636	163298697	.	+	.	gene_id "XLOC_001967"; transcript_id "5_00013983"; exon_number "5"; gene_name "uc009wvc.1"; oId "upf1_r4.2688.5"; nearest_ref "uc009wvc.1"; class_code "j"; tss_id "TSS1920";
chr1	Cufflinks	exon	163307810	163307883	.	+	.	gene_id "XLOC_001967"; transcript_id "5_00013983"; exon_number "6"; gene_name "uc009wvc.1"; oId "upf1_r4.2688.5"; nearest_ref "uc009wvc.1"; class_code "j"; tss_id "TSS1920";
chr1	Cufflinks	exon	163309171	163309267	.	+	.	gene_id "XLOC_001967"; transcript_id "5_00013983"; exon_number "7"; gene_name "uc009wvc.1"; oId "upf1_r4.2688.5"; nearest_ref "uc009wvc.1"; class_code "j"; tss_id "TSS1920";
chr1	Cufflinks	exon	163310154	163310216	.	+	.	gene_id "XLOC_001967"; transcript_id "5_00013983"; exon_number "8"; gene_name "uc009wvc.1"; oId "upf1_r4.2688.5"; nearest_ref "uc009wvc.1"; class_code "j"; tss_id "TSS1920";
chr1	Cufflinks	exon	163313523	163313660	.	+	.	gene_id "XLOC_001967"; transcript_id "5_00013983"; exon_number "9"; gene_name "uc009wvc.1"; oId "upf1_r4.2688.5"; nearest_ref "uc009wvc.1"; class_code "j"; tss_id "TSS1920";
chr1	Cufflinks	exon	163315468	163315608	.	+	.	gene_id "XLOC_001967"; transcript_id "5_00013983"; exon_number "10"; gene_name "uc009wvc.1"; oId "upf1_r4.2688.5"; nearest_ref "uc009wvc.1"; class_code "j"; tss_id "TSS1920";
chr1	Cufflinks	exon	163317553	163317728	.	+	.	gene_id "XLOC_001967"; transcript_id "5_00013983"; exon_number "11"; gene_name "uc009wvc.1"; oId "upf1_r4.2688.5"; nearest_ref "uc009wvc.1"; class_code "j"; tss_id "TSS1920";
chr1	Cufflinks	exon	163318735	163318870	.	+	.	gene_id "XLOC_001967"; transcript_id "5_00013983"; exon_number "12"; gene_name "uc009wvc.1"; oId "upf1_r4.2688.5"; nearest_ref "uc009wvc.1"; class_code "j"; tss_id "TSS1920";
chr1	Cufflinks	exon	163325125	163325311	.	+	.	gene_id "XLOC_001967"; transcript_id "5_00013983"; exon_number "13"; gene_name "uc009wvc.1"; oId "upf1_r4.2688.5"; nearest_ref "uc009wvc.1"; class_code "j"; tss_id "TSS1920";
chr1	hg19_knownGene	exon	163291723	163292002	.	+	.	gene_id "XLOC_001967"; transcript_id "5_00003313"; exon_number "1"; gene_name "uc001gcq.1"; oId "uc001gcq.1"; nearest_ref "uc001gcq.1"; class_code "="; tss_id "TSS1920"; p_id "P2094";
chr1	hg19_knownGene	exon	163295822	163295964	.	+	.	gene_id "XLOC_001967"; transcript_id "5_00003313"; exon_number "2"; gene_name "uc001gcq.1"; oId "uc001gcq.1"; nearest_ref "uc001gcq.1"; class_code "="; tss_id "TSS1920"; p_id "P2094";
chr1	hg19_knownGene	exon	163297278	163297352	.	+	.	gene_id "XLOC_001967"; transcript_id "5_00003313"; exon_number "3"; gene_name "uc001gcq.1"; oId "uc001gcq.1"; nearest_ref "uc001gcq.1"; class_code "="; tss_id "TSS1920"; p_id "P2094";
chr1	hg19_knownGene	exon	163298018	163298094	.	+	.	gene_id "XLOC_001967"; transcript_id "5_00003313"; exon_number "4"; gene_name "uc001gcq.1"; oId "uc001gcq.1"; nearest_ref "uc001gcq.1"; class_code "="; tss_id "TSS1920"; p_id "P2094";
chr1	hg19_knownGene	exon	163298636	163298697	.	+	.	gene_id "XLOC_001967"; transcript_id "5_00003313"; exon_number "5"; gene_name "uc001gcq.1"; oId "uc001gcq.1"; nearest_ref "uc001gcq.1"; class_code "="; tss_id "TSS1920"; p_id "P2094";
chr1	hg19_knownGene	exon	163306541	163306638	.	+	.	gene_id "XLOC_001967"; transcript_id "5_00003313"; exon_number "6"; gene_name "uc001gcq.1"; oId "uc001gcq.1"; nearest_ref "uc001gcq.1"; class_code "="; tss_id "TSS1920"; p_id "P2094";
chr1	hg19_knownGene	exon	163307810	163307883	.	+	.	gene_id "XLOC_001967"; transcript_id "5_00003313"; exon_number "7"; gene_name "uc001gcq.1"; oId "uc001gcq.1"; nearest_ref "uc001gcq.1"; class_code "="; tss_id "TSS1920"; p_id "P2094";
chr1	hg19_knownGene	exon	163309171	163309267	.	+	.	gene_id "XLOC_001967"; transcript_id "5_00003313"; exon_number "8"; gene_name "uc001gcq.1"; oId "uc001gcq.1"; nearest_ref "uc001gcq.1"; class_code "="; tss_id "TSS1920"; p_id "P2094";
chr1	hg19_knownGene	exon	163310154	163310216	.	+	.	gene_id "XLOC_001967"; transcript_id "5_00003313"; exon_number "9"; gene_name "uc001gcq.1"; oId "uc001gcq.1"; nearest_ref "uc001gcq.1"; class_code "="; tss_id "TSS1920"; p_id "P2094";
chr1	hg19_knownGene	exon	163313523	163313660	.	+	.	gene_id "XLOC_001967"; transcript_id "5_00003313"; exon_number "10"; gene_name "uc001gcq.1"; oId "uc001gcq.1"; nearest_ref "uc001gcq.1"; class_code "="; tss_id "TSS1920"; p_id "P2094";
chr1	hg19_knownGene	exon	163315468	163315608	.	+	.	gene_id "XLOC_001967"; transcript_id "5_00003313"; exon_number "11"; gene_name "uc001gcq.1"; oId "uc001gcq.1"; nearest_ref "uc001gcq.1"; class_code "="; tss_id "TSS1920"; p_id "P2094";
chr1	hg19_knownGene	exon	163317553	163317728	.	+	.	gene_id "XLOC_001967"; transcript_id "5_00003313"; exon_number "12"; gene_name "uc001gcq.1"; oId "uc001gcq.1"; nearest_ref "uc001gcq.1"; class_code "="; tss_id "TSS1920"; p_id "P2094";
chr1	hg19_knownGene	exon	163318735	163318870	.	+	.	gene_id "XLOC_001967"; transcript_id "5_00003313"; exon_number "13"; gene_name "uc001gcq.1"; oId "uc001gcq.1"; nearest_ref "uc001gcq.1"; class_code "="; tss_id "TSS1920"; p_id "P2094";
chr1	hg19_knownGene	exon	163325125	163325553	.	+	.	gene_id "XLOC_001967"; transcript_id "5_00003313"; exon_number "14"; gene_name "uc001gcq.1"; oId "uc001gcq.1"; nearest_ref "uc001gcq.1"; class_code "="; tss_id "TSS1920"; p_id "P2094";
chr1	Cufflinks	exon	163326809	163327332	.	+	.	gene_id "XLOC_001968"; transcript_id "5_00009923"; exon_number "1"; gene_name "uc001gcq.1"; oId "SC4.2349.1"; nearest_ref "uc001gcq.1"; class_code "p";
chr1	Cufflinks	exon	164325933	164326520	.	+	.	gene_id "XLOC_001969"; transcript_id "5_00003317"; exon_number "1"; oId "SC4.2350.1"; class_code ".";
chr1	Cufflinks	exon	164528304	164529250	.	+	.	gene_id "XLOC_001970"; transcript_id "5_00003318"; exon_number "1"; gene_name "uc001gct.2"; oId "uc001gct.2_ext"; nearest_ref "uc001gct.2"; class_code "="; tss_id "TSS1922"; p_id "P2098";
chr1	Cufflinks	exon	164532475	164532548	.	+	.	gene_id "XLOC_001970"; transcript_id "5_00003318"; exon_number "2"; gene_name "uc001gct.2"; oId "uc001gct.2_ext"; nearest_ref "uc001gct.2"; class_code "="; tss_id "TSS1922"; p_id "P2098";
chr1	Cufflinks	exon	164761731	164761975	.	+	.	gene_id "XLOC_001970"; transcript_id "5_00003318"; exon_number "3"; gene_name "uc001gct.2"; oId "uc001gct.2_ext"; nearest_ref "uc001gct.2"; class_code "="; tss_id "TSS1922"; p_id "P2098";
chr1	Cufflinks	exon	164768936	164769126	.	+	.	gene_id "XLOC_001970"; transcript_id "5_00003318"; exon_number "4"; gene_name "uc001gct.2"; oId "uc001gct.2_ext"; nearest_ref "uc001gct.2"; class_code "="; tss_id "TSS1922"; p_id "P2098";
chr1	Cufflinks	exon	164776779	164776914	.	+	.	gene_id "XLOC_001970"; transcript_id "5_00003318"; exon_number "5"; gene_name "uc001gct.2"; oId "uc001gct.2_ext"; nearest_ref "uc001gct.2"; class_code "="; tss_id "TSS1922"; p_id "P2098";
chr1	Cufflinks	exon	164781227	164781386	.	+	.	gene_id "XLOC_001970"; transcript_id "5_00003318"; exon_number "6"; gene_name "uc001gct.2"; oId "uc001gct.2_ext"; nearest_ref "uc001gct.2"; class_code "="; tss_id "TSS1922"; p_id "P2098";
chr1	Cufflinks	exon	164789309	164789421	.	+	.	gene_id "XLOC_001970"; transcript_id "5_00003318"; exon_number "7"; gene_name "uc001gct.2"; oId "uc001gct.2_ext"; nearest_ref "uc001gct.2"; class_code "="; tss_id "TSS1922"; p_id "P2098";
chr1	Cufflinks	exon	164790774	164790863	.	+	.	gene_id "XLOC_001970"; transcript_id "5_00003318"; exon_number "8"; gene_name "uc001gct.2"; oId "uc001gct.2_ext"; nearest_ref "uc001gct.2"; class_code "="; tss_id "TSS1922"; p_id "P2098";
chr1	Cufflinks	exon	164815821	164821045	.	+	.	gene_id "XLOC_001970"; transcript_id "5_00003318"; exon_number "9"; gene_name "uc001gct.2"; oId "uc001gct.2_ext"; nearest_ref "uc001gct.2"; class_code "="; tss_id "TSS1922"; p_id "P2098";
chr1	Cufflinks	exon	164528304	164529250	.	+	.	gene_id "XLOC_001970"; transcript_id "5_00003320"; exon_number "1"; gene_name "uc010pkw.1"; oId "SC3.1676.3"; nearest_ref "uc010pkw.1"; class_code "j"; tss_id "TSS1922";
chr1	Cufflinks	exon	164761731	164761975	.	+	.	gene_id "XLOC_001970"; transcript_id "5_00003320"; exon_number "2"; gene_name "uc010pkw.1"; oId "SC3.1676.3"; nearest_ref "uc010pkw.1"; class_code "j"; tss_id "TSS1922";
chr1	Cufflinks	exon	164768936	164769126	.	+	.	gene_id "XLOC_001970"; transcript_id "5_00003320"; exon_number "3"; gene_name "uc010pkw.1"; oId "SC3.1676.3"; nearest_ref "uc010pkw.1"; class_code "j"; tss_id "TSS1922";
chr1	Cufflinks	exon	164776779	164776914	.	+	.	gene_id "XLOC_001970"; transcript_id "5_00003320"; exon_number "4"; gene_name "uc010pkw.1"; oId "SC3.1676.3"; nearest_ref "uc010pkw.1"; class_code "j"; tss_id "TSS1922";
chr1	Cufflinks	exon	164781227	164781386	.	+	.	gene_id "XLOC_001970"; transcript_id "5_00003320"; exon_number "5"; gene_name "uc010pkw.1"; oId "SC3.1676.3"; nearest_ref "uc010pkw.1"; class_code "j"; tss_id "TSS1922";
chr1	Cufflinks	exon	164790774	164790863	.	+	.	gene_id "XLOC_001970"; transcript_id "5_00003320"; exon_number "6"; gene_name "uc010pkw.1"; oId "SC3.1676.3"; nearest_ref "uc010pkw.1"; class_code "j"; tss_id "TSS1922";
chr1	Cufflinks	exon	164815821	164821064	.	+	.	gene_id "XLOC_001970"; transcript_id "5_00003320"; exon_number "7"; gene_name "uc010pkw.1"; oId "SC3.1676.3"; nearest_ref "uc010pkw.1"; class_code "j"; tss_id "TSS1922";
chr1	Cufflinks	exon	164528304	164528766	.	+	.	gene_id "XLOC_001970"; transcript_id "5_00003319"; exon_number "1"; gene_name "uc010pkw.1"; oId "SC3.1676.2"; nearest_ref "uc010pkw.1"; class_code "j"; tss_id "TSS1922";
chr1	Cufflinks	exon	164528959	164529250	.	+	.	gene_id "XLOC_001970"; transcript_id "5_00003319"; exon_number "2"; gene_name "uc010pkw.1"; oId "SC3.1676.2"; nearest_ref "uc010pkw.1"; class_code "j"; tss_id "TSS1922";
chr1	Cufflinks	exon	164532475	164532548	.	+	.	gene_id "XLOC_001970"; transcript_id "5_00003319"; exon_number "3"; gene_name "uc010pkw.1"; oId "SC3.1676.2"; nearest_ref "uc010pkw.1"; class_code "j"; tss_id "TSS1922";
chr1	Cufflinks	exon	164761731	164761975	.	+	.	gene_id "XLOC_001970"; transcript_id "5_00003319"; exon_number "4"; gene_name "uc010pkw.1"; oId "SC3.1676.2"; nearest_ref "uc010pkw.1"; class_code "j"; tss_id "TSS1922";
chr1	Cufflinks	exon	164768936	164769126	.	+	.	gene_id "XLOC_001970"; transcript_id "5_00003319"; exon_number "5"; gene_name "uc010pkw.1"; oId "SC3.1676.2"; nearest_ref "uc010pkw.1"; class_code "j"; tss_id "TSS1922";
chr1	Cufflinks	exon	164776779	164776914	.	+	.	gene_id "XLOC_001970"; transcript_id "5_00003319"; exon_number "6"; gene_name "uc010pkw.1"; oId "SC3.1676.2"; nearest_ref "uc010pkw.1"; class_code "j"; tss_id "TSS1922";
chr1	Cufflinks	exon	164781227	164781386	.	+	.	gene_id "XLOC_001970"; transcript_id "5_00003319"; exon_number "7"; gene_name "uc010pkw.1"; oId "SC3.1676.2"; nearest_ref "uc010pkw.1"; class_code "j"; tss_id "TSS1922";
chr1	Cufflinks	exon	164789309	164789421	.	+	.	gene_id "XLOC_001970"; transcript_id "5_00003319"; exon_number "8"; gene_name "uc010pkw.1"; oId "SC3.1676.2"; nearest_ref "uc010pkw.1"; class_code "j"; tss_id "TSS1922";
chr1	Cufflinks	exon	164790774	164790863	.	+	.	gene_id "XLOC_001970"; transcript_id "5_00003319"; exon_number "9"; gene_name "uc010pkw.1"; oId "SC3.1676.2"; nearest_ref "uc010pkw.1"; class_code "j"; tss_id "TSS1922";
chr1	Cufflinks	exon	164815821	164821064	.	+	.	gene_id "XLOC_001970"; transcript_id "5_00003319"; exon_number "10"; gene_name "uc010pkw.1"; oId "SC3.1676.2"; nearest_ref "uc010pkw.1"; class_code "j"; tss_id "TSS1922";
chr1	Cufflinks	exon	164528318	164529250	.	+	.	gene_id "XLOC_001970"; transcript_id "5_00003322"; exon_number "1"; gene_name "uc001gcs.2"; oId "uc001gcs.2_ext"; nearest_ref "uc001gcs.2"; class_code "="; tss_id "TSS1922"; p_id "P2097";
chr1	Cufflinks	exon	164532475	164532548	.	+	.	gene_id "XLOC_001970"; transcript_id "5_00003322"; exon_number "2"; gene_name "uc001gcs.2"; oId "uc001gcs.2_ext"; nearest_ref "uc001gcs.2"; class_code "="; tss_id "TSS1922"; p_id "P2097";
chr1	Cufflinks	exon	164761731	164761975	.	+	.	gene_id "XLOC_001970"; transcript_id "5_00003322"; exon_number "3"; gene_name "uc001gcs.2"; oId "uc001gcs.2_ext"; nearest_ref "uc001gcs.2"; class_code "="; tss_id "TSS1922"; p_id "P2097";
chr1	Cufflinks	exon	164768936	164769126	.	+	.	gene_id "XLOC_001970"; transcript_id "5_00003322"; exon_number "4"; gene_name "uc001gcs.2"; oId "uc001gcs.2_ext"; nearest_ref "uc001gcs.2"; class_code "="; tss_id "TSS1922"; p_id "P2097";
chr1	Cufflinks	exon	164776779	164776914	.	+	.	gene_id "XLOC_001970"; transcript_id "5_00003322"; exon_number "5"; gene_name "uc001gcs.2"; oId "uc001gcs.2_ext"; nearest_ref "uc001gcs.2"; class_code "="; tss_id "TSS1922"; p_id "P2097";
chr1	Cufflinks	exon	164781227	164781386	.	+	.	gene_id "XLOC_001970"; transcript_id "5_00003322"; exon_number "6"; gene_name "uc001gcs.2"; oId "uc001gcs.2_ext"; nearest_ref "uc001gcs.2"; class_code "="; tss_id "TSS1922"; p_id "P2097";
chr1	Cufflinks	exon	164790774	164790863	.	+	.	gene_id "XLOC_001970"; transcript_id "5_00003322"; exon_number "7"; gene_name "uc001gcs.2"; oId "uc001gcs.2_ext"; nearest_ref "uc001gcs.2"; class_code "="; tss_id "TSS1922"; p_id "P2097";
chr1	Cufflinks	exon	164815821	164821045	.	+	.	gene_id "XLOC_001970"; transcript_id "5_00003322"; exon_number "8"; gene_name "uc001gcs.2"; oId "uc001gcs.2_ext"; nearest_ref "uc001gcs.2"; class_code "="; tss_id "TSS1922"; p_id "P2097";
chr1	Cufflinks	exon	164528756	164528766	.	+	.	gene_id "XLOC_001970"; transcript_id "5_00012086"; exon_number "1"; gene_name "uc010pkw.1"; oId "upf3.1667.3"; nearest_ref "uc010pkw.1"; class_code "j"; tss_id "TSS1923";
chr1	Cufflinks	exon	164528959	164529250	.	+	.	gene_id "XLOC_001970"; transcript_id "5_00012086"; exon_number "2"; gene_name "uc010pkw.1"; oId "upf3.1667.3"; nearest_ref "uc010pkw.1"; class_code "j"; tss_id "TSS1923";
chr1	Cufflinks	exon	164761731	164761975	.	+	.	gene_id "XLOC_001970"; transcript_id "5_00012086"; exon_number "3"; gene_name "uc010pkw.1"; oId "upf3.1667.3"; nearest_ref "uc010pkw.1"; class_code "j"; tss_id "TSS1923";
chr1	Cufflinks	exon	164768936	164769126	.	+	.	gene_id "XLOC_001970"; transcript_id "5_00012086"; exon_number "4"; gene_name "uc010pkw.1"; oId "upf3.1667.3"; nearest_ref "uc010pkw.1"; class_code "j"; tss_id "TSS1923";
chr1	Cufflinks	exon	164776779	164776914	.	+	.	gene_id "XLOC_001970"; transcript_id "5_00012086"; exon_number "5"; gene_name "uc010pkw.1"; oId "upf3.1667.3"; nearest_ref "uc010pkw.1"; class_code "j"; tss_id "TSS1923";
chr1	Cufflinks	exon	164781227	164781386	.	+	.	gene_id "XLOC_001970"; transcript_id "5_00012086"; exon_number "6"; gene_name "uc010pkw.1"; oId "upf3.1667.3"; nearest_ref "uc010pkw.1"; class_code "j"; tss_id "TSS1923";
chr1	Cufflinks	exon	164790774	164790863	.	+	.	gene_id "XLOC_001970"; transcript_id "5_00012086"; exon_number "7"; gene_name "uc010pkw.1"; oId "upf3.1667.3"; nearest_ref "uc010pkw.1"; class_code "j"; tss_id "TSS1923";
chr1	Cufflinks	exon	164815821	164821062	.	+	.	gene_id "XLOC_001970"; transcript_id "5_00012086"; exon_number "8"; gene_name "uc010pkw.1"; oId "upf3.1667.3"; nearest_ref "uc010pkw.1"; class_code "j"; tss_id "TSS1923";
chr1	hg19_knownGene	exon	164528802	164529250	.	+	.	gene_id "XLOC_001970"; transcript_id "5_00003321"; exon_number "1"; gene_name "uc010pku.1"; oId "uc010pku.1"; nearest_ref "uc010pku.1"; class_code "="; tss_id "TSS1923"; p_id "P2096";
chr1	hg19_knownGene	exon	164532475	164532548	.	+	.	gene_id "XLOC_001970"; transcript_id "5_00003321"; exon_number "2"; gene_name "uc010pku.1"; oId "uc010pku.1"; nearest_ref "uc010pku.1"; class_code "="; tss_id "TSS1923"; p_id "P2096";
chr1	hg19_knownGene	exon	164761731	164761975	.	+	.	gene_id "XLOC_001970"; transcript_id "5_00003321"; exon_number "3"; gene_name "uc010pku.1"; oId "uc010pku.1"; nearest_ref "uc010pku.1"; class_code "="; tss_id "TSS1923"; p_id "P2096";
chr1	hg19_knownGene	exon	164768936	164769126	.	+	.	gene_id "XLOC_001970"; transcript_id "5_00003321"; exon_number "4"; gene_name "uc010pku.1"; oId "uc010pku.1"; nearest_ref "uc010pku.1"; class_code "="; tss_id "TSS1923"; p_id "P2096";
chr1	hg19_knownGene	exon	164776779	164776914	.	+	.	gene_id "XLOC_001970"; transcript_id "5_00003321"; exon_number "5"; gene_name "uc010pku.1"; oId "uc010pku.1"; nearest_ref "uc010pku.1"; class_code "="; tss_id "TSS1923"; p_id "P2096";
chr1	hg19_knownGene	exon	164781227	164781386	.	+	.	gene_id "XLOC_001970"; transcript_id "5_00003321"; exon_number "6"; gene_name "uc010pku.1"; oId "uc010pku.1"; nearest_ref "uc010pku.1"; class_code "="; tss_id "TSS1923"; p_id "P2096";
chr1	hg19_knownGene	exon	164789309	164789421	.	+	.	gene_id "XLOC_001970"; transcript_id "5_00003321"; exon_number "7"; gene_name "uc010pku.1"; oId "uc010pku.1"; nearest_ref "uc010pku.1"; class_code "="; tss_id "TSS1923"; p_id "P2096";
chr1	hg19_knownGene	exon	164790774	164790863	.	+	.	gene_id "XLOC_001970"; transcript_id "5_00003321"; exon_number "8"; gene_name "uc010pku.1"; oId "uc010pku.1"; nearest_ref "uc010pku.1"; class_code "="; tss_id "TSS1923"; p_id "P2096";
chr1	hg19_knownGene	exon	164818577	164819066	.	+	.	gene_id "XLOC_001970"; transcript_id "5_00003321"; exon_number "9"; gene_name "uc010pku.1"; oId "uc010pku.1"; nearest_ref "uc010pku.1"; class_code "="; tss_id "TSS1923"; p_id "P2096";
chr1	hg19_knownGene	exon	164528802	164529250	.	+	.	gene_id "XLOC_001970"; transcript_id "5_00003323"; exon_number "1"; gene_name "uc010pkv.1"; oId "uc010pkv.1"; nearest_ref "uc010pkv.1"; class_code "="; tss_id "TSS1923"; p_id "P2100";
chr1	hg19_knownGene	exon	164761731	164761975	.	+	.	gene_id "XLOC_001970"; transcript_id "5_00003323"; exon_number "2"; gene_name "uc010pkv.1"; oId "uc010pkv.1"; nearest_ref "uc010pkv.1"; class_code "="; tss_id "TSS1923"; p_id "P2100";
chr1	hg19_knownGene	exon	164768936	164769126	.	+	.	gene_id "XLOC_001970"; transcript_id "5_00003323"; exon_number "3"; gene_name "uc010pkv.1"; oId "uc010pkv.1"; nearest_ref "uc010pkv.1"; class_code "="; tss_id "TSS1923"; p_id "P2100";
chr1	hg19_knownGene	exon	164776779	164776914	.	+	.	gene_id "XLOC_001970"; transcript_id "5_00003323"; exon_number "4"; gene_name "uc010pkv.1"; oId "uc010pkv.1"; nearest_ref "uc010pkv.1"; class_code "="; tss_id "TSS1923"; p_id "P2100";
chr1	hg19_knownGene	exon	164781227	164781386	.	+	.	gene_id "XLOC_001970"; transcript_id "5_00003323"; exon_number "5"; gene_name "uc010pkv.1"; oId "uc010pkv.1"; nearest_ref "uc010pkv.1"; class_code "="; tss_id "TSS1923"; p_id "P2100";
chr1	hg19_knownGene	exon	164789309	164789421	.	+	.	gene_id "XLOC_001970"; transcript_id "5_00003323"; exon_number "6"; gene_name "uc010pkv.1"; oId "uc010pkv.1"; nearest_ref "uc010pkv.1"; class_code "="; tss_id "TSS1923"; p_id "P2100";
chr1	hg19_knownGene	exon	164790774	164790863	.	+	.	gene_id "XLOC_001970"; transcript_id "5_00003323"; exon_number "7"; gene_name "uc010pkv.1"; oId "uc010pkv.1"; nearest_ref "uc010pkv.1"; class_code "="; tss_id "TSS1923"; p_id "P2100";
chr1	hg19_knownGene	exon	164815821	164821045	.	+	.	gene_id "XLOC_001970"; transcript_id "5_00003323"; exon_number "8"; gene_name "uc010pkv.1"; oId "uc010pkv.1"; nearest_ref "uc010pkv.1"; class_code "="; tss_id "TSS1923"; p_id "P2100";
chr1	Cufflinks	exon	164558766	164558838	.	+	.	gene_id "XLOC_001970"; transcript_id "5_00012087"; exon_number "1"; gene_name "uc010pkw.1"; oId "upf3.1667.7"; nearest_ref "uc010pkw.1"; class_code "j"; tss_id "TSS1924";
chr1	Cufflinks	exon	164761731	164761975	.	+	.	gene_id "XLOC_001970"; transcript_id "5_00012087"; exon_number "2"; gene_name "uc010pkw.1"; oId "upf3.1667.7"; nearest_ref "uc010pkw.1"; class_code "j"; tss_id "TSS1924";
chr1	Cufflinks	exon	164768936	164769126	.	+	.	gene_id "XLOC_001970"; transcript_id "5_00012087"; exon_number "3"; gene_name "uc010pkw.1"; oId "upf3.1667.7"; nearest_ref "uc010pkw.1"; class_code "j"; tss_id "TSS1924";
chr1	Cufflinks	exon	164776779	164776914	.	+	.	gene_id "XLOC_001970"; transcript_id "5_00012087"; exon_number "4"; gene_name "uc010pkw.1"; oId "upf3.1667.7"; nearest_ref "uc010pkw.1"; class_code "j"; tss_id "TSS1924";
chr1	Cufflinks	exon	164781227	164781386	.	+	.	gene_id "XLOC_001970"; transcript_id "5_00012087"; exon_number "5"; gene_name "uc010pkw.1"; oId "upf3.1667.7"; nearest_ref "uc010pkw.1"; class_code "j"; tss_id "TSS1924";
chr1	Cufflinks	exon	164789309	164789421	.	+	.	gene_id "XLOC_001970"; transcript_id "5_00012087"; exon_number "6"; gene_name "uc010pkw.1"; oId "upf3.1667.7"; nearest_ref "uc010pkw.1"; class_code "j"; tss_id "TSS1924";
chr1	Cufflinks	exon	164790774	164790863	.	+	.	gene_id "XLOC_001970"; transcript_id "5_00012087"; exon_number "7"; gene_name "uc010pkw.1"; oId "upf3.1667.7"; nearest_ref "uc010pkw.1"; class_code "j"; tss_id "TSS1924";
chr1	Cufflinks	exon	164815821	164821062	.	+	.	gene_id "XLOC_001970"; transcript_id "5_00012087"; exon_number "8"; gene_name "uc010pkw.1"; oId "upf3.1667.7"; nearest_ref "uc010pkw.1"; class_code "j"; tss_id "TSS1924";
chr1	hg19_knownGene	exon	164558766	164558838	.	+	.	gene_id "XLOC_001970"; transcript_id "5_00003324"; exon_number "1"; gene_name "uc010pkw.1"; oId "uc010pkw.1"; nearest_ref "uc010pkw.1"; class_code "="; tss_id "TSS1924"; p_id "P2099";
chr1	hg19_knownGene	exon	164761731	164761975	.	+	.	gene_id "XLOC_001970"; transcript_id "5_00003324"; exon_number "2"; gene_name "uc010pkw.1"; oId "uc010pkw.1"; nearest_ref "uc010pkw.1"; class_code "="; tss_id "TSS1924"; p_id "P2099";
chr1	hg19_knownGene	exon	164768936	164769126	.	+	.	gene_id "XLOC_001970"; transcript_id "5_00003324"; exon_number "3"; gene_name "uc010pkw.1"; oId "uc010pkw.1"; nearest_ref "uc010pkw.1"; class_code "="; tss_id "TSS1924"; p_id "P2099";
chr1	hg19_knownGene	exon	164776779	164776914	.	+	.	gene_id "XLOC_001970"; transcript_id "5_00003324"; exon_number "4"; gene_name "uc010pkw.1"; oId "uc010pkw.1"; nearest_ref "uc010pkw.1"; class_code "="; tss_id "TSS1924"; p_id "P2099";
chr1	hg19_knownGene	exon	164781227	164781386	.	+	.	gene_id "XLOC_001970"; transcript_id "5_00003324"; exon_number "5"; gene_name "uc010pkw.1"; oId "uc010pkw.1"; nearest_ref "uc010pkw.1"; class_code "="; tss_id "TSS1924"; p_id "P2099";
chr1	hg19_knownGene	exon	164789309	164789421	.	+	.	gene_id "XLOC_001970"; transcript_id "5_00003324"; exon_number "6"; gene_name "uc010pkw.1"; oId "uc010pkw.1"; nearest_ref "uc010pkw.1"; class_code "="; tss_id "TSS1924"; p_id "P2099";
chr1	hg19_knownGene	exon	164790774	164790863	.	+	.	gene_id "XLOC_001970"; transcript_id "5_00003324"; exon_number "7"; gene_name "uc010pkw.1"; oId "uc010pkw.1"; nearest_ref "uc010pkw.1"; class_code "="; tss_id "TSS1924"; p_id "P2099";
chr1	hg19_knownGene	exon	164853779	164854300	.	+	.	gene_id "XLOC_001970"; transcript_id "5_00003324"; exon_number "8"; gene_name "uc010pkw.1"; oId "uc010pkw.1"; nearest_ref "uc010pkw.1"; class_code "="; tss_id "TSS1924"; p_id "P2099";
chr1	Cufflinks	exon	164595258	164595333	.	+	.	gene_id "XLOC_001970"; transcript_id "5_00003325"; exon_number "1"; gene_name "uc001gcu.1"; oId "SC3.uc001gcu.1.1"; nearest_ref "uc001gcu.1"; class_code "j"; tss_id "TSS1926";
chr1	Cufflinks	exon	164610266	164611569	.	+	.	gene_id "XLOC_001970"; transcript_id "5_00003325"; exon_number "2"; gene_name "uc001gcu.1"; oId "SC3.uc001gcu.1.1"; nearest_ref "uc001gcu.1"; class_code "j"; tss_id "TSS1926";
chr1	Cufflinks	exon	164595258	164595333	.	+	.	gene_id "XLOC_001970"; transcript_id "5_00003326"; exon_number "1"; gene_name "uc001gcu.1"; oId "uc001gcu.1_ext"; nearest_ref "uc001gcu.1"; class_code "="; tss_id "TSS1926";
chr1	Cufflinks	exon	164610266	164611430	.	+	.	gene_id "XLOC_001970"; transcript_id "5_00003326"; exon_number "2"; gene_name "uc001gcu.1"; oId "uc001gcu.1_ext"; nearest_ref "uc001gcu.1"; class_code "="; tss_id "TSS1926";
chr1	Cufflinks	exon	164611930	164612066	.	+	.	gene_id "XLOC_001970"; transcript_id "5_00003326"; exon_number "3"; gene_name "uc001gcu.1"; oId "uc001gcu.1_ext"; nearest_ref "uc001gcu.1"; class_code "="; tss_id "TSS1926";
chr1	Cufflinks	exon	164643727	164644053	.	+	.	gene_id "XLOC_001970"; transcript_id "5_00003326"; exon_number "4"; gene_name "uc001gcu.1"; oId "uc001gcu.1_ext"; nearest_ref "uc001gcu.1"; class_code "="; tss_id "TSS1926";
chr1	Cufflinks	exon	164651547	164651720	.	+	.	gene_id "XLOC_001970"; transcript_id "5_00003326"; exon_number "5"; gene_name "uc001gcu.1"; oId "uc001gcu.1_ext"; nearest_ref "uc001gcu.1"; class_code "="; tss_id "TSS1926";
chr1	hg19_knownGene	exon	165513478	165514155	.	+	.	gene_id "XLOC_001971"; transcript_id "5_00003327"; exon_number "1"; gene_name "uc001gde.2"; oId "uc001gde.2"; nearest_ref "uc001gde.2"; class_code "="; tss_id "TSS1927"; p_id "P2101";
chr1	hg19_knownGene	exon	165532742	165533185	.	+	.	gene_id "XLOC_001971"; transcript_id "5_00003327"; exon_number "2"; gene_name "uc001gde.2"; oId "uc001gde.2"; nearest_ref "uc001gde.2"; class_code "="; tss_id "TSS1927"; p_id "P2101";
chr1	Cufflinks	exon	165600098	165600534	.	+	.	gene_id "XLOC_001972"; transcript_id "5_00003329"; exon_number "1"; gene_name "uc001gdg.2"; oId "uc001gdg.2_ext"; nearest_ref "uc001gdg.2"; class_code "="; tss_id "TSS1928"; p_id "P2103";
chr1	Cufflinks	exon	165601474	165601511	.	+	.	gene_id "XLOC_001972"; transcript_id "5_00003329"; exon_number "2"; gene_name "uc001gdg.2"; oId "uc001gdg.2_ext"; nearest_ref "uc001gdg.2"; class_code "="; tss_id "TSS1928"; p_id "P2103";
chr1	Cufflinks	exon	165619078	165619201	.	+	.	gene_id "XLOC_001972"; transcript_id "5_00003329"; exon_number "3"; gene_name "uc001gdg.2"; oId "uc001gdg.2_ext"; nearest_ref "uc001gdg.2"; class_code "="; tss_id "TSS1928"; p_id "P2103";
chr1	Cufflinks	exon	165620251	165620324	.	+	.	gene_id "XLOC_001972"; transcript_id "5_00003329"; exon_number "4"; gene_name "uc001gdg.2"; oId "uc001gdg.2_ext"; nearest_ref "uc001gdg.2"; class_code "="; tss_id "TSS1928"; p_id "P2103";
chr1	Cufflinks	exon	165621215	165621272	.	+	.	gene_id "XLOC_001972"; transcript_id "5_00003329"; exon_number "5"; gene_name "uc001gdg.2"; oId "uc001gdg.2_ext"; nearest_ref "uc001gdg.2"; class_code "="; tss_id "TSS1928"; p_id "P2103";
chr1	Cufflinks	exon	165623516	165623588	.	+	.	gene_id "XLOC_001972"; transcript_id "5_00003329"; exon_number "6"; gene_name "uc001gdg.2"; oId "uc001gdg.2_ext"; nearest_ref "uc001gdg.2"; class_code "="; tss_id "TSS1928"; p_id "P2103";
chr1	Cufflinks	exon	165624605	165624853	.	+	.	gene_id "XLOC_001972"; transcript_id "5_00003329"; exon_number "7"; gene_name "uc001gdg.2"; oId "uc001gdg.2_ext"; nearest_ref "uc001gdg.2"; class_code "="; tss_id "TSS1928"; p_id "P2103";
chr1	Cufflinks	exon	165600098	165600530	.	+	.	gene_id "XLOC_001972"; transcript_id "5_00003328"; exon_number "1"; gene_name "uc001gdf.2"; oId "uc001gdf.2_ext"; nearest_ref "uc001gdf.2"; class_code "="; tss_id "TSS1928"; p_id "P2102";
chr1	Cufflinks	exon	165619078	165619201	.	+	.	gene_id "XLOC_001972"; transcript_id "5_00003328"; exon_number "2"; gene_name "uc001gdf.2"; oId "uc001gdf.2_ext"; nearest_ref "uc001gdf.2"; class_code "="; tss_id "TSS1928"; p_id "P2102";
chr1	Cufflinks	exon	165620251	165620324	.	+	.	gene_id "XLOC_001972"; transcript_id "5_00003328"; exon_number "3"; gene_name "uc001gdf.2"; oId "uc001gdf.2_ext"; nearest_ref "uc001gdf.2"; class_code "="; tss_id "TSS1928"; p_id "P2102";
chr1	Cufflinks	exon	165621215	165621272	.	+	.	gene_id "XLOC_001972"; transcript_id "5_00003328"; exon_number "4"; gene_name "uc001gdf.2"; oId "uc001gdf.2_ext"; nearest_ref "uc001gdf.2"; class_code "="; tss_id "TSS1928"; p_id "P2102";
chr1	Cufflinks	exon	165623516	165623588	.	+	.	gene_id "XLOC_001972"; transcript_id "5_00003328"; exon_number "5"; gene_name "uc001gdf.2"; oId "uc001gdf.2_ext"; nearest_ref "uc001gdf.2"; class_code "="; tss_id "TSS1928"; p_id "P2102";
chr1	Cufflinks	exon	165624605	165624853	.	+	.	gene_id "XLOC_001972"; transcript_id "5_00003328"; exon_number "6"; gene_name "uc001gdf.2"; oId "uc001gdf.2_ext"; nearest_ref "uc001gdf.2"; class_code "="; tss_id "TSS1928"; p_id "P2102";
chr1	Cufflinks	exon	165640757	165640980	.	+	.	gene_id "XLOC_001973"; transcript_id "5_00003330"; exon_number "1"; gene_name "uc010pky.1"; oId "SC4.2359.1"; nearest_ref "uc010pky.1"; class_code "i";
chr1	hg19_knownGene	exon	165667987	165668082	.	+	.	gene_id "XLOC_001974"; transcript_id "5_00003331"; exon_number "1"; gene_name "uc001gdi.2"; oId "uc001gdi.2"; nearest_ref "uc001gdi.2"; class_code "="; tss_id "TSS1930";
chr1	hg19_knownGene	exon	165670918	165671228	.	+	.	gene_id "XLOC_001974"; transcript_id "5_00003331"; exon_number "2"; gene_name "uc001gdi.2"; oId "uc001gdi.2"; nearest_ref "uc001gdi.2"; class_code "="; tss_id "TSS1930";
chr1	hg19_knownGene	exon	165677812	165678016	.	+	.	gene_id "XLOC_001974"; transcript_id "5_00003331"; exon_number "3"; gene_name "uc001gdi.2"; oId "uc001gdi.2"; nearest_ref "uc001gdi.2"; class_code "="; tss_id "TSS1930";
chr1	hg19_knownGene	exon	165678602	165679197	.	+	.	gene_id "XLOC_001974"; transcript_id "5_00003331"; exon_number "4"; gene_name "uc001gdi.2"; oId "uc001gdi.2"; nearest_ref "uc001gdi.2"; class_code "="; tss_id "TSS1930";
chr1	Cufflinks	exon	165738138	165738612	.	+	.	gene_id "XLOC_001975"; transcript_id "5_00003332"; exon_number "1"; gene_name "uc001gdo.2"; oId "uc001gdo.2_ext"; nearest_ref "uc001gdo.2"; class_code "="; tss_id "TSS1931";
chr1	Cufflinks	exon	165742711	165743670	.	+	.	gene_id "XLOC_001975"; transcript_id "5_00003332"; exon_number "2"; gene_name "uc001gdo.2"; oId "uc001gdo.2_ext"; nearest_ref "uc001gdo.2"; class_code "="; tss_id "TSS1931";
chr1	Cufflinks	exon	165743946	165744683	.	+	.	gene_id "XLOC_001975"; transcript_id "5_00003332"; exon_number "3"; gene_name "uc001gdo.2"; oId "uc001gdo.2_ext"; nearest_ref "uc001gdo.2"; class_code "="; tss_id "TSS1931";
chr1	Cufflinks	exon	165738166	165738612	.	+	.	gene_id "XLOC_001975"; transcript_id "5_00012088"; exon_number "1"; gene_name "uc001gdo.2"; oId "upf3.uc001gdo.2.1"; nearest_ref "uc001gdo.2"; class_code "j"; tss_id "TSS1931";
chr1	Cufflinks	exon	165742711	165744683	.	+	.	gene_id "XLOC_001975"; transcript_id "5_00012088"; exon_number "2"; gene_name "uc001gdo.2"; oId "upf3.uc001gdo.2.1"; nearest_ref "uc001gdo.2"; class_code "j"; tss_id "TSS1931";
chr1	Cufflinks	exon	165738621	165739738	.	+	.	gene_id "XLOC_001976"; transcript_id "5_00013985"; exon_number "1"; gene_name "uc001gdo.2"; oId "upf1_r4.2745.1"; nearest_ref "uc001gdo.2"; class_code "i";
chr1	Cufflinks	exon	165755008	165755514	.	+	.	gene_id "XLOC_001977"; transcript_id "5_00013986"; exon_number "1"; gene_name "uc001gdn.3"; oId "upf1_r4.2746.1"; nearest_ref "uc001gdn.3"; class_code "i";
chr1	Cufflinks	exon	165796761	165797169	.	+	.	gene_id "XLOC_001978"; transcript_id "5_00013987"; exon_number "1"; gene_name "uc010plb.1"; oId "upf1_r4.2744.1"; nearest_ref "uc010plb.1"; class_code "j"; tss_id "TSS1932";
chr1	Cufflinks	exon	165859441	165859600	.	+	.	gene_id "XLOC_001978"; transcript_id "5_00013987"; exon_number "2"; gene_name "uc010plb.1"; oId "upf1_r4.2744.1"; nearest_ref "uc010plb.1"; class_code "j"; tss_id "TSS1932";
chr1	Cufflinks	exon	165860463	165860559	.	+	.	gene_id "XLOC_001978"; transcript_id "5_00013987"; exon_number "3"; gene_name "uc010plb.1"; oId "upf1_r4.2744.1"; nearest_ref "uc010plb.1"; class_code "j"; tss_id "TSS1932";
chr1	Cufflinks	exon	165865427	165865569	.	+	.	gene_id "XLOC_001978"; transcript_id "5_00013987"; exon_number "4"; gene_name "uc010plb.1"; oId "upf1_r4.2744.1"; nearest_ref "uc010plb.1"; class_code "j"; tss_id "TSS1932";
chr1	Cufflinks	exon	165875158	165875206	.	+	.	gene_id "XLOC_001978"; transcript_id "5_00013987"; exon_number "5"; gene_name "uc010plb.1"; oId "upf1_r4.2744.1"; nearest_ref "uc010plb.1"; class_code "j"; tss_id "TSS1932";
chr1	Cufflinks	exon	165876921	165880855	.	+	.	gene_id "XLOC_001978"; transcript_id "5_00013987"; exon_number "6"; gene_name "uc010plb.1"; oId "upf1_r4.2744.1"; nearest_ref "uc010plb.1"; class_code "j"; tss_id "TSS1932";
chr1	hg19_knownGene	exon	165796890	165797169	.	+	.	gene_id "XLOC_001978"; transcript_id "5_00003334"; exon_number "1"; gene_name "uc010plb.1"; oId "uc010plb.1"; nearest_ref "uc010plb.1"; class_code "="; tss_id "TSS1933"; p_id "P2105";
chr1	hg19_knownGene	exon	165859441	165859600	.	+	.	gene_id "XLOC_001978"; transcript_id "5_00003334"; exon_number "2"; gene_name "uc010plb.1"; oId "uc010plb.1"; nearest_ref "uc010plb.1"; class_code "="; tss_id "TSS1933"; p_id "P2105";
chr1	hg19_knownGene	exon	165860463	165860559	.	+	.	gene_id "XLOC_001978"; transcript_id "5_00003334"; exon_number "3"; gene_name "uc010plb.1"; oId "uc010plb.1"; nearest_ref "uc010plb.1"; class_code "="; tss_id "TSS1933"; p_id "P2105";
chr1	hg19_knownGene	exon	165872419	165872516	.	+	.	gene_id "XLOC_001978"; transcript_id "5_00003334"; exon_number "4"; gene_name "uc010plb.1"; oId "uc010plb.1"; nearest_ref "uc010plb.1"; class_code "="; tss_id "TSS1933"; p_id "P2105";
chr1	hg19_knownGene	exon	165875158	165875206	.	+	.	gene_id "XLOC_001978"; transcript_id "5_00003334"; exon_number "5"; gene_name "uc010plb.1"; oId "uc010plb.1"; nearest_ref "uc010plb.1"; class_code "="; tss_id "TSS1933"; p_id "P2105";
chr1	hg19_knownGene	exon	165876921	165877337	.	+	.	gene_id "XLOC_001978"; transcript_id "5_00003334"; exon_number "6"; gene_name "uc010plb.1"; oId "uc010plb.1"; nearest_ref "uc010plb.1"; class_code "="; tss_id "TSS1933"; p_id "P2105";
chr1	hg19_knownGene	exon	165796890	165797169	.	+	.	gene_id "XLOC_001978"; transcript_id "5_00003333"; exon_number "1"; gene_name "uc001gdp.2"; oId "uc001gdp.2"; nearest_ref "uc001gdp.2"; class_code "="; tss_id "TSS1933"; p_id "P2104";
chr1	hg19_knownGene	exon	165859441	165859600	.	+	.	gene_id "XLOC_001978"; transcript_id "5_00003333"; exon_number "2"; gene_name "uc001gdp.2"; oId "uc001gdp.2"; nearest_ref "uc001gdp.2"; class_code "="; tss_id "TSS1933"; p_id "P2104";
chr1	hg19_knownGene	exon	165860463	165860559	.	+	.	gene_id "XLOC_001978"; transcript_id "5_00003333"; exon_number "3"; gene_name "uc001gdp.2"; oId "uc001gdp.2"; nearest_ref "uc001gdp.2"; class_code "="; tss_id "TSS1933"; p_id "P2104";
chr1	hg19_knownGene	exon	165865427	165865569	.	+	.	gene_id "XLOC_001978"; transcript_id "5_00003333"; exon_number "4"; gene_name "uc001gdp.2"; oId "uc001gdp.2"; nearest_ref "uc001gdp.2"; class_code "="; tss_id "TSS1933"; p_id "P2104";
chr1	hg19_knownGene	exon	165872419	165872516	.	+	.	gene_id "XLOC_001978"; transcript_id "5_00003333"; exon_number "5"; gene_name "uc001gdp.2"; oId "uc001gdp.2"; nearest_ref "uc001gdp.2"; class_code "="; tss_id "TSS1933"; p_id "P2104";
chr1	hg19_knownGene	exon	165875158	165875206	.	+	.	gene_id "XLOC_001978"; transcript_id "5_00003333"; exon_number "6"; gene_name "uc001gdp.2"; oId "uc001gdp.2"; nearest_ref "uc001gdp.2"; class_code "="; tss_id "TSS1933"; p_id "P2104";
chr1	hg19_knownGene	exon	165876921	165877337	.	+	.	gene_id "XLOC_001978"; transcript_id "5_00003333"; exon_number "7"; gene_name "uc001gdp.2"; oId "uc001gdp.2"; nearest_ref "uc001gdp.2"; class_code "="; tss_id "TSS1933"; p_id "P2104";
chr1	Cufflinks	exon	165881571	165881965	.	+	.	gene_id "XLOC_001979"; transcript_id "5_00009928"; exon_number "1"; oId "SC4.2372.1"; class_code "u";
chr1	Cufflinks	exon	165897286	165897386	.	+	.	gene_id "XLOC_001980"; transcript_id "5_00013988"; exon_number "1"; oId "upf1_r4.2697.1"; class_code "u";
chr1	Cufflinks	exon	166057354	166057687	.	+	.	gene_id "XLOC_001981"; transcript_id "5_00013989"; exon_number "1"; gene_name "uc010plc.1"; oId "upf1_r4.2699.1"; nearest_ref "uc010plc.1"; class_code "i";
chr1	hg19_knownGene	exon	166573153	166573221	.	+	.	gene_id "XLOC_001982"; transcript_id "5_00003336"; exon_number "1"; gene_name "uc010pld.1"; oId "uc010pld.1"; nearest_ref "uc010pld.1"; class_code "="; tss_id "TSS1936"; p_id "P2106";
chr1	hg19_knownGene	exon	166573997	166574094	.	+	.	gene_id "XLOC_001982"; transcript_id "5_00003336"; exon_number "2"; gene_name "uc010pld.1"; oId "uc010pld.1"; nearest_ref "uc010pld.1"; class_code "="; tss_id "TSS1936"; p_id "P2106";
chr1	hg19_knownGene	exon	166581697	166581840	.	+	.	gene_id "XLOC_001982"; transcript_id "5_00003336"; exon_number "3"; gene_name "uc010pld.1"; oId "uc010pld.1"; nearest_ref "uc010pld.1"; class_code "="; tss_id "TSS1936"; p_id "P2106";
chr1	hg19_knownGene	exon	166590036	166590224	.	+	.	gene_id "XLOC_001982"; transcript_id "5_00003336"; exon_number "4"; gene_name "uc010pld.1"; oId "uc010pld.1"; nearest_ref "uc010pld.1"; class_code "="; tss_id "TSS1936"; p_id "P2106";
chr1	hg19_knownGene	exon	166591107	166591269	.	+	.	gene_id "XLOC_001982"; transcript_id "5_00003336"; exon_number "5"; gene_name "uc010pld.1"; oId "uc010pld.1"; nearest_ref "uc010pld.1"; class_code "="; tss_id "TSS1936"; p_id "P2106";
chr1	hg19_knownGene	exon	166592881	166593023	.	+	.	gene_id "XLOC_001982"; transcript_id "5_00003336"; exon_number "6"; gene_name "uc010pld.1"; oId "uc010pld.1"; nearest_ref "uc010pld.1"; class_code "="; tss_id "TSS1936"; p_id "P2106";
chr1	hg19_knownGene	exon	166593918	166594471	.	+	.	gene_id "XLOC_001982"; transcript_id "5_00003336"; exon_number "7"; gene_name "uc010pld.1"; oId "uc010pld.1"; nearest_ref "uc010pld.1"; class_code "="; tss_id "TSS1936"; p_id "P2106";
chr1	Cufflinks	exon	166716597	166717096	.	+	.	gene_id "XLOC_001983"; transcript_id "5_00009929"; exon_number "1"; oId "SC4.2376.1"; class_code "u";
chr1	Cufflinks	exon	166717721	166717812	.	+	.	gene_id "XLOC_001984"; transcript_id "5_00003337"; exon_number "1"; oId "SC3.1580.1"; class_code "u";
chr1	Cufflinks	exon	166808656	166808841	.	+	.	gene_id "XLOC_001985"; transcript_id "5_00003338"; exon_number "1"; gene_name "uc010ple.1"; oId "uc010ple.1_ext"; nearest_ref "uc010ple.1"; class_code "="; tss_id "TSS1937"; p_id "P2109";
chr1	Cufflinks	exon	166810192	166810325	.	+	.	gene_id "XLOC_001985"; transcript_id "5_00003338"; exon_number "2"; gene_name "uc010ple.1"; oId "uc010ple.1_ext"; nearest_ref "uc010ple.1"; class_code "="; tss_id "TSS1937"; p_id "P2109";
chr1	Cufflinks	exon	166816731	166816829	.	+	.	gene_id "XLOC_001985"; transcript_id "5_00003338"; exon_number "3"; gene_name "uc010ple.1"; oId "uc010ple.1_ext"; nearest_ref "uc010ple.1"; class_code "="; tss_id "TSS1937"; p_id "P2109";
chr1	Cufflinks	exon	166818175	166819948	.	+	.	gene_id "XLOC_001985"; transcript_id "5_00003338"; exon_number "4"; gene_name "uc010ple.1"; oId "uc010ple.1_ext"; nearest_ref "uc010ple.1"; class_code "="; tss_id "TSS1937"; p_id "P2109";
chr1	Cufflinks	exon	166808656	166808841	.	+	.	gene_id "XLOC_001985"; transcript_id "5_00003340"; exon_number "1"; gene_name "uc010plf.1"; oId "uc010plf.1_ext"; nearest_ref "uc010plf.1"; class_code "="; tss_id "TSS1937"; p_id "P2108";
chr1	Cufflinks	exon	166810192	166810325	.	+	.	gene_id "XLOC_001985"; transcript_id "5_00003340"; exon_number "2"; gene_name "uc010plf.1"; oId "uc010plf.1_ext"; nearest_ref "uc010plf.1"; class_code "="; tss_id "TSS1937"; p_id "P2108";
chr1	Cufflinks	exon	166818175	166819660	.	+	.	gene_id "XLOC_001985"; transcript_id "5_00003340"; exon_number "3"; gene_name "uc010plf.1"; oId "uc010plf.1_ext"; nearest_ref "uc010plf.1"; class_code "="; tss_id "TSS1937"; p_id "P2108";
chr1	Cufflinks	exon	166821822	166823709	.	+	.	gene_id "XLOC_001985"; transcript_id "5_00003340"; exon_number "4"; gene_name "uc010plf.1"; oId "uc010plf.1_ext"; nearest_ref "uc010plf.1"; class_code "="; tss_id "TSS1937"; p_id "P2108";
chr1	Cufflinks	exon	166808656	166808841	.	+	.	gene_id "XLOC_001985"; transcript_id "5_00003339"; exon_number "1"; gene_name "uc001gdt.1"; oId "uc001gdt.1_ext"; nearest_ref "uc001gdt.1"; class_code "="; tss_id "TSS1937"; p_id "P2107";
chr1	Cufflinks	exon	166810192	166810325	.	+	.	gene_id "XLOC_001985"; transcript_id "5_00003339"; exon_number "2"; gene_name "uc001gdt.1"; oId "uc001gdt.1_ext"; nearest_ref "uc001gdt.1"; class_code "="; tss_id "TSS1937"; p_id "P2107";
chr1	Cufflinks	exon	166815849	166815975	.	+	.	gene_id "XLOC_001985"; transcript_id "5_00003339"; exon_number "3"; gene_name "uc001gdt.1"; oId "uc001gdt.1_ext"; nearest_ref "uc001gdt.1"; class_code "="; tss_id "TSS1937"; p_id "P2107";
chr1	Cufflinks	exon	166816731	166816829	.	+	.	gene_id "XLOC_001985"; transcript_id "5_00003339"; exon_number "4"; gene_name "uc001gdt.1"; oId "uc001gdt.1_ext"; nearest_ref "uc001gdt.1"; class_code "="; tss_id "TSS1937"; p_id "P2107";
chr1	Cufflinks	exon	166818175	166819660	.	+	.	gene_id "XLOC_001985"; transcript_id "5_00003339"; exon_number "5"; gene_name "uc001gdt.1"; oId "uc001gdt.1_ext"; nearest_ref "uc001gdt.1"; class_code "="; tss_id "TSS1937"; p_id "P2107";
chr1	Cufflinks	exon	166821822	166823709	.	+	.	gene_id "XLOC_001985"; transcript_id "5_00003339"; exon_number "6"; gene_name "uc001gdt.1"; oId "uc001gdt.1_ext"; nearest_ref "uc001gdt.1"; class_code "="; tss_id "TSS1937"; p_id "P2107";
chr1	Cufflinks	exon	166808954	166809006	.	+	.	gene_id "XLOC_001985"; transcript_id "5_00009930"; exon_number "1"; gene_name "uc010plf.1"; oId "SC4.2389.4"; nearest_ref "uc010plf.1"; class_code "j"; tss_id "TSS1938";
chr1	Cufflinks	exon	166810192	166810325	.	+	.	gene_id "XLOC_001985"; transcript_id "5_00009930"; exon_number "2"; gene_name "uc010plf.1"; oId "SC4.2389.4"; nearest_ref "uc010plf.1"; class_code "j"; tss_id "TSS1938";
chr1	Cufflinks	exon	166815849	166815975	.	+	.	gene_id "XLOC_001985"; transcript_id "5_00009930"; exon_number "3"; gene_name "uc010plf.1"; oId "SC4.2389.4"; nearest_ref "uc010plf.1"; class_code "j"; tss_id "TSS1938";
chr1	Cufflinks	exon	166816731	166816829	.	+	.	gene_id "XLOC_001985"; transcript_id "5_00009930"; exon_number "4"; gene_name "uc010plf.1"; oId "SC4.2389.4"; nearest_ref "uc010plf.1"; class_code "j"; tss_id "TSS1938";
chr1	Cufflinks	exon	166818175	166819660	.	+	.	gene_id "XLOC_001985"; transcript_id "5_00009930"; exon_number "5"; gene_name "uc010plf.1"; oId "SC4.2389.4"; nearest_ref "uc010plf.1"; class_code "j"; tss_id "TSS1938";
chr1	Cufflinks	exon	166821822	166823680	.	+	.	gene_id "XLOC_001985"; transcript_id "5_00009930"; exon_number "6"; gene_name "uc010plf.1"; oId "SC4.2389.4"; nearest_ref "uc010plf.1"; class_code "j"; tss_id "TSS1938";
chr1	Cufflinks	exon	166809215	166809750	.	+	.	gene_id "XLOC_001985"; transcript_id "5_00003341"; exon_number "1"; gene_name "uc010plf.1"; oId "SC3.1585.4"; nearest_ref "uc010plf.1"; class_code "j"; tss_id "TSS1939";
chr1	Cufflinks	exon	166810192	166810325	.	+	.	gene_id "XLOC_001985"; transcript_id "5_00003341"; exon_number "2"; gene_name "uc010plf.1"; oId "SC3.1585.4"; nearest_ref "uc010plf.1"; class_code "j"; tss_id "TSS1939";
chr1	Cufflinks	exon	166818175	166821692	.	+	.	gene_id "XLOC_001985"; transcript_id "5_00003341"; exon_number "3"; gene_name "uc010plf.1"; oId "SC3.1585.4"; nearest_ref "uc010plf.1"; class_code "j"; tss_id "TSS1939";
chr1	Cufflinks	exon	166815983	166816047	.	+	.	gene_id "XLOC_001985"; transcript_id "5_00009931"; exon_number "1"; gene_name "uc010plf.1"; oId "SC4.2389.5"; nearest_ref "uc010plf.1"; class_code "j"; tss_id "TSS1940";
chr1	Cufflinks	exon	166816731	166816829	.	+	.	gene_id "XLOC_001985"; transcript_id "5_00009931"; exon_number "2"; gene_name "uc010plf.1"; oId "SC4.2389.5"; nearest_ref "uc010plf.1"; class_code "j"; tss_id "TSS1940";
chr1	Cufflinks	exon	166818175	166820076	.	+	.	gene_id "XLOC_001985"; transcript_id "5_00009931"; exon_number "3"; gene_name "uc010plf.1"; oId "SC4.2389.5"; nearest_ref "uc010plf.1"; class_code "j"; tss_id "TSS1940";
chr1	Cufflinks	exon	166820763	166821710	.	+	.	gene_id "XLOC_001985"; transcript_id "5_00009933"; exon_number "1"; gene_name "uc010plf.1"; oId "SC4.2391.1"; nearest_ref "uc010plf.1"; class_code "i";
chr1	hg19_knownGene	exon	166958519	166958721	.	+	.	gene_id "XLOC_001986"; transcript_id "5_00003343"; exon_number "1"; gene_name "uc001gdz.1"; oId "uc001gdz.1"; nearest_ref "uc001gdz.1"; class_code "="; tss_id "TSS1941"; p_id "P2111";
chr1	hg19_knownGene	exon	166960615	166960714	.	+	.	gene_id "XLOC_001986"; transcript_id "5_00003343"; exon_number "2"; gene_name "uc001gdz.1"; oId "uc001gdz.1"; nearest_ref "uc001gdz.1"; class_code "="; tss_id "TSS1941"; p_id "P2111";
chr1	hg19_knownGene	exon	166961923	166962078	.	+	.	gene_id "XLOC_001986"; transcript_id "5_00003343"; exon_number "3"; gene_name "uc001gdz.1"; oId "uc001gdz.1"; nearest_ref "uc001gdz.1"; class_code "="; tss_id "TSS1941"; p_id "P2111";
chr1	hg19_knownGene	exon	166963265	166963306	.	+	.	gene_id "XLOC_001986"; transcript_id "5_00003343"; exon_number "4"; gene_name "uc001gdz.1"; oId "uc001gdz.1"; nearest_ref "uc001gdz.1"; class_code "="; tss_id "TSS1941"; p_id "P2111";
chr1	hg19_knownGene	exon	166973417	166973541	.	+	.	gene_id "XLOC_001986"; transcript_id "5_00003343"; exon_number "5"; gene_name "uc001gdz.1"; oId "uc001gdz.1"; nearest_ref "uc001gdz.1"; class_code "="; tss_id "TSS1941"; p_id "P2111";
chr1	hg19_knownGene	exon	166974313	166974367	.	+	.	gene_id "XLOC_001986"; transcript_id "5_00003343"; exon_number "6"; gene_name "uc001gdz.1"; oId "uc001gdz.1"; nearest_ref "uc001gdz.1"; class_code "="; tss_id "TSS1941"; p_id "P2111";
chr1	hg19_knownGene	exon	166974493	166974634	.	+	.	gene_id "XLOC_001986"; transcript_id "5_00003343"; exon_number "7"; gene_name "uc001gdz.1"; oId "uc001gdz.1"; nearest_ref "uc001gdz.1"; class_code "="; tss_id "TSS1941"; p_id "P2111";
chr1	hg19_knownGene	exon	166985459	166985521	.	+	.	gene_id "XLOC_001986"; transcript_id "5_00003343"; exon_number "8"; gene_name "uc001gdz.1"; oId "uc001gdz.1"; nearest_ref "uc001gdz.1"; class_code "="; tss_id "TSS1941"; p_id "P2111";
chr1	hg19_knownGene	exon	166987064	166987196	.	+	.	gene_id "XLOC_001986"; transcript_id "5_00003343"; exon_number "9"; gene_name "uc001gdz.1"; oId "uc001gdz.1"; nearest_ref "uc001gdz.1"; class_code "="; tss_id "TSS1941"; p_id "P2111";
chr1	hg19_knownGene	exon	166990322	166990397	.	+	.	gene_id "XLOC_001986"; transcript_id "5_00003343"; exon_number "10"; gene_name "uc001gdz.1"; oId "uc001gdz.1"; nearest_ref "uc001gdz.1"; class_code "="; tss_id "TSS1941"; p_id "P2111";
chr1	hg19_knownGene	exon	166990905	166991447	.	+	.	gene_id "XLOC_001986"; transcript_id "5_00003343"; exon_number "11"; gene_name "uc001gdz.1"; oId "uc001gdz.1"; nearest_ref "uc001gdz.1"; class_code "="; tss_id "TSS1941"; p_id "P2111";
chr1	hg19_knownGene	exon	166958519	166958721	.	+	.	gene_id "XLOC_001986"; transcript_id "5_00003342"; exon_number "1"; gene_name "uc001gdy.1"; oId "uc001gdy.1"; nearest_ref "uc001gdy.1"; class_code "="; tss_id "TSS1941"; p_id "P2110";
chr1	hg19_knownGene	exon	166958974	166959066	.	+	.	gene_id "XLOC_001986"; transcript_id "5_00003342"; exon_number "2"; gene_name "uc001gdy.1"; oId "uc001gdy.1"; nearest_ref "uc001gdy.1"; class_code "="; tss_id "TSS1941"; p_id "P2110";
chr1	hg19_knownGene	exon	166960615	166960714	.	+	.	gene_id "XLOC_001986"; transcript_id "5_00003342"; exon_number "3"; gene_name "uc001gdy.1"; oId "uc001gdy.1"; nearest_ref "uc001gdy.1"; class_code "="; tss_id "TSS1941"; p_id "P2110";
chr1	hg19_knownGene	exon	166961923	166962078	.	+	.	gene_id "XLOC_001986"; transcript_id "5_00003342"; exon_number "4"; gene_name "uc001gdy.1"; oId "uc001gdy.1"; nearest_ref "uc001gdy.1"; class_code "="; tss_id "TSS1941"; p_id "P2110";
chr1	hg19_knownGene	exon	166963265	166963306	.	+	.	gene_id "XLOC_001986"; transcript_id "5_00003342"; exon_number "5"; gene_name "uc001gdy.1"; oId "uc001gdy.1"; nearest_ref "uc001gdy.1"; class_code "="; tss_id "TSS1941"; p_id "P2110";
chr1	hg19_knownGene	exon	166973417	166973541	.	+	.	gene_id "XLOC_001986"; transcript_id "5_00003342"; exon_number "6"; gene_name "uc001gdy.1"; oId "uc001gdy.1"; nearest_ref "uc001gdy.1"; class_code "="; tss_id "TSS1941"; p_id "P2110";
chr1	hg19_knownGene	exon	166974313	166974367	.	+	.	gene_id "XLOC_001986"; transcript_id "5_00003342"; exon_number "7"; gene_name "uc001gdy.1"; oId "uc001gdy.1"; nearest_ref "uc001gdy.1"; class_code "="; tss_id "TSS1941"; p_id "P2110";
chr1	hg19_knownGene	exon	166974493	166974634	.	+	.	gene_id "XLOC_001986"; transcript_id "5_00003342"; exon_number "8"; gene_name "uc001gdy.1"; oId "uc001gdy.1"; nearest_ref "uc001gdy.1"; class_code "="; tss_id "TSS1941"; p_id "P2110";
chr1	hg19_knownGene	exon	166985459	166985521	.	+	.	gene_id "XLOC_001986"; transcript_id "5_00003342"; exon_number "9"; gene_name "uc001gdy.1"; oId "uc001gdy.1"; nearest_ref "uc001gdy.1"; class_code "="; tss_id "TSS1941"; p_id "P2110";
chr1	hg19_knownGene	exon	166987064	166987196	.	+	.	gene_id "XLOC_001986"; transcript_id "5_00003342"; exon_number "10"; gene_name "uc001gdy.1"; oId "uc001gdy.1"; nearest_ref "uc001gdy.1"; class_code "="; tss_id "TSS1941"; p_id "P2110";
chr1	hg19_knownGene	exon	166990322	166990397	.	+	.	gene_id "XLOC_001986"; transcript_id "5_00003342"; exon_number "11"; gene_name "uc001gdy.1"; oId "uc001gdy.1"; nearest_ref "uc001gdy.1"; class_code "="; tss_id "TSS1941"; p_id "P2110";
chr1	hg19_knownGene	exon	166990905	166991447	.	+	.	gene_id "XLOC_001986"; transcript_id "5_00003342"; exon_number "12"; gene_name "uc001gdy.1"; oId "uc001gdy.1"; nearest_ref "uc001gdy.1"; class_code "="; tss_id "TSS1941"; p_id "P2110";
chr1	hg19_knownGene	exon	166959162	166959934	.	+	.	gene_id "XLOC_001986"; transcript_id "5_00003344"; exon_number "1"; gene_name "uc009wvf.1"; oId "uc009wvf.1"; nearest_ref "uc009wvf.1"; class_code "="; tss_id "TSS1942";
chr1	hg19_knownGene	exon	166960615	166960714	.	+	.	gene_id "XLOC_001986"; transcript_id "5_00003344"; exon_number "2"; gene_name "uc009wvf.1"; oId "uc009wvf.1"; nearest_ref "uc009wvf.1"; class_code "="; tss_id "TSS1942";
chr1	hg19_knownGene	exon	166961923	166962078	.	+	.	gene_id "XLOC_001986"; transcript_id "5_00003344"; exon_number "3"; gene_name "uc009wvf.1"; oId "uc009wvf.1"; nearest_ref "uc009wvf.1"; class_code "="; tss_id "TSS1942";
chr1	hg19_knownGene	exon	166963265	166963306	.	+	.	gene_id "XLOC_001986"; transcript_id "5_00003344"; exon_number "4"; gene_name "uc009wvf.1"; oId "uc009wvf.1"; nearest_ref "uc009wvf.1"; class_code "="; tss_id "TSS1942";
chr1	hg19_knownGene	exon	166973417	166973541	.	+	.	gene_id "XLOC_001986"; transcript_id "5_00003344"; exon_number "5"; gene_name "uc009wvf.1"; oId "uc009wvf.1"; nearest_ref "uc009wvf.1"; class_code "="; tss_id "TSS1942";
chr1	hg19_knownGene	exon	166974313	166974367	.	+	.	gene_id "XLOC_001986"; transcript_id "5_00003344"; exon_number "6"; gene_name "uc009wvf.1"; oId "uc009wvf.1"; nearest_ref "uc009wvf.1"; class_code "="; tss_id "TSS1942";
chr1	hg19_knownGene	exon	166974493	166974634	.	+	.	gene_id "XLOC_001986"; transcript_id "5_00003344"; exon_number "7"; gene_name "uc009wvf.1"; oId "uc009wvf.1"; nearest_ref "uc009wvf.1"; class_code "="; tss_id "TSS1942";
chr1	hg19_knownGene	exon	166981606	166981748	.	+	.	gene_id "XLOC_001986"; transcript_id "5_00003344"; exon_number "8"; gene_name "uc009wvf.1"; oId "uc009wvf.1"; nearest_ref "uc009wvf.1"; class_code "="; tss_id "TSS1942";
chr1	hg19_knownGene	exon	166985459	166985521	.	+	.	gene_id "XLOC_001986"; transcript_id "5_00003344"; exon_number "9"; gene_name "uc009wvf.1"; oId "uc009wvf.1"; nearest_ref "uc009wvf.1"; class_code "="; tss_id "TSS1942";
chr1	hg19_knownGene	exon	166987064	166987196	.	+	.	gene_id "XLOC_001986"; transcript_id "5_00003344"; exon_number "10"; gene_name "uc009wvf.1"; oId "uc009wvf.1"; nearest_ref "uc009wvf.1"; class_code "="; tss_id "TSS1942";
chr1	hg19_knownGene	exon	166990322	166990397	.	+	.	gene_id "XLOC_001986"; transcript_id "5_00003344"; exon_number "11"; gene_name "uc009wvf.1"; oId "uc009wvf.1"; nearest_ref "uc009wvf.1"; class_code "="; tss_id "TSS1942";
chr1	hg19_knownGene	exon	166990905	166991447	.	+	.	gene_id "XLOC_001986"; transcript_id "5_00003344"; exon_number "12"; gene_name "uc009wvf.1"; oId "uc009wvf.1"; nearest_ref "uc009wvf.1"; class_code "="; tss_id "TSS1942";
chr1	hg19_knownGene	exon	167064071	167064196	.	+	.	gene_id "XLOC_001987"; transcript_id "5_00003345"; exon_number "1"; gene_name "uc001geb.1"; oId "uc001geb.1"; nearest_ref "uc001geb.1"; class_code "="; tss_id "TSS1943"; p_id "P2112";
chr1	hg19_knownGene	exon	167082947	167083041	.	+	.	gene_id "XLOC_001987"; transcript_id "5_00003345"; exon_number "2"; gene_name "uc001geb.1"; oId "uc001geb.1"; nearest_ref "uc001geb.1"; class_code "="; tss_id "TSS1943"; p_id "P2112";
chr1	hg19_knownGene	exon	167086565	167086796	.	+	.	gene_id "XLOC_001987"; transcript_id "5_00003345"; exon_number "3"; gene_name "uc001geb.1"; oId "uc001geb.1"; nearest_ref "uc001geb.1"; class_code "="; tss_id "TSS1943"; p_id "P2112";
chr1	hg19_knownGene	exon	167088486	167088703	.	+	.	gene_id "XLOC_001987"; transcript_id "5_00003345"; exon_number "4"; gene_name "uc001geb.1"; oId "uc001geb.1"; nearest_ref "uc001geb.1"; class_code "="; tss_id "TSS1943"; p_id "P2112";
chr1	hg19_knownGene	exon	167095024	167098402	.	+	.	gene_id "XLOC_001987"; transcript_id "5_00003345"; exon_number "5"; gene_name "uc001geb.1"; oId "uc001geb.1"; nearest_ref "uc001geb.1"; class_code "="; tss_id "TSS1943"; p_id "P2112";
chr1	Cufflinks	exon	167190131	167190195	.	+	.	gene_id "XLOC_001988"; transcript_id "5_00003346"; exon_number "1"; gene_name "uc001gec.2"; oId "SC3.1589.1"; nearest_ref "uc001gec.2"; class_code "="; tss_id "TSS1944"; p_id "P2117";
chr1	Cufflinks	exon	167272711	167272811	.	+	.	gene_id "XLOC_001988"; transcript_id "5_00003346"; exon_number "2"; gene_name "uc001gec.2"; oId "SC3.1589.1"; nearest_ref "uc001gec.2"; class_code "="; tss_id "TSS1944"; p_id "P2117";
chr1	Cufflinks	exon	167301707	167301772	.	+	.	gene_id "XLOC_001988"; transcript_id "5_00003346"; exon_number "3"; gene_name "uc001gec.2"; oId "SC3.1589.1"; nearest_ref "uc001gec.2"; class_code "="; tss_id "TSS1944"; p_id "P2117";
chr1	Cufflinks	exon	167334704	167334804	.	+	.	gene_id "XLOC_001988"; transcript_id "5_00003346"; exon_number "4"; gene_name "uc001gec.2"; oId "SC3.1589.1"; nearest_ref "uc001gec.2"; class_code "="; tss_id "TSS1944"; p_id "P2117";
chr1	Cufflinks	exon	167339398	167339451	.	+	.	gene_id "XLOC_001988"; transcript_id "5_00003346"; exon_number "5"; gene_name "uc001gec.2"; oId "SC3.1589.1"; nearest_ref "uc001gec.2"; class_code "="; tss_id "TSS1944"; p_id "P2117";
chr1	Cufflinks	exon	167341154	167341273	.	+	.	gene_id "XLOC_001988"; transcript_id "5_00003346"; exon_number "6"; gene_name "uc001gec.2"; oId "SC3.1589.1"; nearest_ref "uc001gec.2"; class_code "="; tss_id "TSS1944"; p_id "P2117";
chr1	Cufflinks	exon	167343345	167343533	.	+	.	gene_id "XLOC_001988"; transcript_id "5_00003346"; exon_number "7"; gene_name "uc001gec.2"; oId "SC3.1589.1"; nearest_ref "uc001gec.2"; class_code "="; tss_id "TSS1944"; p_id "P2117";
chr1	Cufflinks	exon	167345266	167345392	.	+	.	gene_id "XLOC_001988"; transcript_id "5_00003346"; exon_number "8"; gene_name "uc001gec.2"; oId "SC3.1589.1"; nearest_ref "uc001gec.2"; class_code "="; tss_id "TSS1944"; p_id "P2117";
chr1	Cufflinks	exon	167353094	167353188	.	+	.	gene_id "XLOC_001988"; transcript_id "5_00003346"; exon_number "9"; gene_name "uc001gec.2"; oId "SC3.1589.1"; nearest_ref "uc001gec.2"; class_code "="; tss_id "TSS1944"; p_id "P2117";
chr1	Cufflinks	exon	167358825	167358998	.	+	.	gene_id "XLOC_001988"; transcript_id "5_00003346"; exon_number "10"; gene_name "uc001gec.2"; oId "SC3.1589.1"; nearest_ref "uc001gec.2"; class_code "="; tss_id "TSS1944"; p_id "P2117";
chr1	Cufflinks	exon	167365523	167365664	.	+	.	gene_id "XLOC_001988"; transcript_id "5_00003346"; exon_number "11"; gene_name "uc001gec.2"; oId "SC3.1589.1"; nearest_ref "uc001gec.2"; class_code "="; tss_id "TSS1944"; p_id "P2117";
chr1	Cufflinks	exon	167367231	167367370	.	+	.	gene_id "XLOC_001988"; transcript_id "5_00003346"; exon_number "12"; gene_name "uc001gec.2"; oId "SC3.1589.1"; nearest_ref "uc001gec.2"; class_code "="; tss_id "TSS1944"; p_id "P2117";
chr1	Cufflinks	exon	167368423	167368602	.	+	.	gene_id "XLOC_001988"; transcript_id "5_00003346"; exon_number "13"; gene_name "uc001gec.2"; oId "SC3.1589.1"; nearest_ref "uc001gec.2"; class_code "="; tss_id "TSS1944"; p_id "P2117";
chr1	Cufflinks	exon	167370688	167370793	.	+	.	gene_id "XLOC_001988"; transcript_id "5_00003346"; exon_number "14"; gene_name "uc001gec.2"; oId "SC3.1589.1"; nearest_ref "uc001gec.2"; class_code "="; tss_id "TSS1944"; p_id "P2117";
chr1	Cufflinks	exon	167381196	167381541	.	+	.	gene_id "XLOC_001988"; transcript_id "5_00003346"; exon_number "15"; gene_name "uc001gec.2"; oId "SC3.1589.1"; nearest_ref "uc001gec.2"; class_code "="; tss_id "TSS1944"; p_id "P2117";
chr1	Cufflinks	exon	167382263	167382351	.	+	.	gene_id "XLOC_001988"; transcript_id "5_00003346"; exon_number "16"; gene_name "uc001gec.2"; oId "SC3.1589.1"; nearest_ref "uc001gec.2"; class_code "="; tss_id "TSS1944"; p_id "P2117";
chr1	Cufflinks	exon	167384737	167388143	.	+	.	gene_id "XLOC_001988"; transcript_id "5_00003346"; exon_number "17"; gene_name "uc001gec.2"; oId "SC3.1589.1"; nearest_ref "uc001gec.2"; class_code "="; tss_id "TSS1944"; p_id "P2117";
chr1	hg19_knownGene	exon	167190143	167190195	.	+	.	gene_id "XLOC_001988"; transcript_id "5_00003347"; exon_number "1"; gene_name "uc010plg.1"; oId "uc010plg.1"; nearest_ref "uc010plg.1"; class_code "="; tss_id "TSS1944";
chr1	hg19_knownGene	exon	167272711	167272811	.	+	.	gene_id "XLOC_001988"; transcript_id "5_00003347"; exon_number "2"; gene_name "uc010plg.1"; oId "uc010plg.1"; nearest_ref "uc010plg.1"; class_code "="; tss_id "TSS1944";
chr1	hg19_knownGene	exon	167301707	167301772	.	+	.	gene_id "XLOC_001988"; transcript_id "5_00003347"; exon_number "3"; gene_name "uc010plg.1"; oId "uc010plg.1"; nearest_ref "uc010plg.1"; class_code "="; tss_id "TSS1944";
chr1	hg19_knownGene	exon	167334704	167334804	.	+	.	gene_id "XLOC_001988"; transcript_id "5_00003347"; exon_number "4"; gene_name "uc010plg.1"; oId "uc010plg.1"; nearest_ref "uc010plg.1"; class_code "="; tss_id "TSS1944";
chr1	hg19_knownGene	exon	167339398	167339451	.	+	.	gene_id "XLOC_001988"; transcript_id "5_00003347"; exon_number "5"; gene_name "uc010plg.1"; oId "uc010plg.1"; nearest_ref "uc010plg.1"; class_code "="; tss_id "TSS1944";
chr1	hg19_knownGene	exon	167341154	167341273	.	+	.	gene_id "XLOC_001988"; transcript_id "5_00003347"; exon_number "6"; gene_name "uc010plg.1"; oId "uc010plg.1"; nearest_ref "uc010plg.1"; class_code "="; tss_id "TSS1944";
chr1	hg19_knownGene	exon	167343345	167343533	.	+	.	gene_id "XLOC_001988"; transcript_id "5_00003347"; exon_number "7"; gene_name "uc010plg.1"; oId "uc010plg.1"; nearest_ref "uc010plg.1"; class_code "="; tss_id "TSS1944";
chr1	hg19_knownGene	exon	167345266	167345392	.	+	.	gene_id "XLOC_001988"; transcript_id "5_00003347"; exon_number "8"; gene_name "uc010plg.1"; oId "uc010plg.1"; nearest_ref "uc010plg.1"; class_code "="; tss_id "TSS1944";
chr1	hg19_knownGene	exon	167353094	167353188	.	+	.	gene_id "XLOC_001988"; transcript_id "5_00003347"; exon_number "9"; gene_name "uc010plg.1"; oId "uc010plg.1"; nearest_ref "uc010plg.1"; class_code "="; tss_id "TSS1944";
chr1	hg19_knownGene	exon	167356418	167356484	.	+	.	gene_id "XLOC_001988"; transcript_id "5_00003347"; exon_number "10"; gene_name "uc010plg.1"; oId "uc010plg.1"; nearest_ref "uc010plg.1"; class_code "="; tss_id "TSS1944";
chr1	hg19_knownGene	exon	167358825	167358998	.	+	.	gene_id "XLOC_001988"; transcript_id "5_00003347"; exon_number "11"; gene_name "uc010plg.1"; oId "uc010plg.1"; nearest_ref "uc010plg.1"; class_code "="; tss_id "TSS1944";
chr1	hg19_knownGene	exon	167365523	167365664	.	+	.	gene_id "XLOC_001988"; transcript_id "5_00003347"; exon_number "12"; gene_name "uc010plg.1"; oId "uc010plg.1"; nearest_ref "uc010plg.1"; class_code "="; tss_id "TSS1944";
chr1	hg19_knownGene	exon	167190143	167190195	.	+	.	gene_id "XLOC_001988"; transcript_id "5_00003349"; exon_number "1"; gene_name "uc010plh.1"; oId "uc010plh.1"; nearest_ref "uc010plh.1"; class_code "="; tss_id "TSS1944"; p_id "P2115";
chr1	hg19_knownGene	exon	167301707	167301772	.	+	.	gene_id "XLOC_001988"; transcript_id "5_00003349"; exon_number "2"; gene_name "uc010plh.1"; oId "uc010plh.1"; nearest_ref "uc010plh.1"; class_code "="; tss_id "TSS1944"; p_id "P2115";
chr1	hg19_knownGene	exon	167334704	167334804	.	+	.	gene_id "XLOC_001988"; transcript_id "5_00003349"; exon_number "3"; gene_name "uc010plh.1"; oId "uc010plh.1"; nearest_ref "uc010plh.1"; class_code "="; tss_id "TSS1944"; p_id "P2115";
chr1	hg19_knownGene	exon	167339398	167339451	.	+	.	gene_id "XLOC_001988"; transcript_id "5_00003349"; exon_number "4"; gene_name "uc010plh.1"; oId "uc010plh.1"; nearest_ref "uc010plh.1"; class_code "="; tss_id "TSS1944"; p_id "P2115";
chr1	hg19_knownGene	exon	167341154	167341273	.	+	.	gene_id "XLOC_001988"; transcript_id "5_00003349"; exon_number "5"; gene_name "uc010plh.1"; oId "uc010plh.1"; nearest_ref "uc010plh.1"; class_code "="; tss_id "TSS1944"; p_id "P2115";
chr1	hg19_knownGene	exon	167345266	167345392	.	+	.	gene_id "XLOC_001988"; transcript_id "5_00003349"; exon_number "6"; gene_name "uc010plh.1"; oId "uc010plh.1"; nearest_ref "uc010plh.1"; class_code "="; tss_id "TSS1944"; p_id "P2115";
chr1	hg19_knownGene	exon	167353094	167353188	.	+	.	gene_id "XLOC_001988"; transcript_id "5_00003349"; exon_number "7"; gene_name "uc010plh.1"; oId "uc010plh.1"; nearest_ref "uc010plh.1"; class_code "="; tss_id "TSS1944"; p_id "P2115";
chr1	hg19_knownGene	exon	167358825	167358998	.	+	.	gene_id "XLOC_001988"; transcript_id "5_00003349"; exon_number "8"; gene_name "uc010plh.1"; oId "uc010plh.1"; nearest_ref "uc010plh.1"; class_code "="; tss_id "TSS1944"; p_id "P2115";
chr1	hg19_knownGene	exon	167365523	167365664	.	+	.	gene_id "XLOC_001988"; transcript_id "5_00003349"; exon_number "9"; gene_name "uc010plh.1"; oId "uc010plh.1"; nearest_ref "uc010plh.1"; class_code "="; tss_id "TSS1944"; p_id "P2115";
chr1	hg19_knownGene	exon	167367231	167367370	.	+	.	gene_id "XLOC_001988"; transcript_id "5_00003349"; exon_number "10"; gene_name "uc010plh.1"; oId "uc010plh.1"; nearest_ref "uc010plh.1"; class_code "="; tss_id "TSS1944"; p_id "P2115";
chr1	hg19_knownGene	exon	167368423	167368602	.	+	.	gene_id "XLOC_001988"; transcript_id "5_00003349"; exon_number "11"; gene_name "uc010plh.1"; oId "uc010plh.1"; nearest_ref "uc010plh.1"; class_code "="; tss_id "TSS1944"; p_id "P2115";
chr1	hg19_knownGene	exon	167370688	167370793	.	+	.	gene_id "XLOC_001988"; transcript_id "5_00003349"; exon_number "12"; gene_name "uc010plh.1"; oId "uc010plh.1"; nearest_ref "uc010plh.1"; class_code "="; tss_id "TSS1944"; p_id "P2115";
chr1	hg19_knownGene	exon	167381196	167381541	.	+	.	gene_id "XLOC_001988"; transcript_id "5_00003349"; exon_number "13"; gene_name "uc010plh.1"; oId "uc010plh.1"; nearest_ref "uc010plh.1"; class_code "="; tss_id "TSS1944"; p_id "P2115";
chr1	hg19_knownGene	exon	167382263	167382351	.	+	.	gene_id "XLOC_001988"; transcript_id "5_00003349"; exon_number "14"; gene_name "uc010plh.1"; oId "uc010plh.1"; nearest_ref "uc010plh.1"; class_code "="; tss_id "TSS1944"; p_id "P2115";
chr1	hg19_knownGene	exon	167384737	167385317	.	+	.	gene_id "XLOC_001988"; transcript_id "5_00003349"; exon_number "15"; gene_name "uc010plh.1"; oId "uc010plh.1"; nearest_ref "uc010plh.1"; class_code "="; tss_id "TSS1944"; p_id "P2115";
chr1	hg19_knownGene	exon	167190143	167190195	.	+	.	gene_id "XLOC_001988"; transcript_id "5_00003348"; exon_number "1"; gene_name "uc001ged.2"; oId "uc001ged.2"; nearest_ref "uc001ged.2"; class_code "="; tss_id "TSS1944"; p_id "P2114";
chr1	hg19_knownGene	exon	167210644	167210847	.	+	.	gene_id "XLOC_001988"; transcript_id "5_00003348"; exon_number "2"; gene_name "uc001ged.2"; oId "uc001ged.2"; nearest_ref "uc001ged.2"; class_code "="; tss_id "TSS1944"; p_id "P2114";
chr1	hg19_knownGene	exon	167301707	167301772	.	+	.	gene_id "XLOC_001988"; transcript_id "5_00003348"; exon_number "3"; gene_name "uc001ged.2"; oId "uc001ged.2"; nearest_ref "uc001ged.2"; class_code "="; tss_id "TSS1944"; p_id "P2114";
chr1	hg19_knownGene	exon	167307207	167307495	.	+	.	gene_id "XLOC_001988"; transcript_id "5_00003348"; exon_number "4"; gene_name "uc001ged.2"; oId "uc001ged.2"; nearest_ref "uc001ged.2"; class_code "="; tss_id "TSS1944"; p_id "P2114";
chr1	hg19_knownGene	exon	167334704	167334804	.	+	.	gene_id "XLOC_001988"; transcript_id "5_00003348"; exon_number "5"; gene_name "uc001ged.2"; oId "uc001ged.2"; nearest_ref "uc001ged.2"; class_code "="; tss_id "TSS1944"; p_id "P2114";
chr1	hg19_knownGene	exon	167339398	167339451	.	+	.	gene_id "XLOC_001988"; transcript_id "5_00003348"; exon_number "6"; gene_name "uc001ged.2"; oId "uc001ged.2"; nearest_ref "uc001ged.2"; class_code "="; tss_id "TSS1944"; p_id "P2114";
chr1	hg19_knownGene	exon	167341154	167341273	.	+	.	gene_id "XLOC_001988"; transcript_id "5_00003348"; exon_number "7"; gene_name "uc001ged.2"; oId "uc001ged.2"; nearest_ref "uc001ged.2"; class_code "="; tss_id "TSS1944"; p_id "P2114";
chr1	hg19_knownGene	exon	167343345	167343533	.	+	.	gene_id "XLOC_001988"; transcript_id "5_00003348"; exon_number "8"; gene_name "uc001ged.2"; oId "uc001ged.2"; nearest_ref "uc001ged.2"; class_code "="; tss_id "TSS1944"; p_id "P2114";
chr1	hg19_knownGene	exon	167345266	167345392	.	+	.	gene_id "XLOC_001988"; transcript_id "5_00003348"; exon_number "9"; gene_name "uc001ged.2"; oId "uc001ged.2"; nearest_ref "uc001ged.2"; class_code "="; tss_id "TSS1944"; p_id "P2114";
chr1	hg19_knownGene	exon	167353094	167353188	.	+	.	gene_id "XLOC_001988"; transcript_id "5_00003348"; exon_number "10"; gene_name "uc001ged.2"; oId "uc001ged.2"; nearest_ref "uc001ged.2"; class_code "="; tss_id "TSS1944"; p_id "P2114";
chr1	hg19_knownGene	exon	167358825	167358998	.	+	.	gene_id "XLOC_001988"; transcript_id "5_00003348"; exon_number "11"; gene_name "uc001ged.2"; oId "uc001ged.2"; nearest_ref "uc001ged.2"; class_code "="; tss_id "TSS1944"; p_id "P2114";
chr1	hg19_knownGene	exon	167365523	167365664	.	+	.	gene_id "XLOC_001988"; transcript_id "5_00003348"; exon_number "12"; gene_name "uc001ged.2"; oId "uc001ged.2"; nearest_ref "uc001ged.2"; class_code "="; tss_id "TSS1944"; p_id "P2114";
chr1	hg19_knownGene	exon	167367231	167367370	.	+	.	gene_id "XLOC_001988"; transcript_id "5_00003348"; exon_number "13"; gene_name "uc001ged.2"; oId "uc001ged.2"; nearest_ref "uc001ged.2"; class_code "="; tss_id "TSS1944"; p_id "P2114";
chr1	hg19_knownGene	exon	167368423	167368602	.	+	.	gene_id "XLOC_001988"; transcript_id "5_00003348"; exon_number "14"; gene_name "uc001ged.2"; oId "uc001ged.2"; nearest_ref "uc001ged.2"; class_code "="; tss_id "TSS1944"; p_id "P2114";
chr1	hg19_knownGene	exon	167370688	167370793	.	+	.	gene_id "XLOC_001988"; transcript_id "5_00003348"; exon_number "15"; gene_name "uc001ged.2"; oId "uc001ged.2"; nearest_ref "uc001ged.2"; class_code "="; tss_id "TSS1944"; p_id "P2114";
chr1	hg19_knownGene	exon	167381196	167381541	.	+	.	gene_id "XLOC_001988"; transcript_id "5_00003348"; exon_number "16"; gene_name "uc001ged.2"; oId "uc001ged.2"; nearest_ref "uc001ged.2"; class_code "="; tss_id "TSS1944"; p_id "P2114";
chr1	hg19_knownGene	exon	167382263	167382351	.	+	.	gene_id "XLOC_001988"; transcript_id "5_00003348"; exon_number "17"; gene_name "uc001ged.2"; oId "uc001ged.2"; nearest_ref "uc001ged.2"; class_code "="; tss_id "TSS1944"; p_id "P2114";
chr1	hg19_knownGene	exon	167384737	167385317	.	+	.	gene_id "XLOC_001988"; transcript_id "5_00003348"; exon_number "18"; gene_name "uc001ged.2"; oId "uc001ged.2"; nearest_ref "uc001ged.2"; class_code "="; tss_id "TSS1944"; p_id "P2114";
chr1	Cufflinks	exon	167190143	167190195	.	+	.	gene_id "XLOC_001988"; transcript_id "5_00003350"; exon_number "1"; gene_name "uc001gee.2"; oId "upf1_r4.2720.2"; nearest_ref "uc001gee.2"; class_code "="; tss_id "TSS1944"; p_id "P2117";
chr1	Cufflinks	exon	167301707	167301772	.	+	.	gene_id "XLOC_001988"; transcript_id "5_00003350"; exon_number "2"; gene_name "uc001gee.2"; oId "upf1_r4.2720.2"; nearest_ref "uc001gee.2"; class_code "="; tss_id "TSS1944"; p_id "P2117";
chr1	Cufflinks	exon	167334704	167334804	.	+	.	gene_id "XLOC_001988"; transcript_id "5_00003350"; exon_number "3"; gene_name "uc001gee.2"; oId "upf1_r4.2720.2"; nearest_ref "uc001gee.2"; class_code "="; tss_id "TSS1944"; p_id "P2117";
chr1	Cufflinks	exon	167339398	167339451	.	+	.	gene_id "XLOC_001988"; transcript_id "5_00003350"; exon_number "4"; gene_name "uc001gee.2"; oId "upf1_r4.2720.2"; nearest_ref "uc001gee.2"; class_code "="; tss_id "TSS1944"; p_id "P2117";
chr1	Cufflinks	exon	167341154	167341273	.	+	.	gene_id "XLOC_001988"; transcript_id "5_00003350"; exon_number "5"; gene_name "uc001gee.2"; oId "upf1_r4.2720.2"; nearest_ref "uc001gee.2"; class_code "="; tss_id "TSS1944"; p_id "P2117";
chr1	Cufflinks	exon	167343345	167343533	.	+	.	gene_id "XLOC_001988"; transcript_id "5_00003350"; exon_number "6"; gene_name "uc001gee.2"; oId "upf1_r4.2720.2"; nearest_ref "uc001gee.2"; class_code "="; tss_id "TSS1944"; p_id "P2117";
chr1	Cufflinks	exon	167345266	167345392	.	+	.	gene_id "XLOC_001988"; transcript_id "5_00003350"; exon_number "7"; gene_name "uc001gee.2"; oId "upf1_r4.2720.2"; nearest_ref "uc001gee.2"; class_code "="; tss_id "TSS1944"; p_id "P2117";
chr1	Cufflinks	exon	167353094	167353188	.	+	.	gene_id "XLOC_001988"; transcript_id "5_00003350"; exon_number "8"; gene_name "uc001gee.2"; oId "upf1_r4.2720.2"; nearest_ref "uc001gee.2"; class_code "="; tss_id "TSS1944"; p_id "P2117";
chr1	Cufflinks	exon	167358825	167358998	.	+	.	gene_id "XLOC_001988"; transcript_id "5_00003350"; exon_number "9"; gene_name "uc001gee.2"; oId "upf1_r4.2720.2"; nearest_ref "uc001gee.2"; class_code "="; tss_id "TSS1944"; p_id "P2117";
chr1	Cufflinks	exon	167365523	167365664	.	+	.	gene_id "XLOC_001988"; transcript_id "5_00003350"; exon_number "10"; gene_name "uc001gee.2"; oId "upf1_r4.2720.2"; nearest_ref "uc001gee.2"; class_code "="; tss_id "TSS1944"; p_id "P2117";
chr1	Cufflinks	exon	167367231	167367370	.	+	.	gene_id "XLOC_001988"; transcript_id "5_00003350"; exon_number "11"; gene_name "uc001gee.2"; oId "upf1_r4.2720.2"; nearest_ref "uc001gee.2"; class_code "="; tss_id "TSS1944"; p_id "P2117";
chr1	Cufflinks	exon	167368423	167368602	.	+	.	gene_id "XLOC_001988"; transcript_id "5_00003350"; exon_number "12"; gene_name "uc001gee.2"; oId "upf1_r4.2720.2"; nearest_ref "uc001gee.2"; class_code "="; tss_id "TSS1944"; p_id "P2117";
chr1	Cufflinks	exon	167370688	167370793	.	+	.	gene_id "XLOC_001988"; transcript_id "5_00003350"; exon_number "13"; gene_name "uc001gee.2"; oId "upf1_r4.2720.2"; nearest_ref "uc001gee.2"; class_code "="; tss_id "TSS1944"; p_id "P2117";
chr1	Cufflinks	exon	167381196	167381541	.	+	.	gene_id "XLOC_001988"; transcript_id "5_00003350"; exon_number "14"; gene_name "uc001gee.2"; oId "upf1_r4.2720.2"; nearest_ref "uc001gee.2"; class_code "="; tss_id "TSS1944"; p_id "P2117";
chr1	Cufflinks	exon	167382263	167382351	.	+	.	gene_id "XLOC_001988"; transcript_id "5_00003350"; exon_number "15"; gene_name "uc001gee.2"; oId "upf1_r4.2720.2"; nearest_ref "uc001gee.2"; class_code "="; tss_id "TSS1944"; p_id "P2117";
chr1	Cufflinks	exon	167384737	167396490	.	+	.	gene_id "XLOC_001988"; transcript_id "5_00003350"; exon_number "16"; gene_name "uc001gee.2"; oId "upf1_r4.2720.2"; nearest_ref "uc001gee.2"; class_code "="; tss_id "TSS1944"; p_id "P2117";
chr1	Cufflinks	exon	167298463	167298543	.	+	.	gene_id "XLOC_001988"; transcript_id "5_00003351"; exon_number "1"; gene_name "uc001gef.2"; oId "SC4.2407.7"; nearest_ref "uc001gef.2"; class_code "="; tss_id "TSS1945"; p_id "P2113";
chr1	Cufflinks	exon	167301707	167301772	.	+	.	gene_id "XLOC_001988"; transcript_id "5_00003351"; exon_number "2"; gene_name "uc001gef.2"; oId "SC4.2407.7"; nearest_ref "uc001gef.2"; class_code "="; tss_id "TSS1945"; p_id "P2113";
chr1	Cufflinks	exon	167334704	167334804	.	+	.	gene_id "XLOC_001988"; transcript_id "5_00003351"; exon_number "3"; gene_name "uc001gef.2"; oId "SC4.2407.7"; nearest_ref "uc001gef.2"; class_code "="; tss_id "TSS1945"; p_id "P2113";
chr1	Cufflinks	exon	167339398	167339451	.	+	.	gene_id "XLOC_001988"; transcript_id "5_00003351"; exon_number "4"; gene_name "uc001gef.2"; oId "SC4.2407.7"; nearest_ref "uc001gef.2"; class_code "="; tss_id "TSS1945"; p_id "P2113";
chr1	Cufflinks	exon	167341154	167341273	.	+	.	gene_id "XLOC_001988"; transcript_id "5_00003351"; exon_number "5"; gene_name "uc001gef.2"; oId "SC4.2407.7"; nearest_ref "uc001gef.2"; class_code "="; tss_id "TSS1945"; p_id "P2113";
chr1	Cufflinks	exon	167343345	167343533	.	+	.	gene_id "XLOC_001988"; transcript_id "5_00003351"; exon_number "6"; gene_name "uc001gef.2"; oId "SC4.2407.7"; nearest_ref "uc001gef.2"; class_code "="; tss_id "TSS1945"; p_id "P2113";
chr1	Cufflinks	exon	167345266	167345392	.	+	.	gene_id "XLOC_001988"; transcript_id "5_00003351"; exon_number "7"; gene_name "uc001gef.2"; oId "SC4.2407.7"; nearest_ref "uc001gef.2"; class_code "="; tss_id "TSS1945"; p_id "P2113";
chr1	Cufflinks	exon	167353094	167353188	.	+	.	gene_id "XLOC_001988"; transcript_id "5_00003351"; exon_number "8"; gene_name "uc001gef.2"; oId "SC4.2407.7"; nearest_ref "uc001gef.2"; class_code "="; tss_id "TSS1945"; p_id "P2113";
chr1	Cufflinks	exon	167358825	167358998	.	+	.	gene_id "XLOC_001988"; transcript_id "5_00003351"; exon_number "9"; gene_name "uc001gef.2"; oId "SC4.2407.7"; nearest_ref "uc001gef.2"; class_code "="; tss_id "TSS1945"; p_id "P2113";
chr1	Cufflinks	exon	167365523	167365664	.	+	.	gene_id "XLOC_001988"; transcript_id "5_00003351"; exon_number "10"; gene_name "uc001gef.2"; oId "SC4.2407.7"; nearest_ref "uc001gef.2"; class_code "="; tss_id "TSS1945"; p_id "P2113";
chr1	Cufflinks	exon	167367231	167367370	.	+	.	gene_id "XLOC_001988"; transcript_id "5_00003351"; exon_number "11"; gene_name "uc001gef.2"; oId "SC4.2407.7"; nearest_ref "uc001gef.2"; class_code "="; tss_id "TSS1945"; p_id "P2113";
chr1	Cufflinks	exon	167368423	167368602	.	+	.	gene_id "XLOC_001988"; transcript_id "5_00003351"; exon_number "12"; gene_name "uc001gef.2"; oId "SC4.2407.7"; nearest_ref "uc001gef.2"; class_code "="; tss_id "TSS1945"; p_id "P2113";
chr1	Cufflinks	exon	167370688	167370793	.	+	.	gene_id "XLOC_001988"; transcript_id "5_00003351"; exon_number "13"; gene_name "uc001gef.2"; oId "SC4.2407.7"; nearest_ref "uc001gef.2"; class_code "="; tss_id "TSS1945"; p_id "P2113";
chr1	Cufflinks	exon	167381196	167381541	.	+	.	gene_id "XLOC_001988"; transcript_id "5_00003351"; exon_number "14"; gene_name "uc001gef.2"; oId "SC4.2407.7"; nearest_ref "uc001gef.2"; class_code "="; tss_id "TSS1945"; p_id "P2113";
chr1	Cufflinks	exon	167382263	167382351	.	+	.	gene_id "XLOC_001988"; transcript_id "5_00003351"; exon_number "15"; gene_name "uc001gef.2"; oId "SC4.2407.7"; nearest_ref "uc001gef.2"; class_code "="; tss_id "TSS1945"; p_id "P2113";
chr1	Cufflinks	exon	167384737	167396566	.	+	.	gene_id "XLOC_001988"; transcript_id "5_00003351"; exon_number "16"; gene_name "uc001gef.2"; oId "SC4.2407.7"; nearest_ref "uc001gef.2"; class_code "="; tss_id "TSS1945"; p_id "P2113";
chr1	hg19_knownGene	exon	167341154	167341273	.	+	.	gene_id "XLOC_001988"; transcript_id "5_00003352"; exon_number "1"; gene_name "uc001geg.2"; oId "uc001geg.2"; nearest_ref "uc001geg.2"; class_code "="; tss_id "TSS1946"; p_id "P2116";
chr1	hg19_knownGene	exon	167343345	167343533	.	+	.	gene_id "XLOC_001988"; transcript_id "5_00003352"; exon_number "2"; gene_name "uc001geg.2"; oId "uc001geg.2"; nearest_ref "uc001geg.2"; class_code "="; tss_id "TSS1946"; p_id "P2116";
chr1	hg19_knownGene	exon	167345266	167345392	.	+	.	gene_id "XLOC_001988"; transcript_id "5_00003352"; exon_number "3"; gene_name "uc001geg.2"; oId "uc001geg.2"; nearest_ref "uc001geg.2"; class_code "="; tss_id "TSS1946"; p_id "P2116";
chr1	hg19_knownGene	exon	167353094	167353188	.	+	.	gene_id "XLOC_001988"; transcript_id "5_00003352"; exon_number "4"; gene_name "uc001geg.2"; oId "uc001geg.2"; nearest_ref "uc001geg.2"; class_code "="; tss_id "TSS1946"; p_id "P2116";
chr1	hg19_knownGene	exon	167358825	167358998	.	+	.	gene_id "XLOC_001988"; transcript_id "5_00003352"; exon_number "5"; gene_name "uc001geg.2"; oId "uc001geg.2"; nearest_ref "uc001geg.2"; class_code "="; tss_id "TSS1946"; p_id "P2116";
chr1	hg19_knownGene	exon	167365523	167365664	.	+	.	gene_id "XLOC_001988"; transcript_id "5_00003352"; exon_number "6"; gene_name "uc001geg.2"; oId "uc001geg.2"; nearest_ref "uc001geg.2"; class_code "="; tss_id "TSS1946"; p_id "P2116";
chr1	hg19_knownGene	exon	167367231	167367370	.	+	.	gene_id "XLOC_001988"; transcript_id "5_00003352"; exon_number "7"; gene_name "uc001geg.2"; oId "uc001geg.2"; nearest_ref "uc001geg.2"; class_code "="; tss_id "TSS1946"; p_id "P2116";
chr1	hg19_knownGene	exon	167368423	167368602	.	+	.	gene_id "XLOC_001988"; transcript_id "5_00003352"; exon_number "8"; gene_name "uc001geg.2"; oId "uc001geg.2"; nearest_ref "uc001geg.2"; class_code "="; tss_id "TSS1946"; p_id "P2116";
chr1	hg19_knownGene	exon	167370688	167370793	.	+	.	gene_id "XLOC_001988"; transcript_id "5_00003352"; exon_number "9"; gene_name "uc001geg.2"; oId "uc001geg.2"; nearest_ref "uc001geg.2"; class_code "="; tss_id "TSS1946"; p_id "P2116";
chr1	hg19_knownGene	exon	167381196	167381541	.	+	.	gene_id "XLOC_001988"; transcript_id "5_00003352"; exon_number "10"; gene_name "uc001geg.2"; oId "uc001geg.2"; nearest_ref "uc001geg.2"; class_code "="; tss_id "TSS1946"; p_id "P2116";
chr1	hg19_knownGene	exon	167382263	167382351	.	+	.	gene_id "XLOC_001988"; transcript_id "5_00003352"; exon_number "11"; gene_name "uc001geg.2"; oId "uc001geg.2"; nearest_ref "uc001geg.2"; class_code "="; tss_id "TSS1946"; p_id "P2116";
chr1	hg19_knownGene	exon	167385286	167385342	.	+	.	gene_id "XLOC_001988"; transcript_id "5_00003352"; exon_number "12"; gene_name "uc001geg.2"; oId "uc001geg.2"; nearest_ref "uc001geg.2"; class_code "="; tss_id "TSS1946"; p_id "P2116";
chr1	hg19_knownGene	exon	167368423	167368602	.	+	.	gene_id "XLOC_001988"; transcript_id "5_00003353"; exon_number "1"; gene_name "uc009wvg.1"; oId "uc009wvg.1"; nearest_ref "uc009wvg.1"; class_code "="; tss_id "TSS1947";
chr1	hg19_knownGene	exon	167381196	167381541	.	+	.	gene_id "XLOC_001988"; transcript_id "5_00003353"; exon_number "2"; gene_name "uc009wvg.1"; oId "uc009wvg.1"; nearest_ref "uc009wvg.1"; class_code "="; tss_id "TSS1947";
chr1	Cufflinks	exon	167263158	167263371	.	+	.	gene_id "XLOC_001989"; transcript_id "5_00009934"; exon_number "1"; gene_name "uc010plh.1"; oId "SC4.2408.1"; nearest_ref "uc010plh.1"; class_code "i";
chr1	hg19_knownGene	exon	167599474	167599666	.	+	.	gene_id "XLOC_001990"; transcript_id "5_00003356"; exon_number "1"; gene_name "uc010pli.1"; oId "uc010pli.1"; nearest_ref "uc010pli.1"; class_code "="; tss_id "TSS1948"; p_id "P2119";
chr1	hg19_knownGene	exon	167653137	167653238	.	+	.	gene_id "XLOC_001990"; transcript_id "5_00003356"; exon_number "2"; gene_name "uc010pli.1"; oId "uc010pli.1"; nearest_ref "uc010pli.1"; class_code "="; tss_id "TSS1948"; p_id "P2119";
chr1	hg19_knownGene	exon	167659286	167659357	.	+	.	gene_id "XLOC_001990"; transcript_id "5_00003356"; exon_number "3"; gene_name "uc010pli.1"; oId "uc010pli.1"; nearest_ref "uc010pli.1"; class_code "="; tss_id "TSS1948"; p_id "P2119";
chr1	hg19_knownGene	exon	167663336	167663539	.	+	.	gene_id "XLOC_001990"; transcript_id "5_00003356"; exon_number "4"; gene_name "uc010pli.1"; oId "uc010pli.1"; nearest_ref "uc010pli.1"; class_code "="; tss_id "TSS1948"; p_id "P2119";
chr1	hg19_knownGene	exon	167666336	167667079	.	+	.	gene_id "XLOC_001990"; transcript_id "5_00003356"; exon_number "5"; gene_name "uc010pli.1"; oId "uc010pli.1"; nearest_ref "uc010pli.1"; class_code "="; tss_id "TSS1948"; p_id "P2119";
chr1	hg19_knownGene	exon	167673901	167675485	.	+	.	gene_id "XLOC_001990"; transcript_id "5_00003356"; exon_number "6"; gene_name "uc010pli.1"; oId "uc010pli.1"; nearest_ref "uc010pli.1"; class_code "="; tss_id "TSS1948"; p_id "P2119";
chr1	hg19_knownGene	exon	167599474	167599666	.	+	.	gene_id "XLOC_001990"; transcript_id "5_00003355"; exon_number "1"; gene_name "uc001gem.2"; oId "uc001gem.2"; nearest_ref "uc001gem.2"; class_code "="; tss_id "TSS1948"; p_id "P2118";
chr1	hg19_knownGene	exon	167653137	167653238	.	+	.	gene_id "XLOC_001990"; transcript_id "5_00003355"; exon_number "2"; gene_name "uc001gem.2"; oId "uc001gem.2"; nearest_ref "uc001gem.2"; class_code "="; tss_id "TSS1948"; p_id "P2118";
chr1	hg19_knownGene	exon	167654658	167654747	.	+	.	gene_id "XLOC_001990"; transcript_id "5_00003355"; exon_number "3"; gene_name "uc001gem.2"; oId "uc001gem.2"; nearest_ref "uc001gem.2"; class_code "="; tss_id "TSS1948"; p_id "P2118";
chr1	hg19_knownGene	exon	167659286	167659357	.	+	.	gene_id "XLOC_001990"; transcript_id "5_00003355"; exon_number "4"; gene_name "uc001gem.2"; oId "uc001gem.2"; nearest_ref "uc001gem.2"; class_code "="; tss_id "TSS1948"; p_id "P2118";
chr1	hg19_knownGene	exon	167663336	167663539	.	+	.	gene_id "XLOC_001990"; transcript_id "5_00003355"; exon_number "5"; gene_name "uc001gem.2"; oId "uc001gem.2"; nearest_ref "uc001gem.2"; class_code "="; tss_id "TSS1948"; p_id "P2118";
chr1	hg19_knownGene	exon	167666336	167667079	.	+	.	gene_id "XLOC_001990"; transcript_id "5_00003355"; exon_number "6"; gene_name "uc001gem.2"; oId "uc001gem.2"; nearest_ref "uc001gem.2"; class_code "="; tss_id "TSS1948"; p_id "P2118";
chr1	hg19_knownGene	exon	167673901	167675485	.	+	.	gene_id "XLOC_001990"; transcript_id "5_00003355"; exon_number "7"; gene_name "uc001gem.2"; oId "uc001gem.2"; nearest_ref "uc001gem.2"; class_code "="; tss_id "TSS1948"; p_id "P2118";
chr1	hg19_knownGene	exon	167691187	167691479	.	+	.	gene_id "XLOC_001991"; transcript_id "5_00003357"; exon_number "1"; gene_name "uc001gen.3"; oId "uc001gen.3"; nearest_ref "uc001gen.3"; class_code "="; tss_id "TSS1949"; p_id "P2123";
chr1	hg19_knownGene	exon	167734820	167734986	.	+	.	gene_id "XLOC_001991"; transcript_id "5_00003357"; exon_number "2"; gene_name "uc001gen.3"; oId "uc001gen.3"; nearest_ref "uc001gen.3"; class_code "="; tss_id "TSS1949"; p_id "P2123";
chr1	hg19_knownGene	exon	167741512	167741725	.	+	.	gene_id "XLOC_001991"; transcript_id "5_00003357"; exon_number "3"; gene_name "uc001gen.3"; oId "uc001gen.3"; nearest_ref "uc001gen.3"; class_code "="; tss_id "TSS1949"; p_id "P2123";
chr1	hg19_knownGene	exon	167742473	167743131	.	+	.	gene_id "XLOC_001991"; transcript_id "5_00003357"; exon_number "4"; gene_name "uc001gen.3"; oId "uc001gen.3"; nearest_ref "uc001gen.3"; class_code "="; tss_id "TSS1949"; p_id "P2123";
chr1	Cufflinks	exon	167691187	167691479	.	+	.	gene_id "XLOC_001991"; transcript_id "5_00013991"; exon_number "1"; gene_name "uc009wvh.2"; oId "upf1_r4.2742.6"; nearest_ref "uc009wvh.2"; class_code "j"; tss_id "TSS1949";
chr1	Cufflinks	exon	167734820	167734986	.	+	.	gene_id "XLOC_001991"; transcript_id "5_00013991"; exon_number "2"; gene_name "uc009wvh.2"; oId "upf1_r4.2742.6"; nearest_ref "uc009wvh.2"; class_code "j"; tss_id "TSS1949";
chr1	Cufflinks	exon	167741512	167741725	.	+	.	gene_id "XLOC_001991"; transcript_id "5_00013991"; exon_number "3"; gene_name "uc009wvh.2"; oId "upf1_r4.2742.6"; nearest_ref "uc009wvh.2"; class_code "j"; tss_id "TSS1949";
chr1	Cufflinks	exon	167742473	167742605	.	+	.	gene_id "XLOC_001991"; transcript_id "5_00013991"; exon_number "4"; gene_name "uc009wvh.2"; oId "upf1_r4.2742.6"; nearest_ref "uc009wvh.2"; class_code "j"; tss_id "TSS1949";
chr1	Cufflinks	exon	167743986	167744084	.	+	.	gene_id "XLOC_001991"; transcript_id "5_00013991"; exon_number "5"; gene_name "uc009wvh.2"; oId "upf1_r4.2742.6"; nearest_ref "uc009wvh.2"; class_code "j"; tss_id "TSS1949";
chr1	Cufflinks	exon	167745301	167745403	.	+	.	gene_id "XLOC_001991"; transcript_id "5_00013991"; exon_number "6"; gene_name "uc009wvh.2"; oId "upf1_r4.2742.6"; nearest_ref "uc009wvh.2"; class_code "j"; tss_id "TSS1949";
chr1	Cufflinks	exon	167757057	167759525	.	+	.	gene_id "XLOC_001991"; transcript_id "5_00013991"; exon_number "7"; gene_name "uc009wvh.2"; oId "upf1_r4.2742.6"; nearest_ref "uc009wvh.2"; class_code "j"; tss_id "TSS1949";
chr1	hg19_knownGene	exon	167691187	167691479	.	+	.	gene_id "XLOC_001991"; transcript_id "5_00003361"; exon_number "1"; gene_name "uc009wvh.2"; oId "uc009wvh.2"; nearest_ref "uc009wvh.2"; class_code "="; tss_id "TSS1949";
chr1	hg19_knownGene	exon	167734820	167734986	.	+	.	gene_id "XLOC_001991"; transcript_id "5_00003361"; exon_number "2"; gene_name "uc009wvh.2"; oId "uc009wvh.2"; nearest_ref "uc009wvh.2"; class_code "="; tss_id "TSS1949";
chr1	hg19_knownGene	exon	167742473	167742605	.	+	.	gene_id "XLOC_001991"; transcript_id "5_00003361"; exon_number "3"; gene_name "uc009wvh.2"; oId "uc009wvh.2"; nearest_ref "uc009wvh.2"; class_code "="; tss_id "TSS1949";
chr1	hg19_knownGene	exon	167745301	167745403	.	+	.	gene_id "XLOC_001991"; transcript_id "5_00003361"; exon_number "4"; gene_name "uc009wvh.2"; oId "uc009wvh.2"; nearest_ref "uc009wvh.2"; class_code "="; tss_id "TSS1949";
chr1	hg19_knownGene	exon	167757057	167761155	.	+	.	gene_id "XLOC_001991"; transcript_id "5_00003361"; exon_number "5"; gene_name "uc009wvh.2"; oId "uc009wvh.2"; nearest_ref "uc009wvh.2"; class_code "="; tss_id "TSS1949";
chr1	hg19_knownGene	exon	167691187	167691479	.	+	.	gene_id "XLOC_001991"; transcript_id "5_00003360"; exon_number "1"; gene_name "uc001geq.2"; oId "uc001geq.2"; nearest_ref "uc001geq.2"; class_code "="; tss_id "TSS1949"; p_id "P2122";
chr1	hg19_knownGene	exon	167734820	167734986	.	+	.	gene_id "XLOC_001991"; transcript_id "5_00003360"; exon_number "2"; gene_name "uc001geq.2"; oId "uc001geq.2"; nearest_ref "uc001geq.2"; class_code "="; tss_id "TSS1949"; p_id "P2122";
chr1	hg19_knownGene	exon	167757057	167761155	.	+	.	gene_id "XLOC_001991"; transcript_id "5_00003360"; exon_number "3"; gene_name "uc001geq.2"; oId "uc001geq.2"; nearest_ref "uc001geq.2"; class_code "="; tss_id "TSS1949"; p_id "P2122";
chr1	hg19_knownGene	exon	167691187	167691479	.	+	.	gene_id "XLOC_001991"; transcript_id "5_00003359"; exon_number "1"; gene_name "uc001gep.2"; oId "uc001gep.2"; nearest_ref "uc001gep.2"; class_code "="; tss_id "TSS1949"; p_id "P2121";
chr1	hg19_knownGene	exon	167734820	167734986	.	+	.	gene_id "XLOC_001991"; transcript_id "5_00003359"; exon_number "2"; gene_name "uc001gep.2"; oId "uc001gep.2"; nearest_ref "uc001gep.2"; class_code "="; tss_id "TSS1949"; p_id "P2121";
chr1	hg19_knownGene	exon	167741512	167741725	.	+	.	gene_id "XLOC_001991"; transcript_id "5_00003359"; exon_number "3"; gene_name "uc001gep.2"; oId "uc001gep.2"; nearest_ref "uc001gep.2"; class_code "="; tss_id "TSS1949"; p_id "P2121";
chr1	hg19_knownGene	exon	167742473	167742605	.	+	.	gene_id "XLOC_001991"; transcript_id "5_00003359"; exon_number "4"; gene_name "uc001gep.2"; oId "uc001gep.2"; nearest_ref "uc001gep.2"; class_code "="; tss_id "TSS1949"; p_id "P2121";
chr1	hg19_knownGene	exon	167757057	167761155	.	+	.	gene_id "XLOC_001991"; transcript_id "5_00003359"; exon_number "5"; gene_name "uc001gep.2"; oId "uc001gep.2"; nearest_ref "uc001gep.2"; class_code "="; tss_id "TSS1949"; p_id "P2121";
chr1	hg19_knownGene	exon	167691187	167691479	.	+	.	gene_id "XLOC_001991"; transcript_id "5_00003358"; exon_number "1"; gene_name "uc001geo.2"; oId "uc001geo.2"; nearest_ref "uc001geo.2"; class_code "="; tss_id "TSS1949"; p_id "P2120";
chr1	hg19_knownGene	exon	167734820	167734986	.	+	.	gene_id "XLOC_001991"; transcript_id "5_00003358"; exon_number "2"; gene_name "uc001geo.2"; oId "uc001geo.2"; nearest_ref "uc001geo.2"; class_code "="; tss_id "TSS1949"; p_id "P2120";
chr1	hg19_knownGene	exon	167741512	167741725	.	+	.	gene_id "XLOC_001991"; transcript_id "5_00003358"; exon_number "3"; gene_name "uc001geo.2"; oId "uc001geo.2"; nearest_ref "uc001geo.2"; class_code "="; tss_id "TSS1949"; p_id "P2120";
chr1	hg19_knownGene	exon	167742473	167742605	.	+	.	gene_id "XLOC_001991"; transcript_id "5_00003358"; exon_number "4"; gene_name "uc001geo.2"; oId "uc001geo.2"; nearest_ref "uc001geo.2"; class_code "="; tss_id "TSS1949"; p_id "P2120";
chr1	hg19_knownGene	exon	167745301	167745403	.	+	.	gene_id "XLOC_001991"; transcript_id "5_00003358"; exon_number "5"; gene_name "uc001geo.2"; oId "uc001geo.2"; nearest_ref "uc001geo.2"; class_code "="; tss_id "TSS1949"; p_id "P2120";
chr1	hg19_knownGene	exon	167757057	167761155	.	+	.	gene_id "XLOC_001991"; transcript_id "5_00003358"; exon_number "6"; gene_name "uc001geo.2"; oId "uc001geo.2"; nearest_ref "uc001geo.2"; class_code "="; tss_id "TSS1949"; p_id "P2120";
chr1	Cufflinks	exon	167789924	167791297	.	+	.	gene_id "XLOC_001992"; transcript_id "5_00009935"; exon_number "1"; gene_name "uc001ger.2"; oId "upf3.1631.1"; nearest_ref "uc001ger.2"; class_code ".";
chr1	Cufflinks	exon	167905508	167906246	.	+	.	gene_id "XLOC_001993"; transcript_id "5_00012093"; exon_number "1"; gene_name "uc001gez.2"; oId "upf3.1648.1"; nearest_ref "uc001gez.2"; class_code "j"; tss_id "TSS1951";
chr1	Cufflinks	exon	167921038	167921099	.	+	.	gene_id "XLOC_001993"; transcript_id "5_00012093"; exon_number "2"; gene_name "uc001gez.2"; oId "upf3.1648.1"; nearest_ref "uc001gez.2"; class_code "j"; tss_id "TSS1951";
chr1	Cufflinks	exon	167935867	167935959	.	+	.	gene_id "XLOC_001993"; transcript_id "5_00012093"; exon_number "3"; gene_name "uc001gez.2"; oId "upf3.1648.1"; nearest_ref "uc001gez.2"; class_code "j"; tss_id "TSS1951";
chr1	Cufflinks	exon	167944068	167944253	.	+	.	gene_id "XLOC_001993"; transcript_id "5_00012093"; exon_number "4"; gene_name "uc001gez.2"; oId "upf3.1648.1"; nearest_ref "uc001gez.2"; class_code "j"; tss_id "TSS1951";
chr1	Cufflinks	exon	167956733	167956846	.	+	.	gene_id "XLOC_001993"; transcript_id "5_00012093"; exon_number "5"; gene_name "uc001gez.2"; oId "upf3.1648.1"; nearest_ref "uc001gez.2"; class_code "j"; tss_id "TSS1951";
chr1	Cufflinks	exon	167960442	167960577	.	+	.	gene_id "XLOC_001993"; transcript_id "5_00012093"; exon_number "6"; gene_name "uc001gez.2"; oId "upf3.1648.1"; nearest_ref "uc001gez.2"; class_code "j"; tss_id "TSS1951";
chr1	Cufflinks	exon	167962464	167962678	.	+	.	gene_id "XLOC_001993"; transcript_id "5_00012093"; exon_number "7"; gene_name "uc001gez.2"; oId "upf3.1648.1"; nearest_ref "uc001gez.2"; class_code "j"; tss_id "TSS1951";
chr1	Cufflinks	exon	167971720	167971813	.	+	.	gene_id "XLOC_001993"; transcript_id "5_00012093"; exon_number "8"; gene_name "uc001gez.2"; oId "upf3.1648.1"; nearest_ref "uc001gez.2"; class_code "j"; tss_id "TSS1951";
chr1	Cufflinks	exon	167973108	167973227	.	+	.	gene_id "XLOC_001993"; transcript_id "5_00012093"; exon_number "9"; gene_name "uc001gez.2"; oId "upf3.1648.1"; nearest_ref "uc001gez.2"; class_code "j"; tss_id "TSS1951";
chr1	Cufflinks	exon	167973771	167974031	.	+	.	gene_id "XLOC_001993"; transcript_id "5_00012093"; exon_number "10"; gene_name "uc001gez.2"; oId "upf3.1648.1"; nearest_ref "uc001gez.2"; class_code "j"; tss_id "TSS1951";
chr1	Cufflinks	exon	168012263	168012378	.	+	.	gene_id "XLOC_001993"; transcript_id "5_00012093"; exon_number "11"; gene_name "uc001gez.2"; oId "upf3.1648.1"; nearest_ref "uc001gez.2"; class_code "j"; tss_id "TSS1951";
chr1	Cufflinks	exon	168013823	168013909	.	+	.	gene_id "XLOC_001993"; transcript_id "5_00012093"; exon_number "12"; gene_name "uc001gez.2"; oId "upf3.1648.1"; nearest_ref "uc001gez.2"; class_code "j"; tss_id "TSS1951";
chr1	Cufflinks	exon	168014138	168014465	.	+	.	gene_id "XLOC_001993"; transcript_id "5_00012093"; exon_number "13"; gene_name "uc001gez.2"; oId "upf3.1648.1"; nearest_ref "uc001gez.2"; class_code "j"; tss_id "TSS1951";
chr1	Cufflinks	exon	168032859	168032997	.	+	.	gene_id "XLOC_001993"; transcript_id "5_00012093"; exon_number "14"; gene_name "uc001gez.2"; oId "upf3.1648.1"; nearest_ref "uc001gez.2"; class_code "j"; tss_id "TSS1951";
chr1	Cufflinks	exon	168034828	168034984	.	+	.	gene_id "XLOC_001993"; transcript_id "5_00012093"; exon_number "15"; gene_name "uc001gez.2"; oId "upf3.1648.1"; nearest_ref "uc001gez.2"; class_code "j"; tss_id "TSS1951";
chr1	Cufflinks	exon	168035615	168035703	.	+	.	gene_id "XLOC_001993"; transcript_id "5_00012093"; exon_number "16"; gene_name "uc001gez.2"; oId "upf3.1648.1"; nearest_ref "uc001gez.2"; class_code "j"; tss_id "TSS1951";
chr1	Cufflinks	exon	168037596	168037701	.	+	.	gene_id "XLOC_001993"; transcript_id "5_00012093"; exon_number "17"; gene_name "uc001gez.2"; oId "upf3.1648.1"; nearest_ref "uc001gez.2"; class_code "j"; tss_id "TSS1951";
chr1	Cufflinks	exon	168044609	168044824	.	+	.	gene_id "XLOC_001993"; transcript_id "5_00012093"; exon_number "18"; gene_name "uc001gez.2"; oId "upf3.1648.1"; nearest_ref "uc001gez.2"; class_code "j"; tss_id "TSS1951";
chr1	Cufflinks	exon	167905508	167906246	.	+	.	gene_id "XLOC_001993"; transcript_id "5_00003365"; exon_number "1"; gene_name "uc001gew.2"; oId "uc001gew.2_ext"; nearest_ref "uc001gew.2"; class_code "="; tss_id "TSS1951"; p_id "P2129";
chr1	Cufflinks	exon	167921038	167921099	.	+	.	gene_id "XLOC_001993"; transcript_id "5_00003365"; exon_number "2"; gene_name "uc001gew.2"; oId "uc001gew.2_ext"; nearest_ref "uc001gew.2"; class_code "="; tss_id "TSS1951"; p_id "P2129";
chr1	Cufflinks	exon	167935867	167935959	.	+	.	gene_id "XLOC_001993"; transcript_id "5_00003365"; exon_number "3"; gene_name "uc001gew.2"; oId "uc001gew.2_ext"; nearest_ref "uc001gew.2"; class_code "="; tss_id "TSS1951"; p_id "P2129";
chr1	Cufflinks	exon	167944068	167944253	.	+	.	gene_id "XLOC_001993"; transcript_id "5_00003365"; exon_number "4"; gene_name "uc001gew.2"; oId "uc001gew.2_ext"; nearest_ref "uc001gew.2"; class_code "="; tss_id "TSS1951"; p_id "P2129";
chr1	Cufflinks	exon	167956733	167956846	.	+	.	gene_id "XLOC_001993"; transcript_id "5_00003365"; exon_number "5"; gene_name "uc001gew.2"; oId "uc001gew.2_ext"; nearest_ref "uc001gew.2"; class_code "="; tss_id "TSS1951"; p_id "P2129";
chr1	Cufflinks	exon	167960442	167960577	.	+	.	gene_id "XLOC_001993"; transcript_id "5_00003365"; exon_number "6"; gene_name "uc001gew.2"; oId "uc001gew.2_ext"; nearest_ref "uc001gew.2"; class_code "="; tss_id "TSS1951"; p_id "P2129";
chr1	Cufflinks	exon	167962464	167962678	.	+	.	gene_id "XLOC_001993"; transcript_id "5_00003365"; exon_number "7"; gene_name "uc001gew.2"; oId "uc001gew.2_ext"; nearest_ref "uc001gew.2"; class_code "="; tss_id "TSS1951"; p_id "P2129";
chr1	Cufflinks	exon	167971720	167971813	.	+	.	gene_id "XLOC_001993"; transcript_id "5_00003365"; exon_number "8"; gene_name "uc001gew.2"; oId "uc001gew.2_ext"; nearest_ref "uc001gew.2"; class_code "="; tss_id "TSS1951"; p_id "P2129";
chr1	Cufflinks	exon	167973108	167973227	.	+	.	gene_id "XLOC_001993"; transcript_id "5_00003365"; exon_number "9"; gene_name "uc001gew.2"; oId "uc001gew.2_ext"; nearest_ref "uc001gew.2"; class_code "="; tss_id "TSS1951"; p_id "P2129";
chr1	Cufflinks	exon	167973771	167974031	.	+	.	gene_id "XLOC_001993"; transcript_id "5_00003365"; exon_number "10"; gene_name "uc001gew.2"; oId "uc001gew.2_ext"; nearest_ref "uc001gew.2"; class_code "="; tss_id "TSS1951"; p_id "P2129";
chr1	Cufflinks	exon	168007609	168007726	.	+	.	gene_id "XLOC_001993"; transcript_id "5_00003365"; exon_number "11"; gene_name "uc001gew.2"; oId "uc001gew.2_ext"; nearest_ref "uc001gew.2"; class_code "="; tss_id "TSS1951"; p_id "P2129";
chr1	Cufflinks	exon	168012263	168012378	.	+	.	gene_id "XLOC_001993"; transcript_id "5_00003365"; exon_number "12"; gene_name "uc001gew.2"; oId "uc001gew.2_ext"; nearest_ref "uc001gew.2"; class_code "="; tss_id "TSS1951"; p_id "P2129";
chr1	Cufflinks	exon	168013823	168013909	.	+	.	gene_id "XLOC_001993"; transcript_id "5_00003365"; exon_number "13"; gene_name "uc001gew.2"; oId "uc001gew.2_ext"; nearest_ref "uc001gew.2"; class_code "="; tss_id "TSS1951"; p_id "P2129";
chr1	Cufflinks	exon	168014138	168014465	.	+	.	gene_id "XLOC_001993"; transcript_id "5_00003365"; exon_number "14"; gene_name "uc001gew.2"; oId "uc001gew.2_ext"; nearest_ref "uc001gew.2"; class_code "="; tss_id "TSS1951"; p_id "P2129";
chr1	Cufflinks	exon	168032859	168032997	.	+	.	gene_id "XLOC_001993"; transcript_id "5_00003365"; exon_number "15"; gene_name "uc001gew.2"; oId "uc001gew.2_ext"; nearest_ref "uc001gew.2"; class_code "="; tss_id "TSS1951"; p_id "P2129";
chr1	Cufflinks	exon	168034828	168034984	.	+	.	gene_id "XLOC_001993"; transcript_id "5_00003365"; exon_number "16"; gene_name "uc001gew.2"; oId "uc001gew.2_ext"; nearest_ref "uc001gew.2"; class_code "="; tss_id "TSS1951"; p_id "P2129";
chr1	Cufflinks	exon	168035615	168035703	.	+	.	gene_id "XLOC_001993"; transcript_id "5_00003365"; exon_number "17"; gene_name "uc001gew.2"; oId "uc001gew.2_ext"; nearest_ref "uc001gew.2"; class_code "="; tss_id "TSS1951"; p_id "P2129";
chr1	Cufflinks	exon	168037596	168037701	.	+	.	gene_id "XLOC_001993"; transcript_id "5_00003365"; exon_number "18"; gene_name "uc001gew.2"; oId "uc001gew.2_ext"; nearest_ref "uc001gew.2"; class_code "="; tss_id "TSS1951"; p_id "P2129";
chr1	Cufflinks	exon	168044609	168045079	.	+	.	gene_id "XLOC_001993"; transcript_id "5_00003365"; exon_number "19"; gene_name "uc001gew.2"; oId "uc001gew.2_ext"; nearest_ref "uc001gew.2"; class_code "="; tss_id "TSS1951"; p_id "P2129";
chr1	Cufflinks	exon	167905508	167906246	.	+	.	gene_id "XLOC_001993"; transcript_id "5_00003364"; exon_number "1"; gene_name "uc001gev.2"; oId "uc001gev.2_ext"; nearest_ref "uc001gev.2"; class_code "="; tss_id "TSS1951"; p_id "P2127";
chr1	Cufflinks	exon	167921038	167921099	.	+	.	gene_id "XLOC_001993"; transcript_id "5_00003364"; exon_number "2"; gene_name "uc001gev.2"; oId "uc001gev.2_ext"; nearest_ref "uc001gev.2"; class_code "="; tss_id "TSS1951"; p_id "P2127";
chr1	Cufflinks	exon	167935867	167935959	.	+	.	gene_id "XLOC_001993"; transcript_id "5_00003364"; exon_number "3"; gene_name "uc001gev.2"; oId "uc001gev.2_ext"; nearest_ref "uc001gev.2"; class_code "="; tss_id "TSS1951"; p_id "P2127";
chr1	Cufflinks	exon	167944068	167944253	.	+	.	gene_id "XLOC_001993"; transcript_id "5_00003364"; exon_number "4"; gene_name "uc001gev.2"; oId "uc001gev.2_ext"; nearest_ref "uc001gev.2"; class_code "="; tss_id "TSS1951"; p_id "P2127";
chr1	Cufflinks	exon	167956733	167956846	.	+	.	gene_id "XLOC_001993"; transcript_id "5_00003364"; exon_number "5"; gene_name "uc001gev.2"; oId "uc001gev.2_ext"; nearest_ref "uc001gev.2"; class_code "="; tss_id "TSS1951"; p_id "P2127";
chr1	Cufflinks	exon	167960442	167960577	.	+	.	gene_id "XLOC_001993"; transcript_id "5_00003364"; exon_number "6"; gene_name "uc001gev.2"; oId "uc001gev.2_ext"; nearest_ref "uc001gev.2"; class_code "="; tss_id "TSS1951"; p_id "P2127";
chr1	Cufflinks	exon	167962464	167962678	.	+	.	gene_id "XLOC_001993"; transcript_id "5_00003364"; exon_number "7"; gene_name "uc001gev.2"; oId "uc001gev.2_ext"; nearest_ref "uc001gev.2"; class_code "="; tss_id "TSS1951"; p_id "P2127";
chr1	Cufflinks	exon	167971720	167971813	.	+	.	gene_id "XLOC_001993"; transcript_id "5_00003364"; exon_number "8"; gene_name "uc001gev.2"; oId "uc001gev.2_ext"; nearest_ref "uc001gev.2"; class_code "="; tss_id "TSS1951"; p_id "P2127";
chr1	Cufflinks	exon	167973108	167973227	.	+	.	gene_id "XLOC_001993"; transcript_id "5_00003364"; exon_number "9"; gene_name "uc001gev.2"; oId "uc001gev.2_ext"; nearest_ref "uc001gev.2"; class_code "="; tss_id "TSS1951"; p_id "P2127";
chr1	Cufflinks	exon	167973771	167974031	.	+	.	gene_id "XLOC_001993"; transcript_id "5_00003364"; exon_number "10"; gene_name "uc001gev.2"; oId "uc001gev.2_ext"; nearest_ref "uc001gev.2"; class_code "="; tss_id "TSS1951"; p_id "P2127";
chr1	Cufflinks	exon	167992226	167992285	.	+	.	gene_id "XLOC_001993"; transcript_id "5_00003364"; exon_number "11"; gene_name "uc001gev.2"; oId "uc001gev.2_ext"; nearest_ref "uc001gev.2"; class_code "="; tss_id "TSS1951"; p_id "P2127";
chr1	Cufflinks	exon	168007609	168007726	.	+	.	gene_id "XLOC_001993"; transcript_id "5_00003364"; exon_number "12"; gene_name "uc001gev.2"; oId "uc001gev.2_ext"; nearest_ref "uc001gev.2"; class_code "="; tss_id "TSS1951"; p_id "P2127";
chr1	Cufflinks	exon	168012263	168012378	.	+	.	gene_id "XLOC_001993"; transcript_id "5_00003364"; exon_number "13"; gene_name "uc001gev.2"; oId "uc001gev.2_ext"; nearest_ref "uc001gev.2"; class_code "="; tss_id "TSS1951"; p_id "P2127";
chr1	Cufflinks	exon	168013823	168013909	.	+	.	gene_id "XLOC_001993"; transcript_id "5_00003364"; exon_number "14"; gene_name "uc001gev.2"; oId "uc001gev.2_ext"; nearest_ref "uc001gev.2"; class_code "="; tss_id "TSS1951"; p_id "P2127";
chr1	Cufflinks	exon	168014138	168014465	.	+	.	gene_id "XLOC_001993"; transcript_id "5_00003364"; exon_number "15"; gene_name "uc001gev.2"; oId "uc001gev.2_ext"; nearest_ref "uc001gev.2"; class_code "="; tss_id "TSS1951"; p_id "P2127";
chr1	Cufflinks	exon	168032859	168032997	.	+	.	gene_id "XLOC_001993"; transcript_id "5_00003364"; exon_number "16"; gene_name "uc001gev.2"; oId "uc001gev.2_ext"; nearest_ref "uc001gev.2"; class_code "="; tss_id "TSS1951"; p_id "P2127";
chr1	Cufflinks	exon	168034828	168034984	.	+	.	gene_id "XLOC_001993"; transcript_id "5_00003364"; exon_number "17"; gene_name "uc001gev.2"; oId "uc001gev.2_ext"; nearest_ref "uc001gev.2"; class_code "="; tss_id "TSS1951"; p_id "P2127";
chr1	Cufflinks	exon	168035615	168035703	.	+	.	gene_id "XLOC_001993"; transcript_id "5_00003364"; exon_number "18"; gene_name "uc001gev.2"; oId "uc001gev.2_ext"; nearest_ref "uc001gev.2"; class_code "="; tss_id "TSS1951"; p_id "P2127";
chr1	Cufflinks	exon	168037596	168037701	.	+	.	gene_id "XLOC_001993"; transcript_id "5_00003364"; exon_number "19"; gene_name "uc001gev.2"; oId "uc001gev.2_ext"; nearest_ref "uc001gev.2"; class_code "="; tss_id "TSS1951"; p_id "P2127";
chr1	Cufflinks	exon	168044609	168045079	.	+	.	gene_id "XLOC_001993"; transcript_id "5_00003364"; exon_number "20"; gene_name "uc001gev.2"; oId "uc001gev.2_ext"; nearest_ref "uc001gev.2"; class_code "="; tss_id "TSS1951"; p_id "P2127";
chr1	Cufflinks	exon	167905908	167906246	.	+	.	gene_id "XLOC_001993"; transcript_id "5_00013994"; exon_number "1"; gene_name "uc001gez.2"; oId "upf1_r4.2765.6"; nearest_ref "uc001gez.2"; class_code "j"; tss_id "TSS1952";
chr1	Cufflinks	exon	167921038	167921099	.	+	.	gene_id "XLOC_001993"; transcript_id "5_00013994"; exon_number "2"; gene_name "uc001gez.2"; oId "upf1_r4.2765.6"; nearest_ref "uc001gez.2"; class_code "j"; tss_id "TSS1952";
chr1	Cufflinks	exon	167935867	167935959	.	+	.	gene_id "XLOC_001993"; transcript_id "5_00013994"; exon_number "3"; gene_name "uc001gez.2"; oId "upf1_r4.2765.6"; nearest_ref "uc001gez.2"; class_code "j"; tss_id "TSS1952";
chr1	Cufflinks	exon	167936987	167937111	.	+	.	gene_id "XLOC_001993"; transcript_id "5_00013994"; exon_number "4"; gene_name "uc001gez.2"; oId "upf1_r4.2765.6"; nearest_ref "uc001gez.2"; class_code "j"; tss_id "TSS1952";
chr1	Cufflinks	exon	167944068	167944253	.	+	.	gene_id "XLOC_001993"; transcript_id "5_00013994"; exon_number "5"; gene_name "uc001gez.2"; oId "upf1_r4.2765.6"; nearest_ref "uc001gez.2"; class_code "j"; tss_id "TSS1952";
chr1	Cufflinks	exon	167956733	167956846	.	+	.	gene_id "XLOC_001993"; transcript_id "5_00013994"; exon_number "6"; gene_name "uc001gez.2"; oId "upf1_r4.2765.6"; nearest_ref "uc001gez.2"; class_code "j"; tss_id "TSS1952";
chr1	Cufflinks	exon	167960442	167960577	.	+	.	gene_id "XLOC_001993"; transcript_id "5_00013994"; exon_number "7"; gene_name "uc001gez.2"; oId "upf1_r4.2765.6"; nearest_ref "uc001gez.2"; class_code "j"; tss_id "TSS1952";
chr1	Cufflinks	exon	167962464	167962678	.	+	.	gene_id "XLOC_001993"; transcript_id "5_00013994"; exon_number "8"; gene_name "uc001gez.2"; oId "upf1_r4.2765.6"; nearest_ref "uc001gez.2"; class_code "j"; tss_id "TSS1952";
chr1	Cufflinks	exon	167971720	167971813	.	+	.	gene_id "XLOC_001993"; transcript_id "5_00013994"; exon_number "9"; gene_name "uc001gez.2"; oId "upf1_r4.2765.6"; nearest_ref "uc001gez.2"; class_code "j"; tss_id "TSS1952";
chr1	Cufflinks	exon	167973108	167973227	.	+	.	gene_id "XLOC_001993"; transcript_id "5_00013994"; exon_number "10"; gene_name "uc001gez.2"; oId "upf1_r4.2765.6"; nearest_ref "uc001gez.2"; class_code "j"; tss_id "TSS1952";
chr1	Cufflinks	exon	167973771	167974031	.	+	.	gene_id "XLOC_001993"; transcript_id "5_00013994"; exon_number "11"; gene_name "uc001gez.2"; oId "upf1_r4.2765.6"; nearest_ref "uc001gez.2"; class_code "j"; tss_id "TSS1952";
chr1	Cufflinks	exon	168012263	168012378	.	+	.	gene_id "XLOC_001993"; transcript_id "5_00013994"; exon_number "12"; gene_name "uc001gez.2"; oId "upf1_r4.2765.6"; nearest_ref "uc001gez.2"; class_code "j"; tss_id "TSS1952";
chr1	Cufflinks	exon	168013823	168013909	.	+	.	gene_id "XLOC_001993"; transcript_id "5_00013994"; exon_number "13"; gene_name "uc001gez.2"; oId "upf1_r4.2765.6"; nearest_ref "uc001gez.2"; class_code "j"; tss_id "TSS1952";
chr1	Cufflinks	exon	168014138	168014465	.	+	.	gene_id "XLOC_001993"; transcript_id "5_00013994"; exon_number "14"; gene_name "uc001gez.2"; oId "upf1_r4.2765.6"; nearest_ref "uc001gez.2"; class_code "j"; tss_id "TSS1952";
chr1	Cufflinks	exon	168032859	168032997	.	+	.	gene_id "XLOC_001993"; transcript_id "5_00013994"; exon_number "15"; gene_name "uc001gez.2"; oId "upf1_r4.2765.6"; nearest_ref "uc001gez.2"; class_code "j"; tss_id "TSS1952";
chr1	Cufflinks	exon	168034828	168034984	.	+	.	gene_id "XLOC_001993"; transcript_id "5_00013994"; exon_number "16"; gene_name "uc001gez.2"; oId "upf1_r4.2765.6"; nearest_ref "uc001gez.2"; class_code "j"; tss_id "TSS1952";
chr1	Cufflinks	exon	168035615	168035703	.	+	.	gene_id "XLOC_001993"; transcript_id "5_00013994"; exon_number "17"; gene_name "uc001gez.2"; oId "upf1_r4.2765.6"; nearest_ref "uc001gez.2"; class_code "j"; tss_id "TSS1952";
chr1	Cufflinks	exon	168037596	168037701	.	+	.	gene_id "XLOC_001993"; transcript_id "5_00013994"; exon_number "18"; gene_name "uc001gez.2"; oId "upf1_r4.2765.6"; nearest_ref "uc001gez.2"; class_code "j"; tss_id "TSS1952";
chr1	Cufflinks	exon	168044609	168045015	.	+	.	gene_id "XLOC_001993"; transcript_id "5_00013994"; exon_number "19"; gene_name "uc001gez.2"; oId "upf1_r4.2765.6"; nearest_ref "uc001gez.2"; class_code "j"; tss_id "TSS1952";
chr1	hg19_knownGene	exon	167905908	167906246	.	+	.	gene_id "XLOC_001993"; transcript_id "5_00003367"; exon_number "1"; gene_name "uc010plk.1"; oId "uc010plk.1"; nearest_ref "uc010plk.1"; class_code "="; tss_id "TSS1952"; p_id "P2126";
chr1	hg19_knownGene	exon	167921038	167921099	.	+	.	gene_id "XLOC_001993"; transcript_id "5_00003367"; exon_number "2"; gene_name "uc010plk.1"; oId "uc010plk.1"; nearest_ref "uc010plk.1"; class_code "="; tss_id "TSS1952"; p_id "P2126";
chr1	hg19_knownGene	exon	167944068	167944253	.	+	.	gene_id "XLOC_001993"; transcript_id "5_00003367"; exon_number "3"; gene_name "uc010plk.1"; oId "uc010plk.1"; nearest_ref "uc010plk.1"; class_code "="; tss_id "TSS1952"; p_id "P2126";
chr1	hg19_knownGene	exon	167956733	167956846	.	+	.	gene_id "XLOC_001993"; transcript_id "5_00003367"; exon_number "4"; gene_name "uc010plk.1"; oId "uc010plk.1"; nearest_ref "uc010plk.1"; class_code "="; tss_id "TSS1952"; p_id "P2126";
chr1	hg19_knownGene	exon	167960442	167960577	.	+	.	gene_id "XLOC_001993"; transcript_id "5_00003367"; exon_number "5"; gene_name "uc010plk.1"; oId "uc010plk.1"; nearest_ref "uc010plk.1"; class_code "="; tss_id "TSS1952"; p_id "P2126";
chr1	hg19_knownGene	exon	167962464	167962678	.	+	.	gene_id "XLOC_001993"; transcript_id "5_00003367"; exon_number "6"; gene_name "uc010plk.1"; oId "uc010plk.1"; nearest_ref "uc010plk.1"; class_code "="; tss_id "TSS1952"; p_id "P2126";
chr1	hg19_knownGene	exon	167971720	167971813	.	+	.	gene_id "XLOC_001993"; transcript_id "5_00003367"; exon_number "7"; gene_name "uc010plk.1"; oId "uc010plk.1"; nearest_ref "uc010plk.1"; class_code "="; tss_id "TSS1952"; p_id "P2126";
chr1	hg19_knownGene	exon	167973108	167973227	.	+	.	gene_id "XLOC_001993"; transcript_id "5_00003367"; exon_number "8"; gene_name "uc010plk.1"; oId "uc010plk.1"; nearest_ref "uc010plk.1"; class_code "="; tss_id "TSS1952"; p_id "P2126";
chr1	hg19_knownGene	exon	167973771	167974031	.	+	.	gene_id "XLOC_001993"; transcript_id "5_00003367"; exon_number "9"; gene_name "uc010plk.1"; oId "uc010plk.1"; nearest_ref "uc010plk.1"; class_code "="; tss_id "TSS1952"; p_id "P2126";
chr1	hg19_knownGene	exon	167985019	167985189	.	+	.	gene_id "XLOC_001993"; transcript_id "5_00003367"; exon_number "10"; gene_name "uc010plk.1"; oId "uc010plk.1"; nearest_ref "uc010plk.1"; class_code "="; tss_id "TSS1952"; p_id "P2126";
chr1	hg19_knownGene	exon	167992226	167992285	.	+	.	gene_id "XLOC_001993"; transcript_id "5_00003367"; exon_number "11"; gene_name "uc010plk.1"; oId "uc010plk.1"; nearest_ref "uc010plk.1"; class_code "="; tss_id "TSS1952"; p_id "P2126";
chr1	hg19_knownGene	exon	168007609	168007726	.	+	.	gene_id "XLOC_001993"; transcript_id "5_00003367"; exon_number "12"; gene_name "uc010plk.1"; oId "uc010plk.1"; nearest_ref "uc010plk.1"; class_code "="; tss_id "TSS1952"; p_id "P2126";
chr1	hg19_knownGene	exon	168012263	168012378	.	+	.	gene_id "XLOC_001993"; transcript_id "5_00003367"; exon_number "13"; gene_name "uc010plk.1"; oId "uc010plk.1"; nearest_ref "uc010plk.1"; class_code "="; tss_id "TSS1952"; p_id "P2126";
chr1	hg19_knownGene	exon	168013823	168013909	.	+	.	gene_id "XLOC_001993"; transcript_id "5_00003367"; exon_number "14"; gene_name "uc010plk.1"; oId "uc010plk.1"; nearest_ref "uc010plk.1"; class_code "="; tss_id "TSS1952"; p_id "P2126";
chr1	hg19_knownGene	exon	168014138	168014465	.	+	.	gene_id "XLOC_001993"; transcript_id "5_00003367"; exon_number "15"; gene_name "uc010plk.1"; oId "uc010plk.1"; nearest_ref "uc010plk.1"; class_code "="; tss_id "TSS1952"; p_id "P2126";
chr1	hg19_knownGene	exon	168020130	168020171	.	+	.	gene_id "XLOC_001993"; transcript_id "5_00003367"; exon_number "16"; gene_name "uc010plk.1"; oId "uc010plk.1"; nearest_ref "uc010plk.1"; class_code "="; tss_id "TSS1952"; p_id "P2126";
chr1	hg19_knownGene	exon	168032859	168032997	.	+	.	gene_id "XLOC_001993"; transcript_id "5_00003367"; exon_number "17"; gene_name "uc010plk.1"; oId "uc010plk.1"; nearest_ref "uc010plk.1"; class_code "="; tss_id "TSS1952"; p_id "P2126";
chr1	hg19_knownGene	exon	168034828	168034984	.	+	.	gene_id "XLOC_001993"; transcript_id "5_00003367"; exon_number "18"; gene_name "uc010plk.1"; oId "uc010plk.1"; nearest_ref "uc010plk.1"; class_code "="; tss_id "TSS1952"; p_id "P2126";
chr1	hg19_knownGene	exon	168035615	168035703	.	+	.	gene_id "XLOC_001993"; transcript_id "5_00003367"; exon_number "19"; gene_name "uc010plk.1"; oId "uc010plk.1"; nearest_ref "uc010plk.1"; class_code "="; tss_id "TSS1952"; p_id "P2126";
chr1	hg19_knownGene	exon	168037596	168037701	.	+	.	gene_id "XLOC_001993"; transcript_id "5_00003367"; exon_number "20"; gene_name "uc010plk.1"; oId "uc010plk.1"; nearest_ref "uc010plk.1"; class_code "="; tss_id "TSS1952"; p_id "P2126";
chr1	hg19_knownGene	exon	168044609	168045079	.	+	.	gene_id "XLOC_001993"; transcript_id "5_00003367"; exon_number "21"; gene_name "uc010plk.1"; oId "uc010plk.1"; nearest_ref "uc010plk.1"; class_code "="; tss_id "TSS1952"; p_id "P2126";
chr1	hg19_knownGene	exon	167905908	167906246	.	+	.	gene_id "XLOC_001993"; transcript_id "5_00003366"; exon_number "1"; gene_name "uc001gex.2"; oId "uc001gex.2"; nearest_ref "uc001gex.2"; class_code "="; tss_id "TSS1952"; p_id "P2128";
chr1	hg19_knownGene	exon	167921038	167921099	.	+	.	gene_id "XLOC_001993"; transcript_id "5_00003366"; exon_number "2"; gene_name "uc001gex.2"; oId "uc001gex.2"; nearest_ref "uc001gex.2"; class_code "="; tss_id "TSS1952"; p_id "P2128";
chr1	hg19_knownGene	exon	167935867	167935959	.	+	.	gene_id "XLOC_001993"; transcript_id "5_00003366"; exon_number "3"; gene_name "uc001gex.2"; oId "uc001gex.2"; nearest_ref "uc001gex.2"; class_code "="; tss_id "TSS1952"; p_id "P2128";
chr1	hg19_knownGene	exon	167944068	167944253	.	+	.	gene_id "XLOC_001993"; transcript_id "5_00003366"; exon_number "4"; gene_name "uc001gex.2"; oId "uc001gex.2"; nearest_ref "uc001gex.2"; class_code "="; tss_id "TSS1952"; p_id "P2128";
chr1	hg19_knownGene	exon	167956733	167956846	.	+	.	gene_id "XLOC_001993"; transcript_id "5_00003366"; exon_number "5"; gene_name "uc001gex.2"; oId "uc001gex.2"; nearest_ref "uc001gex.2"; class_code "="; tss_id "TSS1952"; p_id "P2128";
chr1	hg19_knownGene	exon	167960442	167960577	.	+	.	gene_id "XLOC_001993"; transcript_id "5_00003366"; exon_number "6"; gene_name "uc001gex.2"; oId "uc001gex.2"; nearest_ref "uc001gex.2"; class_code "="; tss_id "TSS1952"; p_id "P2128";
chr1	hg19_knownGene	exon	167962464	167962678	.	+	.	gene_id "XLOC_001993"; transcript_id "5_00003366"; exon_number "7"; gene_name "uc001gex.2"; oId "uc001gex.2"; nearest_ref "uc001gex.2"; class_code "="; tss_id "TSS1952"; p_id "P2128";
chr1	hg19_knownGene	exon	167971720	167971813	.	+	.	gene_id "XLOC_001993"; transcript_id "5_00003366"; exon_number "8"; gene_name "uc001gex.2"; oId "uc001gex.2"; nearest_ref "uc001gex.2"; class_code "="; tss_id "TSS1952"; p_id "P2128";
chr1	hg19_knownGene	exon	167973108	167973227	.	+	.	gene_id "XLOC_001993"; transcript_id "5_00003366"; exon_number "9"; gene_name "uc001gex.2"; oId "uc001gex.2"; nearest_ref "uc001gex.2"; class_code "="; tss_id "TSS1952"; p_id "P2128";
chr1	hg19_knownGene	exon	167973771	167974031	.	+	.	gene_id "XLOC_001993"; transcript_id "5_00003366"; exon_number "10"; gene_name "uc001gex.2"; oId "uc001gex.2"; nearest_ref "uc001gex.2"; class_code "="; tss_id "TSS1952"; p_id "P2128";
chr1	hg19_knownGene	exon	167985019	167985189	.	+	.	gene_id "XLOC_001993"; transcript_id "5_00003366"; exon_number "11"; gene_name "uc001gex.2"; oId "uc001gex.2"; nearest_ref "uc001gex.2"; class_code "="; tss_id "TSS1952"; p_id "P2128";
chr1	hg19_knownGene	exon	167992226	167992285	.	+	.	gene_id "XLOC_001993"; transcript_id "5_00003366"; exon_number "12"; gene_name "uc001gex.2"; oId "uc001gex.2"; nearest_ref "uc001gex.2"; class_code "="; tss_id "TSS1952"; p_id "P2128";
chr1	hg19_knownGene	exon	168007609	168007726	.	+	.	gene_id "XLOC_001993"; transcript_id "5_00003366"; exon_number "13"; gene_name "uc001gex.2"; oId "uc001gex.2"; nearest_ref "uc001gex.2"; class_code "="; tss_id "TSS1952"; p_id "P2128";
chr1	hg19_knownGene	exon	168012263	168012378	.	+	.	gene_id "XLOC_001993"; transcript_id "5_00003366"; exon_number "14"; gene_name "uc001gex.2"; oId "uc001gex.2"; nearest_ref "uc001gex.2"; class_code "="; tss_id "TSS1952"; p_id "P2128";
chr1	hg19_knownGene	exon	168013823	168013909	.	+	.	gene_id "XLOC_001993"; transcript_id "5_00003366"; exon_number "15"; gene_name "uc001gex.2"; oId "uc001gex.2"; nearest_ref "uc001gex.2"; class_code "="; tss_id "TSS1952"; p_id "P2128";
chr1	hg19_knownGene	exon	168014138	168014465	.	+	.	gene_id "XLOC_001993"; transcript_id "5_00003366"; exon_number "16"; gene_name "uc001gex.2"; oId "uc001gex.2"; nearest_ref "uc001gex.2"; class_code "="; tss_id "TSS1952"; p_id "P2128";
chr1	hg19_knownGene	exon	168020130	168020171	.	+	.	gene_id "XLOC_001993"; transcript_id "5_00003366"; exon_number "17"; gene_name "uc001gex.2"; oId "uc001gex.2"; nearest_ref "uc001gex.2"; class_code "="; tss_id "TSS1952"; p_id "P2128";
chr1	hg19_knownGene	exon	168032859	168032997	.	+	.	gene_id "XLOC_001993"; transcript_id "5_00003366"; exon_number "18"; gene_name "uc001gex.2"; oId "uc001gex.2"; nearest_ref "uc001gex.2"; class_code "="; tss_id "TSS1952"; p_id "P2128";
chr1	hg19_knownGene	exon	168034828	168034984	.	+	.	gene_id "XLOC_001993"; transcript_id "5_00003366"; exon_number "19"; gene_name "uc001gex.2"; oId "uc001gex.2"; nearest_ref "uc001gex.2"; class_code "="; tss_id "TSS1952"; p_id "P2128";
chr1	hg19_knownGene	exon	168035615	168035703	.	+	.	gene_id "XLOC_001993"; transcript_id "5_00003366"; exon_number "20"; gene_name "uc001gex.2"; oId "uc001gex.2"; nearest_ref "uc001gex.2"; class_code "="; tss_id "TSS1952"; p_id "P2128";
chr1	hg19_knownGene	exon	168037596	168037701	.	+	.	gene_id "XLOC_001993"; transcript_id "5_00003366"; exon_number "21"; gene_name "uc001gex.2"; oId "uc001gex.2"; nearest_ref "uc001gex.2"; class_code "="; tss_id "TSS1952"; p_id "P2128";
chr1	hg19_knownGene	exon	168044609	168045079	.	+	.	gene_id "XLOC_001993"; transcript_id "5_00003366"; exon_number "22"; gene_name "uc001gex.2"; oId "uc001gex.2"; nearest_ref "uc001gex.2"; class_code "="; tss_id "TSS1952"; p_id "P2128";
chr1	Cufflinks	exon	167937749	167937771	.	+	.	gene_id "XLOC_001993"; transcript_id "5_00012094"; exon_number "1"; gene_name "uc001gez.2"; oId "upf3.1648.6"; nearest_ref "uc001gez.2"; class_code "j"; tss_id "TSS1954";
chr1	Cufflinks	exon	167944068	167944253	.	+	.	gene_id "XLOC_001993"; transcript_id "5_00012094"; exon_number "2"; gene_name "uc001gez.2"; oId "upf3.1648.6"; nearest_ref "uc001gez.2"; class_code "j"; tss_id "TSS1954";
chr1	Cufflinks	exon	167956733	167956846	.	+	.	gene_id "XLOC_001993"; transcript_id "5_00012094"; exon_number "3"; gene_name "uc001gez.2"; oId "upf3.1648.6"; nearest_ref "uc001gez.2"; class_code "j"; tss_id "TSS1954";
chr1	Cufflinks	exon	167960442	167960577	.	+	.	gene_id "XLOC_001993"; transcript_id "5_00012094"; exon_number "4"; gene_name "uc001gez.2"; oId "upf3.1648.6"; nearest_ref "uc001gez.2"; class_code "j"; tss_id "TSS1954";
chr1	Cufflinks	exon	167962464	167962678	.	+	.	gene_id "XLOC_001993"; transcript_id "5_00012094"; exon_number "5"; gene_name "uc001gez.2"; oId "upf3.1648.6"; nearest_ref "uc001gez.2"; class_code "j"; tss_id "TSS1954";
chr1	Cufflinks	exon	167971720	167971813	.	+	.	gene_id "XLOC_001993"; transcript_id "5_00012094"; exon_number "6"; gene_name "uc001gez.2"; oId "upf3.1648.6"; nearest_ref "uc001gez.2"; class_code "j"; tss_id "TSS1954";
chr1	Cufflinks	exon	167973108	167973227	.	+	.	gene_id "XLOC_001993"; transcript_id "5_00012094"; exon_number "7"; gene_name "uc001gez.2"; oId "upf3.1648.6"; nearest_ref "uc001gez.2"; class_code "j"; tss_id "TSS1954";
chr1	Cufflinks	exon	167973771	167974031	.	+	.	gene_id "XLOC_001993"; transcript_id "5_00012094"; exon_number "8"; gene_name "uc001gez.2"; oId "upf3.1648.6"; nearest_ref "uc001gez.2"; class_code "j"; tss_id "TSS1954";
chr1	Cufflinks	exon	167992226	167992285	.	+	.	gene_id "XLOC_001993"; transcript_id "5_00012094"; exon_number "9"; gene_name "uc001gez.2"; oId "upf3.1648.6"; nearest_ref "uc001gez.2"; class_code "j"; tss_id "TSS1954";
chr1	Cufflinks	exon	168012263	168012378	.	+	.	gene_id "XLOC_001993"; transcript_id "5_00012094"; exon_number "10"; gene_name "uc001gez.2"; oId "upf3.1648.6"; nearest_ref "uc001gez.2"; class_code "j"; tss_id "TSS1954";
chr1	Cufflinks	exon	168013823	168013909	.	+	.	gene_id "XLOC_001993"; transcript_id "5_00012094"; exon_number "11"; gene_name "uc001gez.2"; oId "upf3.1648.6"; nearest_ref "uc001gez.2"; class_code "j"; tss_id "TSS1954";
chr1	Cufflinks	exon	168014138	168014465	.	+	.	gene_id "XLOC_001993"; transcript_id "5_00012094"; exon_number "12"; gene_name "uc001gez.2"; oId "upf3.1648.6"; nearest_ref "uc001gez.2"; class_code "j"; tss_id "TSS1954";
chr1	Cufflinks	exon	168032859	168032997	.	+	.	gene_id "XLOC_001993"; transcript_id "5_00012094"; exon_number "13"; gene_name "uc001gez.2"; oId "upf3.1648.6"; nearest_ref "uc001gez.2"; class_code "j"; tss_id "TSS1954";
chr1	Cufflinks	exon	168034828	168034984	.	+	.	gene_id "XLOC_001993"; transcript_id "5_00012094"; exon_number "14"; gene_name "uc001gez.2"; oId "upf3.1648.6"; nearest_ref "uc001gez.2"; class_code "j"; tss_id "TSS1954";
chr1	Cufflinks	exon	168035615	168035703	.	+	.	gene_id "XLOC_001993"; transcript_id "5_00012094"; exon_number "15"; gene_name "uc001gez.2"; oId "upf3.1648.6"; nearest_ref "uc001gez.2"; class_code "j"; tss_id "TSS1954";
chr1	Cufflinks	exon	168037596	168037701	.	+	.	gene_id "XLOC_001993"; transcript_id "5_00012094"; exon_number "16"; gene_name "uc001gez.2"; oId "upf3.1648.6"; nearest_ref "uc001gez.2"; class_code "j"; tss_id "TSS1954";
chr1	Cufflinks	exon	168044609	168044824	.	+	.	gene_id "XLOC_001993"; transcript_id "5_00012094"; exon_number "17"; gene_name "uc001gez.2"; oId "upf3.1648.6"; nearest_ref "uc001gez.2"; class_code "j"; tss_id "TSS1954";
chr1	hg19_knownGene	exon	167937749	167937771	.	+	.	gene_id "XLOC_001993"; transcript_id "5_00003369"; exon_number "1"; gene_name "uc001gey.2"; oId "uc001gey.2"; nearest_ref "uc001gey.2"; class_code "="; tss_id "TSS1954"; p_id "P2125";
chr1	hg19_knownGene	exon	167944068	167944253	.	+	.	gene_id "XLOC_001993"; transcript_id "5_00003369"; exon_number "2"; gene_name "uc001gey.2"; oId "uc001gey.2"; nearest_ref "uc001gey.2"; class_code "="; tss_id "TSS1954"; p_id "P2125";
chr1	hg19_knownGene	exon	167956733	167956846	.	+	.	gene_id "XLOC_001993"; transcript_id "5_00003369"; exon_number "3"; gene_name "uc001gey.2"; oId "uc001gey.2"; nearest_ref "uc001gey.2"; class_code "="; tss_id "TSS1954"; p_id "P2125";
chr1	hg19_knownGene	exon	167960442	167960577	.	+	.	gene_id "XLOC_001993"; transcript_id "5_00003369"; exon_number "4"; gene_name "uc001gey.2"; oId "uc001gey.2"; nearest_ref "uc001gey.2"; class_code "="; tss_id "TSS1954"; p_id "P2125";
chr1	hg19_knownGene	exon	167962464	167962678	.	+	.	gene_id "XLOC_001993"; transcript_id "5_00003369"; exon_number "5"; gene_name "uc001gey.2"; oId "uc001gey.2"; nearest_ref "uc001gey.2"; class_code "="; tss_id "TSS1954"; p_id "P2125";
chr1	hg19_knownGene	exon	167971720	167971813	.	+	.	gene_id "XLOC_001993"; transcript_id "5_00003369"; exon_number "6"; gene_name "uc001gey.2"; oId "uc001gey.2"; nearest_ref "uc001gey.2"; class_code "="; tss_id "TSS1954"; p_id "P2125";
chr1	hg19_knownGene	exon	167973108	167973227	.	+	.	gene_id "XLOC_001993"; transcript_id "5_00003369"; exon_number "7"; gene_name "uc001gey.2"; oId "uc001gey.2"; nearest_ref "uc001gey.2"; class_code "="; tss_id "TSS1954"; p_id "P2125";
chr1	hg19_knownGene	exon	167973771	167974031	.	+	.	gene_id "XLOC_001993"; transcript_id "5_00003369"; exon_number "8"; gene_name "uc001gey.2"; oId "uc001gey.2"; nearest_ref "uc001gey.2"; class_code "="; tss_id "TSS1954"; p_id "P2125";
chr1	hg19_knownGene	exon	167992226	167992285	.	+	.	gene_id "XLOC_001993"; transcript_id "5_00003369"; exon_number "9"; gene_name "uc001gey.2"; oId "uc001gey.2"; nearest_ref "uc001gey.2"; class_code "="; tss_id "TSS1954"; p_id "P2125";
chr1	hg19_knownGene	exon	168007609	168007726	.	+	.	gene_id "XLOC_001993"; transcript_id "5_00003369"; exon_number "10"; gene_name "uc001gey.2"; oId "uc001gey.2"; nearest_ref "uc001gey.2"; class_code "="; tss_id "TSS1954"; p_id "P2125";
chr1	hg19_knownGene	exon	168012263	168012378	.	+	.	gene_id "XLOC_001993"; transcript_id "5_00003369"; exon_number "11"; gene_name "uc001gey.2"; oId "uc001gey.2"; nearest_ref "uc001gey.2"; class_code "="; tss_id "TSS1954"; p_id "P2125";
chr1	hg19_knownGene	exon	168013823	168013909	.	+	.	gene_id "XLOC_001993"; transcript_id "5_00003369"; exon_number "12"; gene_name "uc001gey.2"; oId "uc001gey.2"; nearest_ref "uc001gey.2"; class_code "="; tss_id "TSS1954"; p_id "P2125";
chr1	hg19_knownGene	exon	168014138	168014465	.	+	.	gene_id "XLOC_001993"; transcript_id "5_00003369"; exon_number "13"; gene_name "uc001gey.2"; oId "uc001gey.2"; nearest_ref "uc001gey.2"; class_code "="; tss_id "TSS1954"; p_id "P2125";
chr1	hg19_knownGene	exon	168032859	168032997	.	+	.	gene_id "XLOC_001993"; transcript_id "5_00003369"; exon_number "14"; gene_name "uc001gey.2"; oId "uc001gey.2"; nearest_ref "uc001gey.2"; class_code "="; tss_id "TSS1954"; p_id "P2125";
chr1	hg19_knownGene	exon	168034828	168034984	.	+	.	gene_id "XLOC_001993"; transcript_id "5_00003369"; exon_number "15"; gene_name "uc001gey.2"; oId "uc001gey.2"; nearest_ref "uc001gey.2"; class_code "="; tss_id "TSS1954"; p_id "P2125";
chr1	hg19_knownGene	exon	168035615	168035703	.	+	.	gene_id "XLOC_001993"; transcript_id "5_00003369"; exon_number "16"; gene_name "uc001gey.2"; oId "uc001gey.2"; nearest_ref "uc001gey.2"; class_code "="; tss_id "TSS1954"; p_id "P2125";
chr1	hg19_knownGene	exon	168037596	168037701	.	+	.	gene_id "XLOC_001993"; transcript_id "5_00003369"; exon_number "17"; gene_name "uc001gey.2"; oId "uc001gey.2"; nearest_ref "uc001gey.2"; class_code "="; tss_id "TSS1954"; p_id "P2125";
chr1	hg19_knownGene	exon	168044609	168045079	.	+	.	gene_id "XLOC_001993"; transcript_id "5_00003369"; exon_number "18"; gene_name "uc001gey.2"; oId "uc001gey.2"; nearest_ref "uc001gey.2"; class_code "="; tss_id "TSS1954"; p_id "P2125";
chr1	hg19_knownGene	exon	168011968	168012378	.	+	.	gene_id "XLOC_001993"; transcript_id "5_00003370"; exon_number "1"; gene_name "uc001gez.2"; oId "uc001gez.2"; nearest_ref "uc001gez.2"; class_code "="; tss_id "TSS1955"; p_id "P2124";
chr1	hg19_knownGene	exon	168013823	168013909	.	+	.	gene_id "XLOC_001993"; transcript_id "5_00003370"; exon_number "2"; gene_name "uc001gez.2"; oId "uc001gez.2"; nearest_ref "uc001gez.2"; class_code "="; tss_id "TSS1955"; p_id "P2124";
chr1	hg19_knownGene	exon	168014138	168014465	.	+	.	gene_id "XLOC_001993"; transcript_id "5_00003370"; exon_number "3"; gene_name "uc001gez.2"; oId "uc001gez.2"; nearest_ref "uc001gez.2"; class_code "="; tss_id "TSS1955"; p_id "P2124";
chr1	hg19_knownGene	exon	168032859	168032997	.	+	.	gene_id "XLOC_001993"; transcript_id "5_00003370"; exon_number "4"; gene_name "uc001gez.2"; oId "uc001gez.2"; nearest_ref "uc001gez.2"; class_code "="; tss_id "TSS1955"; p_id "P2124";
chr1	hg19_knownGene	exon	168034828	168034984	.	+	.	gene_id "XLOC_001993"; transcript_id "5_00003370"; exon_number "5"; gene_name "uc001gez.2"; oId "uc001gez.2"; nearest_ref "uc001gez.2"; class_code "="; tss_id "TSS1955"; p_id "P2124";
chr1	hg19_knownGene	exon	168035621	168035703	.	+	.	gene_id "XLOC_001993"; transcript_id "5_00003370"; exon_number "6"; gene_name "uc001gez.2"; oId "uc001gez.2"; nearest_ref "uc001gez.2"; class_code "="; tss_id "TSS1955"; p_id "P2124";
chr1	hg19_knownGene	exon	168037596	168037701	.	+	.	gene_id "XLOC_001993"; transcript_id "5_00003370"; exon_number "7"; gene_name "uc001gez.2"; oId "uc001gez.2"; nearest_ref "uc001gez.2"; class_code "="; tss_id "TSS1955"; p_id "P2124";
chr1	hg19_knownGene	exon	168044609	168045079	.	+	.	gene_id "XLOC_001993"; transcript_id "5_00003370"; exon_number "8"; gene_name "uc001gez.2"; oId "uc001gez.2"; nearest_ref "uc001gez.2"; class_code "="; tss_id "TSS1955"; p_id "P2124";
chr1	Cufflinks	exon	168074473	168075017	.	+	.	gene_id "XLOC_001994"; transcript_id "5_00013995"; exon_number "1"; gene_name "uc010pln.1"; oId "upf1_r4.2723.1"; nearest_ref "uc010pln.1"; class_code "i";
chr1	Cufflinks	exon	168074681	168075374	.	+	.	gene_id "XLOC_001994"; transcript_id "5_00012095"; exon_number "1"; gene_name "uc010pln.1"; oId "upf3.1652.1"; nearest_ref "uc010pln.1"; class_code "i";
chr1	Cufflinks	exon	168089074	168089472	.	+	.	gene_id "XLOC_001995"; transcript_id "5_00013996"; exon_number "1"; gene_name "uc010pln.1"; oId "upf1_r4.2724.1"; nearest_ref "uc010pln.1"; class_code "i";
chr1	Cufflinks	exon	168148057	168148419	.	+	.	gene_id "XLOC_001996"; transcript_id "5_00003371"; exon_number "1"; gene_name "uc001gff.2"; oId "uc001gff.2_ext"; nearest_ref "uc001gff.2"; class_code "="; tss_id "TSS1956"; p_id "P2131";
chr1	Cufflinks	exon	168153140	168153319	.	+	.	gene_id "XLOC_001996"; transcript_id "5_00003371"; exon_number "2"; gene_name "uc001gff.2"; oId "uc001gff.2_ext"; nearest_ref "uc001gff.2"; class_code "="; tss_id "TSS1956"; p_id "P2131";
chr1	Cufflinks	exon	168154017	168154116	.	+	.	gene_id "XLOC_001996"; transcript_id "5_00003371"; exon_number "3"; gene_name "uc001gff.2"; oId "uc001gff.2_ext"; nearest_ref "uc001gff.2"; class_code "="; tss_id "TSS1956"; p_id "P2131";
chr1	Cufflinks	exon	168160607	168160738	.	+	.	gene_id "XLOC_001996"; transcript_id "5_00003371"; exon_number "4"; gene_name "uc001gff.2"; oId "uc001gff.2_ext"; nearest_ref "uc001gff.2"; class_code "="; tss_id "TSS1956"; p_id "P2131";
chr1	Cufflinks	exon	168161446	168161632	.	+	.	gene_id "XLOC_001996"; transcript_id "5_00003371"; exon_number "5"; gene_name "uc001gff.2"; oId "uc001gff.2_ext"; nearest_ref "uc001gff.2"; class_code "="; tss_id "TSS1956"; p_id "P2131";
chr1	Cufflinks	exon	168148057	168148419	.	+	.	gene_id "XLOC_001996"; transcript_id "5_00003372"; exon_number "1"; gene_name "uc001gfh.2"; oId "SC4.2415.4"; nearest_ref "uc001gfh.2"; class_code "j"; tss_id "TSS1956";
chr1	Cufflinks	exon	168153140	168153319	.	+	.	gene_id "XLOC_001996"; transcript_id "5_00003372"; exon_number "2"; gene_name "uc001gfh.2"; oId "SC4.2415.4"; nearest_ref "uc001gfh.2"; class_code "j"; tss_id "TSS1956";
chr1	Cufflinks	exon	168154017	168154116	.	+	.	gene_id "XLOC_001996"; transcript_id "5_00003372"; exon_number "3"; gene_name "uc001gfh.2"; oId "SC4.2415.4"; nearest_ref "uc001gfh.2"; class_code "j"; tss_id "TSS1956";
chr1	Cufflinks	exon	168160607	168160738	.	+	.	gene_id "XLOC_001996"; transcript_id "5_00003372"; exon_number "4"; gene_name "uc001gfh.2"; oId "SC4.2415.4"; nearest_ref "uc001gfh.2"; class_code "j"; tss_id "TSS1956";
chr1	Cufflinks	exon	168165785	168165880	.	+	.	gene_id "XLOC_001996"; transcript_id "5_00003372"; exon_number "5"; gene_name "uc001gfh.2"; oId "SC4.2415.4"; nearest_ref "uc001gfh.2"; class_code "j"; tss_id "TSS1956";
chr1	Cufflinks	exon	168168157	168168219	.	+	.	gene_id "XLOC_001996"; transcript_id "5_00003372"; exon_number "6"; gene_name "uc001gfh.2"; oId "SC4.2415.4"; nearest_ref "uc001gfh.2"; class_code "j"; tss_id "TSS1956";
chr1	Cufflinks	exon	168168463	168168646	.	+	.	gene_id "XLOC_001996"; transcript_id "5_00003372"; exon_number "7"; gene_name "uc001gfh.2"; oId "SC4.2415.4"; nearest_ref "uc001gfh.2"; class_code "j"; tss_id "TSS1956";
chr1	Cufflinks	exon	168148057	168148419	.	+	.	gene_id "XLOC_001996"; transcript_id "5_00003374"; exon_number "1"; gene_name "uc001gfh.2"; oId "uc001gfh.2_ext"; nearest_ref "uc001gfh.2"; class_code "="; tss_id "TSS1956"; p_id "P2130";
chr1	Cufflinks	exon	168153140	168153319	.	+	.	gene_id "XLOC_001996"; transcript_id "5_00003374"; exon_number "2"; gene_name "uc001gfh.2"; oId "uc001gfh.2_ext"; nearest_ref "uc001gfh.2"; class_code "="; tss_id "TSS1956"; p_id "P2130";
chr1	Cufflinks	exon	168154017	168154116	.	+	.	gene_id "XLOC_001996"; transcript_id "5_00003374"; exon_number "3"; gene_name "uc001gfh.2"; oId "uc001gfh.2_ext"; nearest_ref "uc001gfh.2"; class_code "="; tss_id "TSS1956"; p_id "P2130";
chr1	Cufflinks	exon	168160607	168160738	.	+	.	gene_id "XLOC_001996"; transcript_id "5_00003374"; exon_number "4"; gene_name "uc001gfh.2"; oId "uc001gfh.2_ext"; nearest_ref "uc001gfh.2"; class_code "="; tss_id "TSS1956"; p_id "P2130";
chr1	Cufflinks	exon	168165785	168165880	.	+	.	gene_id "XLOC_001996"; transcript_id "5_00003374"; exon_number "5"; gene_name "uc001gfh.2"; oId "uc001gfh.2_ext"; nearest_ref "uc001gfh.2"; class_code "="; tss_id "TSS1956"; p_id "P2130";
chr1	Cufflinks	exon	168168157	168168223	.	+	.	gene_id "XLOC_001996"; transcript_id "5_00003374"; exon_number "6"; gene_name "uc001gfh.2"; oId "uc001gfh.2_ext"; nearest_ref "uc001gfh.2"; class_code "="; tss_id "TSS1956"; p_id "P2130";
chr1	Cufflinks	exon	168169141	168171349	.	+	.	gene_id "XLOC_001996"; transcript_id "5_00003374"; exon_number "7"; gene_name "uc001gfh.2"; oId "uc001gfh.2_ext"; nearest_ref "uc001gfh.2"; class_code "="; tss_id "TSS1956"; p_id "P2130";
chr1	Cufflinks	exon	168148057	168148419	.	+	.	gene_id "XLOC_001996"; transcript_id "5_00003373"; exon_number "1"; gene_name "uc001gfg.2"; oId "uc001gfg.2_ext"; nearest_ref "uc001gfg.2"; class_code "="; tss_id "TSS1956"; p_id "P2132";
chr1	Cufflinks	exon	168153140	168153319	.	+	.	gene_id "XLOC_001996"; transcript_id "5_00003373"; exon_number "2"; gene_name "uc001gfg.2"; oId "uc001gfg.2_ext"; nearest_ref "uc001gfg.2"; class_code "="; tss_id "TSS1956"; p_id "P2132";
chr1	Cufflinks	exon	168154017	168154116	.	+	.	gene_id "XLOC_001996"; transcript_id "5_00003373"; exon_number "3"; gene_name "uc001gfg.2"; oId "uc001gfg.2_ext"; nearest_ref "uc001gfg.2"; class_code "="; tss_id "TSS1956"; p_id "P2132";
chr1	Cufflinks	exon	168160607	168160738	.	+	.	gene_id "XLOC_001996"; transcript_id "5_00003373"; exon_number "4"; gene_name "uc001gfg.2"; oId "uc001gfg.2_ext"; nearest_ref "uc001gfg.2"; class_code "="; tss_id "TSS1956"; p_id "P2132";
chr1	Cufflinks	exon	168165785	168165880	.	+	.	gene_id "XLOC_001996"; transcript_id "5_00003373"; exon_number "5"; gene_name "uc001gfg.2"; oId "uc001gfg.2_ext"; nearest_ref "uc001gfg.2"; class_code "="; tss_id "TSS1956"; p_id "P2132";
chr1	Cufflinks	exon	168168157	168168219	.	+	.	gene_id "XLOC_001996"; transcript_id "5_00003373"; exon_number "6"; gene_name "uc001gfg.2"; oId "uc001gfg.2_ext"; nearest_ref "uc001gfg.2"; class_code "="; tss_id "TSS1956"; p_id "P2132";
chr1	Cufflinks	exon	168169141	168171349	.	+	.	gene_id "XLOC_001996"; transcript_id "5_00003373"; exon_number "7"; gene_name "uc001gfg.2"; oId "uc001gfg.2_ext"; nearest_ref "uc001gfg.2"; class_code "="; tss_id "TSS1956"; p_id "P2132";
chr1	Cufflinks	exon	168148171	168148419	.	+	.	gene_id "XLOC_001996"; transcript_id "5_00013997"; exon_number "1"; gene_name "uc001gfh.2"; oId "upf1_r4.2726.4"; nearest_ref "uc001gfh.2"; class_code "j"; tss_id "TSS1957";
chr1	Cufflinks	exon	168153140	168153319	.	+	.	gene_id "XLOC_001996"; transcript_id "5_00013997"; exon_number "2"; gene_name "uc001gfh.2"; oId "upf1_r4.2726.4"; nearest_ref "uc001gfh.2"; class_code "j"; tss_id "TSS1957";
chr1	Cufflinks	exon	168154017	168154116	.	+	.	gene_id "XLOC_001996"; transcript_id "5_00013997"; exon_number "3"; gene_name "uc001gfh.2"; oId "upf1_r4.2726.4"; nearest_ref "uc001gfh.2"; class_code "j"; tss_id "TSS1957";
chr1	Cufflinks	exon	168160607	168160738	.	+	.	gene_id "XLOC_001996"; transcript_id "5_00013997"; exon_number "4"; gene_name "uc001gfh.2"; oId "upf1_r4.2726.4"; nearest_ref "uc001gfh.2"; class_code "j"; tss_id "TSS1957";
chr1	Cufflinks	exon	168165785	168165880	.	+	.	gene_id "XLOC_001996"; transcript_id "5_00013997"; exon_number "5"; gene_name "uc001gfh.2"; oId "upf1_r4.2726.4"; nearest_ref "uc001gfh.2"; class_code "j"; tss_id "TSS1957";
chr1	Cufflinks	exon	168168157	168168219	.	+	.	gene_id "XLOC_001996"; transcript_id "5_00013997"; exon_number "6"; gene_name "uc001gfh.2"; oId "upf1_r4.2726.4"; nearest_ref "uc001gfh.2"; class_code "j"; tss_id "TSS1957";
chr1	Cufflinks	exon	168168465	168168477	.	+	.	gene_id "XLOC_001996"; transcript_id "5_00013997"; exon_number "7"; gene_name "uc001gfh.2"; oId "upf1_r4.2726.4"; nearest_ref "uc001gfh.2"; class_code "j"; tss_id "TSS1957";
chr1	Cufflinks	exon	168164258	168164300	.	+	.	gene_id "XLOC_001996"; transcript_id "5_00009936"; exon_number "1"; gene_name "uc001gfh.2"; oId "SC4.2415.5"; nearest_ref "uc001gfh.2"; class_code "j"; tss_id "TSS1958";
chr1	Cufflinks	exon	168165785	168165880	.	+	.	gene_id "XLOC_001996"; transcript_id "5_00009936"; exon_number "2"; gene_name "uc001gfh.2"; oId "SC4.2415.5"; nearest_ref "uc001gfh.2"; class_code "j"; tss_id "TSS1958";
chr1	Cufflinks	exon	168168157	168168219	.	+	.	gene_id "XLOC_001996"; transcript_id "5_00009936"; exon_number "3"; gene_name "uc001gfh.2"; oId "SC4.2415.5"; nearest_ref "uc001gfh.2"; class_code "j"; tss_id "TSS1958";
chr1	Cufflinks	exon	168169141	168169354	.	+	.	gene_id "XLOC_001996"; transcript_id "5_00009936"; exon_number "4"; gene_name "uc001gfh.2"; oId "SC4.2415.5"; nearest_ref "uc001gfh.2"; class_code "j"; tss_id "TSS1958";
chr1	Cufflinks	exon	168179834	168180198	.	+	.	gene_id "XLOC_001997"; transcript_id "5_00009937"; exon_number "1"; oId "upf1_r4.2727.1"; class_code ".";
chr1	Cufflinks	exon	168195242	168195380	.	+	.	gene_id "XLOC_001998"; transcript_id "5_00003376"; exon_number "1"; gene_name "uc001gfi.3"; oId "SC4.2426.1"; nearest_ref "uc001gfi.3"; class_code "="; tss_id "TSS1959"; p_id "P2136";
chr1	Cufflinks	exon	168200752	168200838	.	+	.	gene_id "XLOC_001998"; transcript_id "5_00003376"; exon_number "2"; gene_name "uc001gfi.3"; oId "SC4.2426.1"; nearest_ref "uc001gfi.3"; class_code "="; tss_id "TSS1959"; p_id "P2136";
chr1	Cufflinks	exon	168201072	168201157	.	+	.	gene_id "XLOC_001998"; transcript_id "5_00003376"; exon_number "3"; gene_name "uc001gfi.3"; oId "SC4.2426.1"; nearest_ref "uc001gfi.3"; class_code "="; tss_id "TSS1959"; p_id "P2136";
chr1	Cufflinks	exon	168204339	168204420	.	+	.	gene_id "XLOC_001998"; transcript_id "5_00003376"; exon_number "4"; gene_name "uc001gfi.3"; oId "SC4.2426.1"; nearest_ref "uc001gfi.3"; class_code "="; tss_id "TSS1959"; p_id "P2136";
chr1	Cufflinks	exon	168205827	168205862	.	+	.	gene_id "XLOC_001998"; transcript_id "5_00003376"; exon_number "5"; gene_name "uc001gfi.3"; oId "SC4.2426.1"; nearest_ref "uc001gfi.3"; class_code "="; tss_id "TSS1959"; p_id "P2136";
chr1	Cufflinks	exon	168205950	168206008	.	+	.	gene_id "XLOC_001998"; transcript_id "5_00003376"; exon_number "6"; gene_name "uc001gfi.3"; oId "SC4.2426.1"; nearest_ref "uc001gfi.3"; class_code "="; tss_id "TSS1959"; p_id "P2136";
chr1	Cufflinks	exon	168208369	168208398	.	+	.	gene_id "XLOC_001998"; transcript_id "5_00003376"; exon_number "7"; gene_name "uc001gfi.3"; oId "SC4.2426.1"; nearest_ref "uc001gfi.3"; class_code "="; tss_id "TSS1959"; p_id "P2136";
chr1	Cufflinks	exon	168211739	168220920	.	+	.	gene_id "XLOC_001998"; transcript_id "5_00003376"; exon_number "8"; gene_name "uc001gfi.3"; oId "SC4.2426.1"; nearest_ref "uc001gfi.3"; class_code "="; tss_id "TSS1959"; p_id "P2136";
chr1	Cufflinks	exon	168195247	168195380	.	+	.	gene_id "XLOC_001998"; transcript_id "5_00012096"; exon_number "1"; gene_name "uc001gfj.3"; oId "upf3.1633.3"; nearest_ref "uc001gfj.3"; class_code "j"; tss_id "TSS1959";
chr1	Cufflinks	exon	168200752	168200838	.	+	.	gene_id "XLOC_001998"; transcript_id "5_00012096"; exon_number "2"; gene_name "uc001gfj.3"; oId "upf3.1633.3"; nearest_ref "uc001gfj.3"; class_code "j"; tss_id "TSS1959";
chr1	Cufflinks	exon	168201072	168201157	.	+	.	gene_id "XLOC_001998"; transcript_id "5_00012096"; exon_number "3"; gene_name "uc001gfj.3"; oId "upf3.1633.3"; nearest_ref "uc001gfj.3"; class_code "j"; tss_id "TSS1959";
chr1	Cufflinks	exon	168204339	168204420	.	+	.	gene_id "XLOC_001998"; transcript_id "5_00012096"; exon_number "4"; gene_name "uc001gfj.3"; oId "upf3.1633.3"; nearest_ref "uc001gfj.3"; class_code "j"; tss_id "TSS1959";
chr1	Cufflinks	exon	168205827	168205862	.	+	.	gene_id "XLOC_001998"; transcript_id "5_00012096"; exon_number "5"; gene_name "uc001gfj.3"; oId "upf3.1633.3"; nearest_ref "uc001gfj.3"; class_code "j"; tss_id "TSS1959";
chr1	Cufflinks	exon	168205950	168206008	.	+	.	gene_id "XLOC_001998"; transcript_id "5_00012096"; exon_number "6"; gene_name "uc001gfj.3"; oId "upf3.1633.3"; nearest_ref "uc001gfj.3"; class_code "j"; tss_id "TSS1959";
chr1	Cufflinks	exon	168208369	168208398	.	+	.	gene_id "XLOC_001998"; transcript_id "5_00012096"; exon_number "7"; gene_name "uc001gfj.3"; oId "upf3.1633.3"; nearest_ref "uc001gfj.3"; class_code "j"; tss_id "TSS1959";
chr1	Cufflinks	exon	168211739	168212307	.	+	.	gene_id "XLOC_001998"; transcript_id "5_00012096"; exon_number "8"; gene_name "uc001gfj.3"; oId "upf3.1633.3"; nearest_ref "uc001gfj.3"; class_code "j"; tss_id "TSS1959";
chr1	Cufflinks	exon	168257590	168257632	.	+	.	gene_id "XLOC_001998"; transcript_id "5_00012096"; exon_number "9"; gene_name "uc001gfj.3"; oId "upf3.1633.3"; nearest_ref "uc001gfj.3"; class_code "j"; tss_id "TSS1959";
chr1	Cufflinks	exon	168195247	168195380	.	+	.	gene_id "XLOC_001998"; transcript_id "5_00003377"; exon_number "1"; gene_name "uc001gfj.3"; oId "uc001gfj.3_ext"; nearest_ref "uc001gfj.3"; class_code "="; tss_id "TSS1959"; p_id "P2135";
chr1	Cufflinks	exon	168260398	168260662	.	+	.	gene_id "XLOC_001998"; transcript_id "5_00003377"; exon_number "2"; gene_name "uc001gfj.3"; oId "uc001gfj.3_ext"; nearest_ref "uc001gfj.3"; class_code "="; tss_id "TSS1959"; p_id "P2135";
chr1	Cufflinks	exon	168262382	168262516	.	+	.	gene_id "XLOC_001998"; transcript_id "5_00003377"; exon_number "3"; gene_name "uc001gfj.3"; oId "uc001gfj.3_ext"; nearest_ref "uc001gfj.3"; class_code "="; tss_id "TSS1959"; p_id "P2135";
chr1	Cufflinks	exon	168266962	168267023	.	+	.	gene_id "XLOC_001998"; transcript_id "5_00003377"; exon_number "4"; gene_name "uc001gfj.3"; oId "uc001gfj.3_ext"; nearest_ref "uc001gfj.3"; class_code "="; tss_id "TSS1959"; p_id "P2135";
chr1	Cufflinks	exon	168269660	168269721	.	+	.	gene_id "XLOC_001998"; transcript_id "5_00003377"; exon_number "5"; gene_name "uc001gfj.3"; oId "uc001gfj.3_ext"; nearest_ref "uc001gfj.3"; class_code "="; tss_id "TSS1959"; p_id "P2135";
chr1	Cufflinks	exon	168277980	168278115	.	+	.	gene_id "XLOC_001998"; transcript_id "5_00003377"; exon_number "6"; gene_name "uc001gfj.3"; oId "uc001gfj.3_ext"; nearest_ref "uc001gfj.3"; class_code "="; tss_id "TSS1959"; p_id "P2135";
chr1	Cufflinks	exon	168281946	168283662	.	+	.	gene_id "XLOC_001998"; transcript_id "5_00003377"; exon_number "7"; gene_name "uc001gfj.3"; oId "uc001gfj.3_ext"; nearest_ref "uc001gfj.3"; class_code "="; tss_id "TSS1959"; p_id "P2135";
chr1	Cufflinks	exon	168195247	168195380	.	+	.	gene_id "XLOC_001998"; transcript_id "5_00012097"; exon_number "1"; gene_name "uc001gfm.2"; oId "upf3.1633.2"; nearest_ref "uc001gfm.2"; class_code "j"; tss_id "TSS1959";
chr1	Cufflinks	exon	168200752	168200838	.	+	.	gene_id "XLOC_001998"; transcript_id "5_00012097"; exon_number "2"; gene_name "uc001gfm.2"; oId "upf3.1633.2"; nearest_ref "uc001gfm.2"; class_code "j"; tss_id "TSS1959";
chr1	Cufflinks	exon	168201072	168201157	.	+	.	gene_id "XLOC_001998"; transcript_id "5_00012097"; exon_number "3"; gene_name "uc001gfm.2"; oId "upf3.1633.2"; nearest_ref "uc001gfm.2"; class_code "j"; tss_id "TSS1959";
chr1	Cufflinks	exon	168204339	168204420	.	+	.	gene_id "XLOC_001998"; transcript_id "5_00012097"; exon_number "4"; gene_name "uc001gfm.2"; oId "upf3.1633.2"; nearest_ref "uc001gfm.2"; class_code "j"; tss_id "TSS1959";
chr1	Cufflinks	exon	168205827	168205862	.	+	.	gene_id "XLOC_001998"; transcript_id "5_00012097"; exon_number "5"; gene_name "uc001gfm.2"; oId "upf3.1633.2"; nearest_ref "uc001gfm.2"; class_code "j"; tss_id "TSS1959";
chr1	Cufflinks	exon	168205950	168206008	.	+	.	gene_id "XLOC_001998"; transcript_id "5_00012097"; exon_number "6"; gene_name "uc001gfm.2"; oId "upf3.1633.2"; nearest_ref "uc001gfm.2"; class_code "j"; tss_id "TSS1959";
chr1	Cufflinks	exon	168208369	168208398	.	+	.	gene_id "XLOC_001998"; transcript_id "5_00012097"; exon_number "7"; gene_name "uc001gfm.2"; oId "upf3.1633.2"; nearest_ref "uc001gfm.2"; class_code "j"; tss_id "TSS1959";
chr1	Cufflinks	exon	168211739	168212307	.	+	.	gene_id "XLOC_001998"; transcript_id "5_00012097"; exon_number "8"; gene_name "uc001gfm.2"; oId "upf3.1633.2"; nearest_ref "uc001gfm.2"; class_code "j"; tss_id "TSS1959";
chr1	Cufflinks	exon	168260398	168260662	.	+	.	gene_id "XLOC_001998"; transcript_id "5_00012097"; exon_number "9"; gene_name "uc001gfm.2"; oId "upf3.1633.2"; nearest_ref "uc001gfm.2"; class_code "j"; tss_id "TSS1959";
chr1	Cufflinks	exon	168262382	168262516	.	+	.	gene_id "XLOC_001998"; transcript_id "5_00012097"; exon_number "10"; gene_name "uc001gfm.2"; oId "upf3.1633.2"; nearest_ref "uc001gfm.2"; class_code "j"; tss_id "TSS1959";
chr1	Cufflinks	exon	168266962	168267023	.	+	.	gene_id "XLOC_001998"; transcript_id "5_00012097"; exon_number "11"; gene_name "uc001gfm.2"; oId "upf3.1633.2"; nearest_ref "uc001gfm.2"; class_code "j"; tss_id "TSS1959";
chr1	Cufflinks	exon	168269660	168269721	.	+	.	gene_id "XLOC_001998"; transcript_id "5_00012097"; exon_number "12"; gene_name "uc001gfm.2"; oId "upf3.1633.2"; nearest_ref "uc001gfm.2"; class_code "j"; tss_id "TSS1959";
chr1	Cufflinks	exon	168274246	168274434	.	+	.	gene_id "XLOC_001998"; transcript_id "5_00012097"; exon_number "13"; gene_name "uc001gfm.2"; oId "upf3.1633.2"; nearest_ref "uc001gfm.2"; class_code "j"; tss_id "TSS1959";
chr1	Cufflinks	exon	168277980	168278115	.	+	.	gene_id "XLOC_001998"; transcript_id "5_00012097"; exon_number "14"; gene_name "uc001gfm.2"; oId "upf3.1633.2"; nearest_ref "uc001gfm.2"; class_code "j"; tss_id "TSS1959";
chr1	Cufflinks	exon	168281946	168283665	.	+	.	gene_id "XLOC_001998"; transcript_id "5_00012097"; exon_number "15"; gene_name "uc001gfm.2"; oId "upf3.1633.2"; nearest_ref "uc001gfm.2"; class_code "j"; tss_id "TSS1959";
chr1	Cufflinks	exon	168212336	168222261	.	+	.	gene_id "XLOC_001998"; transcript_id "5_00003378"; exon_number "1"; gene_name "uc001gfk.1"; oId "SC3.1609.3"; nearest_ref "uc001gfk.1"; class_code "o";
chr1	hg19_knownGene	exon	168250278	168250531	.	+	.	gene_id "XLOC_001998"; transcript_id "5_00003380"; exon_number "1"; gene_name "uc001gfl.2"; oId "uc001gfl.2"; nearest_ref "uc001gfl.2"; class_code "="; tss_id "TSS1960"; p_id "P2133";
chr1	hg19_knownGene	exon	168260398	168260662	.	+	.	gene_id "XLOC_001998"; transcript_id "5_00003380"; exon_number "2"; gene_name "uc001gfl.2"; oId "uc001gfl.2"; nearest_ref "uc001gfl.2"; class_code "="; tss_id "TSS1960"; p_id "P2133";
chr1	hg19_knownGene	exon	168262382	168262516	.	+	.	gene_id "XLOC_001998"; transcript_id "5_00003380"; exon_number "3"; gene_name "uc001gfl.2"; oId "uc001gfl.2"; nearest_ref "uc001gfl.2"; class_code "="; tss_id "TSS1960"; p_id "P2133";
chr1	hg19_knownGene	exon	168266962	168267023	.	+	.	gene_id "XLOC_001998"; transcript_id "5_00003380"; exon_number "4"; gene_name "uc001gfl.2"; oId "uc001gfl.2"; nearest_ref "uc001gfl.2"; class_code "="; tss_id "TSS1960"; p_id "P2133";
chr1	hg19_knownGene	exon	168269660	168269721	.	+	.	gene_id "XLOC_001998"; transcript_id "5_00003380"; exon_number "5"; gene_name "uc001gfl.2"; oId "uc001gfl.2"; nearest_ref "uc001gfl.2"; class_code "="; tss_id "TSS1960"; p_id "P2133";
chr1	hg19_knownGene	exon	168274246	168274434	.	+	.	gene_id "XLOC_001998"; transcript_id "5_00003380"; exon_number "6"; gene_name "uc001gfl.2"; oId "uc001gfl.2"; nearest_ref "uc001gfl.2"; class_code "="; tss_id "TSS1960"; p_id "P2133";
chr1	hg19_knownGene	exon	168277980	168278115	.	+	.	gene_id "XLOC_001998"; transcript_id "5_00003380"; exon_number "7"; gene_name "uc001gfl.2"; oId "uc001gfl.2"; nearest_ref "uc001gfl.2"; class_code "="; tss_id "TSS1960"; p_id "P2133";
chr1	hg19_knownGene	exon	168281946	168283662	.	+	.	gene_id "XLOC_001998"; transcript_id "5_00003380"; exon_number "8"; gene_name "uc001gfl.2"; oId "uc001gfl.2"; nearest_ref "uc001gfl.2"; class_code "="; tss_id "TSS1960"; p_id "P2133";
chr1	Cufflinks	exon	168266663	168267023	.	+	.	gene_id "XLOC_001998"; transcript_id "5_00003381"; exon_number "1"; gene_name "uc001gfm.2"; oId "uc001gfm.2_ext"; nearest_ref "uc001gfm.2"; class_code "="; tss_id "TSS1961"; p_id "P2134";
chr1	Cufflinks	exon	168269660	168269721	.	+	.	gene_id "XLOC_001998"; transcript_id "5_00003381"; exon_number "2"; gene_name "uc001gfm.2"; oId "uc001gfm.2_ext"; nearest_ref "uc001gfm.2"; class_code "="; tss_id "TSS1961"; p_id "P2134";
chr1	Cufflinks	exon	168274246	168274434	.	+	.	gene_id "XLOC_001998"; transcript_id "5_00003381"; exon_number "3"; gene_name "uc001gfm.2"; oId "uc001gfm.2_ext"; nearest_ref "uc001gfm.2"; class_code "="; tss_id "TSS1961"; p_id "P2134";
chr1	Cufflinks	exon	168277980	168278115	.	+	.	gene_id "XLOC_001998"; transcript_id "5_00003381"; exon_number "4"; gene_name "uc001gfm.2"; oId "uc001gfm.2_ext"; nearest_ref "uc001gfm.2"; class_code "="; tss_id "TSS1961"; p_id "P2134";
chr1	Cufflinks	exon	168281946	168283662	.	+	.	gene_id "XLOC_001998"; transcript_id "5_00003381"; exon_number "5"; gene_name "uc001gfm.2"; oId "uc001gfm.2_ext"; nearest_ref "uc001gfm.2"; class_code "="; tss_id "TSS1961"; p_id "P2134";
chr1	Cufflinks	exon	168229942	168230200	.	+	.	gene_id "XLOC_001999"; transcript_id "5_00009939"; exon_number "1"; gene_name "uc001gfj.3"; oId "SC4.2428.1"; nearest_ref "uc001gfj.3"; class_code "i";
chr1	Cufflinks	exon	168338250	168338394	.	+	.	gene_id "XLOC_002000"; transcript_id "5_00009940"; exon_number "1"; oId "SC4.2417.1"; class_code "u";
chr1	Cufflinks	exon	168338298	168338753	.	+	.	gene_id "XLOC_002000"; transcript_id "5_00012104"; exon_number "1"; oId "upf3.1641.1"; class_code "u";
chr1	Cufflinks	exon	168338471	168338913	.	+	.	gene_id "XLOC_002000"; transcript_id "5_00003382"; exon_number "1"; oId "SC3.1599.1"; class_code "u";
chr1	hg19_knownGene	exon	168545856	168545936	.	+	.	gene_id "XLOC_002001"; transcript_id "5_00003383"; exon_number "1"; gene_name "uc001gfo.1"; oId "uc001gfo.1"; nearest_ref "uc001gfo.1"; class_code "="; tss_id "TSS1962"; p_id "P2137";
chr1	hg19_knownGene	exon	168549301	168549415	.	+	.	gene_id "XLOC_002001"; transcript_id "5_00003383"; exon_number "2"; gene_name "uc001gfo.1"; oId "uc001gfo.1"; nearest_ref "uc001gfo.1"; class_code "="; tss_id "TSS1962"; p_id "P2137";
chr1	hg19_knownGene	exon	168550290	168551315	.	+	.	gene_id "XLOC_002001"; transcript_id "5_00003383"; exon_number "3"; gene_name "uc001gfo.1"; oId "uc001gfo.1"; nearest_ref "uc001gfo.1"; class_code "="; tss_id "TSS1962"; p_id "P2137";
chr1	Cufflinks	exon	168752957	168753351	.	+	.	gene_id "XLOC_002002"; transcript_id "5_00014003"; exon_number "1"; gene_name "uc001gfq.2"; oId "upf1_r4.uc001gfq.2.1"; nearest_ref "uc001gfq.2"; class_code "j"; tss_id "TSS1963";
chr1	Cufflinks	exon	168756275	168756466	.	+	.	gene_id "XLOC_002002"; transcript_id "5_00014003"; exon_number "2"; gene_name "uc001gfq.2"; oId "upf1_r4.uc001gfq.2.1"; nearest_ref "uc001gfq.2"; class_code "j"; tss_id "TSS1963";
chr1	Cufflinks	exon	168758019	168758127	.	+	.	gene_id "XLOC_002002"; transcript_id "5_00014003"; exon_number "3"; gene_name "uc001gfq.2"; oId "upf1_r4.uc001gfq.2.1"; nearest_ref "uc001gfq.2"; class_code "j"; tss_id "TSS1963";
chr1	Cufflinks	exon	168761569	168762120	.	+	.	gene_id "XLOC_002002"; transcript_id "5_00014003"; exon_number "4"; gene_name "uc001gfq.2"; oId "upf1_r4.uc001gfq.2.1"; nearest_ref "uc001gfq.2"; class_code "j"; tss_id "TSS1963";
chr1	hg19_knownGene	exon	168756179	168756466	.	+	.	gene_id "XLOC_002002"; transcript_id "5_00003384"; exon_number "1"; gene_name "uc001gfq.2"; oId "uc001gfq.2"; nearest_ref "uc001gfq.2"; class_code "="; tss_id "TSS1964";
chr1	hg19_knownGene	exon	168758019	168758127	.	+	.	gene_id "XLOC_002002"; transcript_id "5_00003384"; exon_number "2"; gene_name "uc001gfq.2"; oId "uc001gfq.2"; nearest_ref "uc001gfq.2"; class_code "="; tss_id "TSS1964";
chr1	hg19_knownGene	exon	168761569	168762120	.	+	.	gene_id "XLOC_002002"; transcript_id "5_00003384"; exon_number "3"; gene_name "uc001gfq.2"; oId "uc001gfq.2"; nearest_ref "uc001gfq.2"; class_code "="; tss_id "TSS1964";
chr1	Cufflinks	exon	169029150	169029776	.	+	.	gene_id "XLOC_002003"; transcript_id "5_00014004"; exon_number "1"; oId "upf1_r4.2738.1"; class_code "u"; tss_id "TSS1965";
chr1	Cufflinks	exon	169031366	169031568	.	+	.	gene_id "XLOC_002003"; transcript_id "5_00014004"; exon_number "2"; oId "upf1_r4.2738.1"; class_code "u"; tss_id "TSS1965";
chr1	Cufflinks	exon	169075550	169076164	.	+	.	gene_id "XLOC_002004"; transcript_id "5_00003386"; exon_number "1"; gene_name "uc001gfs.1"; oId "uc001gfs.1_ext"; nearest_ref "uc001gfs.1"; class_code "="; tss_id "TSS1966";
chr1	Cufflinks	exon	169080608	169080736	.	+	.	gene_id "XLOC_002004"; transcript_id "5_00003386"; exon_number "2"; gene_name "uc001gfs.1"; oId "uc001gfs.1_ext"; nearest_ref "uc001gfs.1"; class_code "="; tss_id "TSS1966";
chr1	Cufflinks	exon	169094122	169094277	.	+	.	gene_id "XLOC_002004"; transcript_id "5_00003386"; exon_number "3"; gene_name "uc001gfs.1"; oId "uc001gfs.1_ext"; nearest_ref "uc001gfs.1"; class_code "="; tss_id "TSS1966";
chr1	Cufflinks	exon	169096462	169096650	.	+	.	gene_id "XLOC_002004"; transcript_id "5_00003386"; exon_number "4"; gene_name "uc001gfs.1"; oId "uc001gfs.1_ext"; nearest_ref "uc001gfs.1"; class_code "="; tss_id "TSS1966";
chr1	Cufflinks	exon	169099248	169099328	.	+	.	gene_id "XLOC_002004"; transcript_id "5_00003386"; exon_number "5"; gene_name "uc001gfs.1"; oId "uc001gfs.1_ext"; nearest_ref "uc001gfs.1"; class_code "="; tss_id "TSS1966";
chr1	Cufflinks	exon	169100530	169101960	.	+	.	gene_id "XLOC_002004"; transcript_id "5_00003386"; exon_number "6"; gene_name "uc001gfs.1"; oId "uc001gfs.1_ext"; nearest_ref "uc001gfs.1"; class_code "="; tss_id "TSS1966";
chr1	Cufflinks	exon	169075550	169076164	.	+	.	gene_id "XLOC_002004"; transcript_id "5_00003385"; exon_number "1"; gene_name "uc001gfr.1"; oId "uc001gfr.1_ext"; nearest_ref "uc001gfr.1"; class_code "="; tss_id "TSS1966"; p_id "P2138";
chr1	Cufflinks	exon	169080608	169080736	.	+	.	gene_id "XLOC_002004"; transcript_id "5_00003385"; exon_number "2"; gene_name "uc001gfr.1"; oId "uc001gfr.1_ext"; nearest_ref "uc001gfr.1"; class_code "="; tss_id "TSS1966"; p_id "P2138";
chr1	Cufflinks	exon	169094122	169094277	.	+	.	gene_id "XLOC_002004"; transcript_id "5_00003385"; exon_number "3"; gene_name "uc001gfr.1"; oId "uc001gfr.1_ext"; nearest_ref "uc001gfr.1"; class_code "="; tss_id "TSS1966"; p_id "P2138";
chr1	Cufflinks	exon	169096462	169096646	.	+	.	gene_id "XLOC_002004"; transcript_id "5_00003385"; exon_number "4"; gene_name "uc001gfr.1"; oId "uc001gfr.1_ext"; nearest_ref "uc001gfr.1"; class_code "="; tss_id "TSS1966"; p_id "P2138";
chr1	Cufflinks	exon	169099248	169099328	.	+	.	gene_id "XLOC_002004"; transcript_id "5_00003385"; exon_number "5"; gene_name "uc001gfr.1"; oId "uc001gfr.1_ext"; nearest_ref "uc001gfr.1"; class_code "="; tss_id "TSS1966"; p_id "P2138";
chr1	Cufflinks	exon	169100530	169101960	.	+	.	gene_id "XLOC_002004"; transcript_id "5_00003385"; exon_number "6"; gene_name "uc001gfr.1"; oId "uc001gfr.1_ext"; nearest_ref "uc001gfr.1"; class_code "="; tss_id "TSS1966"; p_id "P2138";
chr1	Cufflinks	exon	169075560	169076164	.	+	.	gene_id "XLOC_002004"; transcript_id "5_00014006"; exon_number "1"; gene_name "uc001gfs.1"; oId "upf1_r4.2903.3"; nearest_ref "uc001gfs.1"; class_code "j"; tss_id "TSS1966";
chr1	Cufflinks	exon	169080608	169080736	.	+	.	gene_id "XLOC_002004"; transcript_id "5_00014006"; exon_number "2"; gene_name "uc001gfs.1"; oId "upf1_r4.2903.3"; nearest_ref "uc001gfs.1"; class_code "j"; tss_id "TSS1966";
chr1	Cufflinks	exon	169094122	169094277	.	+	.	gene_id "XLOC_002004"; transcript_id "5_00014006"; exon_number "3"; gene_name "uc001gfs.1"; oId "upf1_r4.2903.3"; nearest_ref "uc001gfs.1"; class_code "j"; tss_id "TSS1966";
chr1	Cufflinks	exon	169096462	169096646	.	+	.	gene_id "XLOC_002004"; transcript_id "5_00014006"; exon_number "4"; gene_name "uc001gfs.1"; oId "upf1_r4.2903.3"; nearest_ref "uc001gfs.1"; class_code "j"; tss_id "TSS1966";
chr1	Cufflinks	exon	169099248	169099328	.	+	.	gene_id "XLOC_002004"; transcript_id "5_00014006"; exon_number "5"; gene_name "uc001gfs.1"; oId "upf1_r4.2903.3"; nearest_ref "uc001gfs.1"; class_code "j"; tss_id "TSS1966";
chr1	Cufflinks	exon	169100530	169100707	.	+	.	gene_id "XLOC_002004"; transcript_id "5_00014006"; exon_number "6"; gene_name "uc001gfs.1"; oId "upf1_r4.2903.3"; nearest_ref "uc001gfs.1"; class_code "j"; tss_id "TSS1966";
chr1	Cufflinks	exon	169117973	169117980	.	+	.	gene_id "XLOC_002004"; transcript_id "5_00014006"; exon_number "7"; gene_name "uc001gfs.1"; oId "upf1_r4.2903.3"; nearest_ref "uc001gfs.1"; class_code "j"; tss_id "TSS1966";
chr1	Cufflinks	exon	169092994	169093007	.	+	.	gene_id "XLOC_002004"; transcript_id "5_00012106"; exon_number "1"; gene_name "uc001gfs.1"; oId "upf3.1693.4"; nearest_ref "uc001gfs.1"; class_code "j"; tss_id "TSS1969";
chr1	Cufflinks	exon	169094122	169094277	.	+	.	gene_id "XLOC_002004"; transcript_id "5_00012106"; exon_number "2"; gene_name "uc001gfs.1"; oId "upf3.1693.4"; nearest_ref "uc001gfs.1"; class_code "j"; tss_id "TSS1969";
```
