## Supplemental Table 1 for "Polysome fractionation analysis reveals features important for human nonsense-mediated mRNA decay": combined_sc-upf.combinedF_oldHeLaPlus_161228.gtf (part 9 of 224)

```
chr1	Cufflinks	exon	169096462	169096646	.	+	.	gene_id "XLOC_002004"; transcript_id "5_00012106"; exon_number "3"; gene_name "uc001gfs.1"; oId "upf3.1693.4"; nearest_ref "uc001gfs.1"; class_code "j"; tss_id "TSS1969";
chr1	Cufflinks	exon	169099248	169099328	.	+	.	gene_id "XLOC_002004"; transcript_id "5_00012106"; exon_number "4"; gene_name "uc001gfs.1"; oId "upf3.1693.4"; nearest_ref "uc001gfs.1"; class_code "j"; tss_id "TSS1969";
chr1	Cufflinks	exon	169100530	169101960	.	+	.	gene_id "XLOC_002004"; transcript_id "5_00012106"; exon_number "5"; gene_name "uc001gfs.1"; oId "upf3.1693.4"; nearest_ref "uc001gfs.1"; class_code "j"; tss_id "TSS1969";
chr1	hg19_knownGene	exon	169096981	169097002	.	+	.	gene_id "XLOC_002005"; transcript_id "5_00003387"; exon_number "1"; gene_name "uc010plp.1"; oId "uc010plp.1"; nearest_ref "uc010plp.1"; class_code "=";
chr1	Cufflinks	exon	169103267	169103450	.	+	.	gene_id "XLOC_002006"; transcript_id "5_00014007"; exon_number "1"; gene_name "uc001gft.2"; oId "upf1_r4.2905.1"; nearest_ref "uc001gft.2"; class_code "i";
chr1	hg19_knownGene	exon	169337194	169337580	.	+	.	gene_id "XLOC_002007"; transcript_id "5_00003388"; exon_number "1"; gene_name "uc001gfw.2"; oId "uc001gfw.2"; nearest_ref "uc001gfw.2"; class_code "="; tss_id "TSS1970"; p_id "P2141";
chr1	hg19_knownGene	exon	169338711	169338788	.	+	.	gene_id "XLOC_002007"; transcript_id "5_00003388"; exon_number "2"; gene_name "uc001gfw.2"; oId "uc001gfw.2"; nearest_ref "uc001gfw.2"; class_code "="; tss_id "TSS1970"; p_id "P2141";
chr1	hg19_knownGene	exon	169345778	169346619	.	+	.	gene_id "XLOC_002007"; transcript_id "5_00003388"; exon_number "3"; gene_name "uc001gfw.2"; oId "uc001gfw.2"; nearest_ref "uc001gfw.2"; class_code "="; tss_id "TSS1970"; p_id "P2141";
chr1	hg19_knownGene	exon	169337194	169337580	.	+	.	gene_id "XLOC_002007"; transcript_id "5_00003389"; exon_number "1"; gene_name "uc001gfx.1"; oId "uc001gfx.1"; nearest_ref "uc001gfx.1"; class_code "="; tss_id "TSS1970"; p_id "P2140";
chr1	hg19_knownGene	exon	169338711	169338788	.	+	.	gene_id "XLOC_002007"; transcript_id "5_00003389"; exon_number "2"; gene_name "uc001gfx.1"; oId "uc001gfx.1"; nearest_ref "uc001gfx.1"; class_code "="; tss_id "TSS1970"; p_id "P2140";
chr1	hg19_knownGene	exon	169345778	169346217	.	+	.	gene_id "XLOC_002007"; transcript_id "5_00003389"; exon_number "3"; gene_name "uc001gfx.1"; oId "uc001gfx.1"; nearest_ref "uc001gfx.1"; class_code "="; tss_id "TSS1970"; p_id "P2140";
chr1	hg19_knownGene	exon	169347568	169347767	.	+	.	gene_id "XLOC_002007"; transcript_id "5_00003389"; exon_number "4"; gene_name "uc001gfx.1"; oId "uc001gfx.1"; nearest_ref "uc001gfx.1"; class_code "="; tss_id "TSS1970"; p_id "P2140";
chr1	hg19_knownGene	exon	169349719	169349847	.	+	.	gene_id "XLOC_002007"; transcript_id "5_00003389"; exon_number "5"; gene_name "uc001gfx.1"; oId "uc001gfx.1"; nearest_ref "uc001gfx.1"; class_code "="; tss_id "TSS1970"; p_id "P2140";
chr1	hg19_knownGene	exon	169351300	169351519	.	+	.	gene_id "XLOC_002007"; transcript_id "5_00003389"; exon_number "6"; gene_name "uc001gfx.1"; oId "uc001gfx.1"; nearest_ref "uc001gfx.1"; class_code "="; tss_id "TSS1970"; p_id "P2140";
chr1	hg19_knownGene	exon	169356235	169357443	.	+	.	gene_id "XLOC_002007"; transcript_id "5_00003389"; exon_number "7"; gene_name "uc001gfx.1"; oId "uc001gfx.1"; nearest_ref "uc001gfx.1"; class_code "="; tss_id "TSS1970"; p_id "P2140";
chr1	hg19_knownGene	exon	169337194	169337580	.	+	.	gene_id "XLOC_002007"; transcript_id "5_00003390"; exon_number "1"; gene_name "uc001gfy.2"; oId "uc001gfy.2"; nearest_ref "uc001gfy.2"; class_code "="; tss_id "TSS1970"; p_id "P2140";
chr1	hg19_knownGene	exon	169338711	169338788	.	+	.	gene_id "XLOC_002007"; transcript_id "5_00003390"; exon_number "2"; gene_name "uc001gfy.2"; oId "uc001gfy.2"; nearest_ref "uc001gfy.2"; class_code "="; tss_id "TSS1970"; p_id "P2140";
chr1	hg19_knownGene	exon	169345778	169346217	.	+	.	gene_id "XLOC_002007"; transcript_id "5_00003390"; exon_number "3"; gene_name "uc001gfy.2"; oId "uc001gfy.2"; nearest_ref "uc001gfy.2"; class_code "="; tss_id "TSS1970"; p_id "P2140";
chr1	hg19_knownGene	exon	169347568	169347767	.	+	.	gene_id "XLOC_002007"; transcript_id "5_00003390"; exon_number "4"; gene_name "uc001gfy.2"; oId "uc001gfy.2"; nearest_ref "uc001gfy.2"; class_code "="; tss_id "TSS1970"; p_id "P2140";
chr1	hg19_knownGene	exon	169349719	169349847	.	+	.	gene_id "XLOC_002007"; transcript_id "5_00003390"; exon_number "5"; gene_name "uc001gfy.2"; oId "uc001gfy.2"; nearest_ref "uc001gfy.2"; class_code "="; tss_id "TSS1970"; p_id "P2140";
chr1	hg19_knownGene	exon	169351300	169351519	.	+	.	gene_id "XLOC_002007"; transcript_id "5_00003390"; exon_number "6"; gene_name "uc001gfy.2"; oId "uc001gfy.2"; nearest_ref "uc001gfy.2"; class_code "="; tss_id "TSS1970"; p_id "P2140";
chr1	hg19_knownGene	exon	169356235	169356447	.	+	.	gene_id "XLOC_002007"; transcript_id "5_00003390"; exon_number "7"; gene_name "uc001gfy.2"; oId "uc001gfy.2"; nearest_ref "uc001gfy.2"; class_code "="; tss_id "TSS1970"; p_id "P2140";
chr1	hg19_knownGene	exon	169365132	169365778	.	+	.	gene_id "XLOC_002007"; transcript_id "5_00003390"; exon_number "8"; gene_name "uc001gfy.2"; oId "uc001gfy.2"; nearest_ref "uc001gfy.2"; class_code "="; tss_id "TSS1970"; p_id "P2140";
chr1	Cufflinks	exon	169360139	169360913	.	+	.	gene_id "XLOC_002007"; transcript_id "5_00012107"; exon_number "1"; gene_name "uc001gfy.2"; oId "upf3.1696.1"; nearest_ref "uc001gfy.2"; class_code "i";
chr1	Cufflinks	exon	169360862	169361329	.	+	.	gene_id "XLOC_002007"; transcript_id "5_00014009"; exon_number "1"; gene_name "uc001gfy.2"; oId "upf1_r4.2910.1"; nearest_ref "uc001gfy.2"; class_code "i";
chr1	Cufflinks	exon	169357964	169359097	.	+	.	gene_id "XLOC_002008"; transcript_id "5_00009945"; exon_number "1"; gene_name "uc001gfy.2"; oId "SC4.2488.1"; nearest_ref "uc001gfy.2"; class_code "i";
chr1	Cufflinks	exon	169358627	169359737	.	+	.	gene_id "XLOC_002008"; transcript_id "5_00003392"; exon_number "1"; gene_name "uc001gfy.2"; oId "SC3.1613.1"; nearest_ref "uc001gfy.2"; class_code "i";
chr1	Cufflinks	exon	169361419	169362465	.	+	.	gene_id "XLOC_002009"; transcript_id "5_00003394"; exon_number "1"; gene_name "uc001gfy.2"; oId "SC3.1615.1"; nearest_ref "uc001gfy.2"; class_code "i";
chr1	Cufflinks	exon	169361977	169362647	.	+	.	gene_id "XLOC_002009"; transcript_id "5_00009946"; exon_number "1"; gene_name "uc001gfy.2"; oId "upf3.1697.1"; nearest_ref "uc001gfy.2"; class_code "i";
chr1	Cufflinks	exon	169363101	169363801	.	+	.	gene_id "XLOC_002010"; transcript_id "5_00009947"; exon_number "1"; gene_name "uc001gfy.2"; oId "SC4.2490.1"; nearest_ref "uc001gfy.2"; class_code "i";
chr1	Cufflinks	exon	169366354	169367414	.	+	.	gene_id "XLOC_002011"; transcript_id "5_00009948"; exon_number "1"; gene_name "uc001gga.1"; oId "SC4.2492.1"; nearest_ref "uc001gga.1"; class_code "x";
chr1	Cufflinks	exon	169455264	169459257	.	+	.	gene_id "XLOC_002012"; transcript_id "5_00009949"; exon_number "1"; oId "SC4.2421.1"; class_code ".";
chr1	Cufflinks	exon	169461342	169461568	.	+	.	gene_id "XLOC_002013"; transcript_id "5_00014011"; exon_number "1"; oId "upf1_r4.2915.1"; class_code "u";
chr1	Cufflinks	exon	169462673	169463185	.	+	.	gene_id "XLOC_002014"; transcript_id "5_00014012"; exon_number "1"; oId "upf1_r4.2916.1"; class_code "u";
chr1	Cufflinks	exon	169468661	169468985	.	+	.	gene_id "XLOC_002015"; transcript_id "5_00009950"; exon_number "1"; oId "SC4.2423.1"; class_code "u";
chr1	hg19_knownGene	exon	169631245	169631761	.	+	.	gene_id "XLOC_002016"; transcript_id "5_00003397"; exon_number "1"; gene_name "uc001ggj.2"; oId "uc001ggj.2"; nearest_ref "uc001ggj.2"; class_code "="; tss_id "TSS1972";
chr1	hg19_knownGene	exon	169652610	169652766	.	+	.	gene_id "XLOC_002016"; transcript_id "5_00003397"; exon_number "2"; gene_name "uc001ggj.2"; oId "uc001ggj.2"; nearest_ref "uc001ggj.2"; class_code "="; tss_id "TSS1972";
chr1	hg19_knownGene	exon	169652897	169653073	.	+	.	gene_id "XLOC_002016"; transcript_id "5_00003397"; exon_number "3"; gene_name "uc001ggj.2"; oId "uc001ggj.2"; nearest_ref "uc001ggj.2"; class_code "="; tss_id "TSS1972";
chr1	hg19_knownGene	exon	169752952	169753069	.	+	.	gene_id "XLOC_002016"; transcript_id "5_00003397"; exon_number "4"; gene_name "uc001ggj.2"; oId "uc001ggj.2"; nearest_ref "uc001ggj.2"; class_code "="; tss_id "TSS1972";
chr1	hg19_knownGene	exon	169754018	169754054	.	+	.	gene_id "XLOC_002016"; transcript_id "5_00003397"; exon_number "5"; gene_name "uc001ggj.2"; oId "uc001ggj.2"; nearest_ref "uc001ggj.2"; class_code "="; tss_id "TSS1972";
chr1	hg19_knownGene	exon	169767998	169768099	.	+	.	gene_id "XLOC_002016"; transcript_id "5_00003397"; exon_number "6"; gene_name "uc001ggj.2"; oId "uc001ggj.2"; nearest_ref "uc001ggj.2"; class_code "="; tss_id "TSS1972";
chr1	hg19_knownGene	exon	169770024	169770112	.	+	.	gene_id "XLOC_002016"; transcript_id "5_00003397"; exon_number "7"; gene_name "uc001ggj.2"; oId "uc001ggj.2"; nearest_ref "uc001ggj.2"; class_code "="; tss_id "TSS1972";
chr1	hg19_knownGene	exon	169771762	169771866	.	+	.	gene_id "XLOC_002016"; transcript_id "5_00003397"; exon_number "8"; gene_name "uc001ggj.2"; oId "uc001ggj.2"; nearest_ref "uc001ggj.2"; class_code "="; tss_id "TSS1972";
chr1	hg19_knownGene	exon	169772310	169772450	.	+	.	gene_id "XLOC_002016"; transcript_id "5_00003397"; exon_number "9"; gene_name "uc001ggj.2"; oId "uc001ggj.2"; nearest_ref "uc001ggj.2"; class_code "="; tss_id "TSS1972";
chr1	hg19_knownGene	exon	169773253	169773381	.	+	.	gene_id "XLOC_002016"; transcript_id "5_00003397"; exon_number "10"; gene_name "uc001ggj.2"; oId "uc001ggj.2"; nearest_ref "uc001ggj.2"; class_code "="; tss_id "TSS1972";
chr1	hg19_knownGene	exon	169775145	169775229	.	+	.	gene_id "XLOC_002016"; transcript_id "5_00003397"; exon_number "11"; gene_name "uc001ggj.2"; oId "uc001ggj.2"; nearest_ref "uc001ggj.2"; class_code "="; tss_id "TSS1972";
chr1	hg19_knownGene	exon	169776932	169777070	.	+	.	gene_id "XLOC_002016"; transcript_id "5_00003397"; exon_number "12"; gene_name "uc001ggj.2"; oId "uc001ggj.2"; nearest_ref "uc001ggj.2"; class_code "="; tss_id "TSS1972";
chr1	hg19_knownGene	exon	169790820	169790900	.	+	.	gene_id "XLOC_002016"; transcript_id "5_00003397"; exon_number "13"; gene_name "uc001ggj.2"; oId "uc001ggj.2"; nearest_ref "uc001ggj.2"; class_code "="; tss_id "TSS1972";
chr1	hg19_knownGene	exon	169792549	169792613	.	+	.	gene_id "XLOC_002016"; transcript_id "5_00003397"; exon_number "14"; gene_name "uc001ggj.2"; oId "uc001ggj.2"; nearest_ref "uc001ggj.2"; class_code "="; tss_id "TSS1972";
chr1	hg19_knownGene	exon	169796192	169796340	.	+	.	gene_id "XLOC_002016"; transcript_id "5_00003397"; exon_number "15"; gene_name "uc001ggj.2"; oId "uc001ggj.2"; nearest_ref "uc001ggj.2"; class_code "="; tss_id "TSS1972";
chr1	hg19_knownGene	exon	169796852	169796981	.	+	.	gene_id "XLOC_002016"; transcript_id "5_00003397"; exon_number "16"; gene_name "uc001ggj.2"; oId "uc001ggj.2"; nearest_ref "uc001ggj.2"; class_code "="; tss_id "TSS1972";
chr1	hg19_knownGene	exon	169798404	169798590	.	+	.	gene_id "XLOC_002016"; transcript_id "5_00003397"; exon_number "17"; gene_name "uc001ggj.2"; oId "uc001ggj.2"; nearest_ref "uc001ggj.2"; class_code "="; tss_id "TSS1972";
chr1	hg19_knownGene	exon	169799400	169799482	.	+	.	gene_id "XLOC_002016"; transcript_id "5_00003397"; exon_number "18"; gene_name "uc001ggj.2"; oId "uc001ggj.2"; nearest_ref "uc001ggj.2"; class_code "="; tss_id "TSS1972";
chr1	hg19_knownGene	exon	169799837	169799888	.	+	.	gene_id "XLOC_002016"; transcript_id "5_00003397"; exon_number "19"; gene_name "uc001ggj.2"; oId "uc001ggj.2"; nearest_ref "uc001ggj.2"; class_code "="; tss_id "TSS1972";
chr1	hg19_knownGene	exon	169801558	169801647	.	+	.	gene_id "XLOC_002016"; transcript_id "5_00003397"; exon_number "20"; gene_name "uc001ggj.2"; oId "uc001ggj.2"; nearest_ref "uc001ggj.2"; class_code "="; tss_id "TSS1972";
chr1	hg19_knownGene	exon	169806068	169806253	.	+	.	gene_id "XLOC_002016"; transcript_id "5_00003397"; exon_number "21"; gene_name "uc001ggj.2"; oId "uc001ggj.2"; nearest_ref "uc001ggj.2"; class_code "="; tss_id "TSS1972";
chr1	hg19_knownGene	exon	169811558	169811680	.	+	.	gene_id "XLOC_002016"; transcript_id "5_00003397"; exon_number "22"; gene_name "uc001ggj.2"; oId "uc001ggj.2"; nearest_ref "uc001ggj.2"; class_code "="; tss_id "TSS1972";
chr1	hg19_knownGene	exon	169812815	169812910	.	+	.	gene_id "XLOC_002016"; transcript_id "5_00003397"; exon_number "23"; gene_name "uc001ggj.2"; oId "uc001ggj.2"; nearest_ref "uc001ggj.2"; class_code "="; tss_id "TSS1972";
chr1	hg19_knownGene	exon	169816831	169816944	.	+	.	gene_id "XLOC_002016"; transcript_id "5_00003397"; exon_number "24"; gene_name "uc001ggj.2"; oId "uc001ggj.2"; nearest_ref "uc001ggj.2"; class_code "="; tss_id "TSS1972";
chr1	hg19_knownGene	exon	169818641	169818745	.	+	.	gene_id "XLOC_002016"; transcript_id "5_00003397"; exon_number "25"; gene_name "uc001ggj.2"; oId "uc001ggj.2"; nearest_ref "uc001ggj.2"; class_code "="; tss_id "TSS1972";
chr1	hg19_knownGene	exon	169819406	169819468	.	+	.	gene_id "XLOC_002016"; transcript_id "5_00003397"; exon_number "26"; gene_name "uc001ggj.2"; oId "uc001ggj.2"; nearest_ref "uc001ggj.2"; class_code "="; tss_id "TSS1972";
chr1	hg19_knownGene	exon	169819595	169819707	.	+	.	gene_id "XLOC_002016"; transcript_id "5_00003397"; exon_number "27"; gene_name "uc001ggj.2"; oId "uc001ggj.2"; nearest_ref "uc001ggj.2"; class_code "="; tss_id "TSS1972";
chr1	hg19_knownGene	exon	169820958	169821077	.	+	.	gene_id "XLOC_002016"; transcript_id "5_00003397"; exon_number "28"; gene_name "uc001ggj.2"; oId "uc001ggj.2"; nearest_ref "uc001ggj.2"; class_code "="; tss_id "TSS1972";
chr1	hg19_knownGene	exon	169821931	169822227	.	+	.	gene_id "XLOC_002016"; transcript_id "5_00003397"; exon_number "29"; gene_name "uc001ggj.2"; oId "uc001ggj.2"; nearest_ref "uc001ggj.2"; class_code "="; tss_id "TSS1972";
chr1	hg19_knownGene	exon	169763871	169764046	.	+	.	gene_id "XLOC_002016"; transcript_id "5_00003398"; exon_number "1"; gene_name "uc001ggo.2"; oId "uc001ggo.2"; nearest_ref "uc001ggo.2"; class_code "="; tss_id "TSS1973"; p_id "P2148";
chr1	hg19_knownGene	exon	169767998	169768099	.	+	.	gene_id "XLOC_002016"; transcript_id "5_00003398"; exon_number "2"; gene_name "uc001ggo.2"; oId "uc001ggo.2"; nearest_ref "uc001ggo.2"; class_code "="; tss_id "TSS1973"; p_id "P2148";
chr1	hg19_knownGene	exon	169770024	169770112	.	+	.	gene_id "XLOC_002016"; transcript_id "5_00003398"; exon_number "3"; gene_name "uc001ggo.2"; oId "uc001ggo.2"; nearest_ref "uc001ggo.2"; class_code "="; tss_id "TSS1973"; p_id "P2148";
chr1	hg19_knownGene	exon	169771762	169771866	.	+	.	gene_id "XLOC_002016"; transcript_id "5_00003398"; exon_number "4"; gene_name "uc001ggo.2"; oId "uc001ggo.2"; nearest_ref "uc001ggo.2"; class_code "="; tss_id "TSS1973"; p_id "P2148";
chr1	hg19_knownGene	exon	169772310	169772450	.	+	.	gene_id "XLOC_002016"; transcript_id "5_00003398"; exon_number "5"; gene_name "uc001ggo.2"; oId "uc001ggo.2"; nearest_ref "uc001ggo.2"; class_code "="; tss_id "TSS1973"; p_id "P2148";
chr1	hg19_knownGene	exon	169773216	169773522	.	+	.	gene_id "XLOC_002016"; transcript_id "5_00003398"; exon_number "6"; gene_name "uc001ggo.2"; oId "uc001ggo.2"; nearest_ref "uc001ggo.2"; class_code "="; tss_id "TSS1973"; p_id "P2148";
chr1	Cufflinks	exon	169764120	169764354	.	+	.	gene_id "XLOC_002016"; transcript_id "5_00012108"; exon_number "1"; gene_name "uc010plv.1"; oId "upf3.1674.3"; nearest_ref "uc010plv.1"; class_code "j"; tss_id "TSS1974";
chr1	Cufflinks	exon	169768060	169768099	.	+	.	gene_id "XLOC_002016"; transcript_id "5_00012108"; exon_number "2"; gene_name "uc010plv.1"; oId "upf3.1674.3"; nearest_ref "uc010plv.1"; class_code "j"; tss_id "TSS1974";
chr1	Cufflinks	exon	169770024	169770112	.	+	.	gene_id "XLOC_002016"; transcript_id "5_00012108"; exon_number "3"; gene_name "uc010plv.1"; oId "upf3.1674.3"; nearest_ref "uc010plv.1"; class_code "j"; tss_id "TSS1974";
chr1	Cufflinks	exon	169771762	169771866	.	+	.	gene_id "XLOC_002016"; transcript_id "5_00012108"; exon_number "4"; gene_name "uc010plv.1"; oId "upf3.1674.3"; nearest_ref "uc010plv.1"; class_code "j"; tss_id "TSS1974";
chr1	Cufflinks	exon	169772310	169772450	.	+	.	gene_id "XLOC_002016"; transcript_id "5_00012108"; exon_number "5"; gene_name "uc010plv.1"; oId "upf3.1674.3"; nearest_ref "uc010plv.1"; class_code "j"; tss_id "TSS1974";
chr1	Cufflinks	exon	169773216	169773381	.	+	.	gene_id "XLOC_002016"; transcript_id "5_00012108"; exon_number "6"; gene_name "uc010plv.1"; oId "upf3.1674.3"; nearest_ref "uc010plv.1"; class_code "j"; tss_id "TSS1974";
chr1	Cufflinks	exon	169775145	169775229	.	+	.	gene_id "XLOC_002016"; transcript_id "5_00012108"; exon_number "7"; gene_name "uc010plv.1"; oId "upf3.1674.3"; nearest_ref "uc010plv.1"; class_code "j"; tss_id "TSS1974";
chr1	Cufflinks	exon	169776932	169777070	.	+	.	gene_id "XLOC_002016"; transcript_id "5_00012108"; exon_number "8"; gene_name "uc010plv.1"; oId "upf3.1674.3"; nearest_ref "uc010plv.1"; class_code "j"; tss_id "TSS1974";
chr1	Cufflinks	exon	169790820	169790900	.	+	.	gene_id "XLOC_002016"; transcript_id "5_00012108"; exon_number "9"; gene_name "uc010plv.1"; oId "upf3.1674.3"; nearest_ref "uc010plv.1"; class_code "j"; tss_id "TSS1974";
chr1	Cufflinks	exon	169792549	169792613	.	+	.	gene_id "XLOC_002016"; transcript_id "5_00012108"; exon_number "10"; gene_name "uc010plv.1"; oId "upf3.1674.3"; nearest_ref "uc010plv.1"; class_code "j"; tss_id "TSS1974";
chr1	Cufflinks	exon	169796192	169796340	.	+	.	gene_id "XLOC_002016"; transcript_id "5_00012108"; exon_number "11"; gene_name "uc010plv.1"; oId "upf3.1674.3"; nearest_ref "uc010plv.1"; class_code "j"; tss_id "TSS1974";
chr1	Cufflinks	exon	169796852	169796981	.	+	.	gene_id "XLOC_002016"; transcript_id "5_00012108"; exon_number "12"; gene_name "uc010plv.1"; oId "upf3.1674.3"; nearest_ref "uc010plv.1"; class_code "j"; tss_id "TSS1974";
chr1	Cufflinks	exon	169798404	169798590	.	+	.	gene_id "XLOC_002016"; transcript_id "5_00012108"; exon_number "13"; gene_name "uc010plv.1"; oId "upf3.1674.3"; nearest_ref "uc010plv.1"; class_code "j"; tss_id "TSS1974";
chr1	Cufflinks	exon	169799400	169799482	.	+	.	gene_id "XLOC_002016"; transcript_id "5_00012108"; exon_number "14"; gene_name "uc010plv.1"; oId "upf3.1674.3"; nearest_ref "uc010plv.1"; class_code "j"; tss_id "TSS1974";
chr1	Cufflinks	exon	169799837	169799888	.	+	.	gene_id "XLOC_002016"; transcript_id "5_00012108"; exon_number "15"; gene_name "uc010plv.1"; oId "upf3.1674.3"; nearest_ref "uc010plv.1"; class_code "j"; tss_id "TSS1974";
chr1	Cufflinks	exon	169801558	169801647	.	+	.	gene_id "XLOC_002016"; transcript_id "5_00012108"; exon_number "16"; gene_name "uc010plv.1"; oId "upf3.1674.3"; nearest_ref "uc010plv.1"; class_code "j"; tss_id "TSS1974";
chr1	Cufflinks	exon	169806068	169806253	.	+	.	gene_id "XLOC_002016"; transcript_id "5_00012108"; exon_number "17"; gene_name "uc010plv.1"; oId "upf3.1674.3"; nearest_ref "uc010plv.1"; class_code "j"; tss_id "TSS1974";
chr1	Cufflinks	exon	169811558	169811680	.	+	.	gene_id "XLOC_002016"; transcript_id "5_00012108"; exon_number "18"; gene_name "uc010plv.1"; oId "upf3.1674.3"; nearest_ref "uc010plv.1"; class_code "j"; tss_id "TSS1974";
chr1	Cufflinks	exon	169812815	169812910	.	+	.	gene_id "XLOC_002016"; transcript_id "5_00012108"; exon_number "19"; gene_name "uc010plv.1"; oId "upf3.1674.3"; nearest_ref "uc010plv.1"; class_code "j"; tss_id "TSS1974";
chr1	Cufflinks	exon	169816831	169816944	.	+	.	gene_id "XLOC_002016"; transcript_id "5_00012108"; exon_number "20"; gene_name "uc010plv.1"; oId "upf3.1674.3"; nearest_ref "uc010plv.1"; class_code "j"; tss_id "TSS1974";
chr1	Cufflinks	exon	169818641	169818745	.	+	.	gene_id "XLOC_002016"; transcript_id "5_00012108"; exon_number "21"; gene_name "uc010plv.1"; oId "upf3.1674.3"; nearest_ref "uc010plv.1"; class_code "j"; tss_id "TSS1974";
chr1	Cufflinks	exon	169819406	169819486	.	+	.	gene_id "XLOC_002016"; transcript_id "5_00012108"; exon_number "22"; gene_name "uc010plv.1"; oId "upf3.1674.3"; nearest_ref "uc010plv.1"; class_code "j"; tss_id "TSS1974";
chr1	Cufflinks	exon	169820958	169821077	.	+	.	gene_id "XLOC_002016"; transcript_id "5_00012108"; exon_number "23"; gene_name "uc010plv.1"; oId "upf3.1674.3"; nearest_ref "uc010plv.1"; class_code "j"; tss_id "TSS1974";
chr1	Cufflinks	exon	169821931	169821953	.	+	.	gene_id "XLOC_002016"; transcript_id "5_00012108"; exon_number "24"; gene_name "uc010plv.1"; oId "upf3.1674.3"; nearest_ref "uc010plv.1"; class_code "j"; tss_id "TSS1974";
chr1	Cufflinks	exon	169764224	169764256	.	+	.	gene_id "XLOC_002016"; transcript_id "5_00003400"; exon_number "1"; gene_name "uc001ggp.2"; oId "uc001ggp.2_ext"; nearest_ref "uc001ggp.2"; class_code "="; tss_id "TSS1975"; p_id "P2147";
chr1	Cufflinks	exon	169764970	169765124	.	+	.	gene_id "XLOC_002016"; transcript_id "5_00003400"; exon_number "2"; gene_name "uc001ggp.2"; oId "uc001ggp.2_ext"; nearest_ref "uc001ggp.2"; class_code "="; tss_id "TSS1975"; p_id "P2147";
chr1	Cufflinks	exon	169767998	169768099	.	+	.	gene_id "XLOC_002016"; transcript_id "5_00003400"; exon_number "3"; gene_name "uc001ggp.2"; oId "uc001ggp.2_ext"; nearest_ref "uc001ggp.2"; class_code "="; tss_id "TSS1975"; p_id "P2147";
chr1	Cufflinks	exon	169770024	169770112	.	+	.	gene_id "XLOC_002016"; transcript_id "5_00003400"; exon_number "4"; gene_name "uc001ggp.2"; oId "uc001ggp.2_ext"; nearest_ref "uc001ggp.2"; class_code "="; tss_id "TSS1975"; p_id "P2147";
chr1	Cufflinks	exon	169771762	169771866	.	+	.	gene_id "XLOC_002016"; transcript_id "5_00003400"; exon_number "5"; gene_name "uc001ggp.2"; oId "uc001ggp.2_ext"; nearest_ref "uc001ggp.2"; class_code "="; tss_id "TSS1975"; p_id "P2147";
chr1	Cufflinks	exon	169772310	169772450	.	+	.	gene_id "XLOC_002016"; transcript_id "5_00003400"; exon_number "6"; gene_name "uc001ggp.2"; oId "uc001ggp.2_ext"; nearest_ref "uc001ggp.2"; class_code "="; tss_id "TSS1975"; p_id "P2147";
chr1	Cufflinks	exon	169773216	169773381	.	+	.	gene_id "XLOC_002016"; transcript_id "5_00003400"; exon_number "7"; gene_name "uc001ggp.2"; oId "uc001ggp.2_ext"; nearest_ref "uc001ggp.2"; class_code "="; tss_id "TSS1975"; p_id "P2147";
chr1	Cufflinks	exon	169775145	169775229	.	+	.	gene_id "XLOC_002016"; transcript_id "5_00003400"; exon_number "8"; gene_name "uc001ggp.2"; oId "uc001ggp.2_ext"; nearest_ref "uc001ggp.2"; class_code "="; tss_id "TSS1975"; p_id "P2147";
chr1	Cufflinks	exon	169776932	169777070	.	+	.	gene_id "XLOC_002016"; transcript_id "5_00003400"; exon_number "9"; gene_name "uc001ggp.2"; oId "uc001ggp.2_ext"; nearest_ref "uc001ggp.2"; class_code "="; tss_id "TSS1975"; p_id "P2147";
chr1	Cufflinks	exon	169790820	169790900	.	+	.	gene_id "XLOC_002016"; transcript_id "5_00003400"; exon_number "10"; gene_name "uc001ggp.2"; oId "uc001ggp.2_ext"; nearest_ref "uc001ggp.2"; class_code "="; tss_id "TSS1975"; p_id "P2147";
chr1	Cufflinks	exon	169792549	169792613	.	+	.	gene_id "XLOC_002016"; transcript_id "5_00003400"; exon_number "11"; gene_name "uc001ggp.2"; oId "uc001ggp.2_ext"; nearest_ref "uc001ggp.2"; class_code "="; tss_id "TSS1975"; p_id "P2147";
chr1	Cufflinks	exon	169796192	169796340	.	+	.	gene_id "XLOC_002016"; transcript_id "5_00003400"; exon_number "12"; gene_name "uc001ggp.2"; oId "uc001ggp.2_ext"; nearest_ref "uc001ggp.2"; class_code "="; tss_id "TSS1975"; p_id "P2147";
chr1	Cufflinks	exon	169796852	169796981	.	+	.	gene_id "XLOC_002016"; transcript_id "5_00003400"; exon_number "13"; gene_name "uc001ggp.2"; oId "uc001ggp.2_ext"; nearest_ref "uc001ggp.2"; class_code "="; tss_id "TSS1975"; p_id "P2147";
chr1	Cufflinks	exon	169798404	169798590	.	+	.	gene_id "XLOC_002016"; transcript_id "5_00003400"; exon_number "14"; gene_name "uc001ggp.2"; oId "uc001ggp.2_ext"; nearest_ref "uc001ggp.2"; class_code "="; tss_id "TSS1975"; p_id "P2147";
chr1	Cufflinks	exon	169799400	169799482	.	+	.	gene_id "XLOC_002016"; transcript_id "5_00003400"; exon_number "15"; gene_name "uc001ggp.2"; oId "uc001ggp.2_ext"; nearest_ref "uc001ggp.2"; class_code "="; tss_id "TSS1975"; p_id "P2147";
chr1	Cufflinks	exon	169799837	169799888	.	+	.	gene_id "XLOC_002016"; transcript_id "5_00003400"; exon_number "16"; gene_name "uc001ggp.2"; oId "uc001ggp.2_ext"; nearest_ref "uc001ggp.2"; class_code "="; tss_id "TSS1975"; p_id "P2147";
chr1	Cufflinks	exon	169801558	169801647	.	+	.	gene_id "XLOC_002016"; transcript_id "5_00003400"; exon_number "17"; gene_name "uc001ggp.2"; oId "uc001ggp.2_ext"; nearest_ref "uc001ggp.2"; class_code "="; tss_id "TSS1975"; p_id "P2147";
chr1	Cufflinks	exon	169806068	169806253	.	+	.	gene_id "XLOC_002016"; transcript_id "5_00003400"; exon_number "18"; gene_name "uc001ggp.2"; oId "uc001ggp.2_ext"; nearest_ref "uc001ggp.2"; class_code "="; tss_id "TSS1975"; p_id "P2147";
chr1	Cufflinks	exon	169811558	169811680	.	+	.	gene_id "XLOC_002016"; transcript_id "5_00003400"; exon_number "19"; gene_name "uc001ggp.2"; oId "uc001ggp.2_ext"; nearest_ref "uc001ggp.2"; class_code "="; tss_id "TSS1975"; p_id "P2147";
chr1	Cufflinks	exon	169812815	169812910	.	+	.	gene_id "XLOC_002016"; transcript_id "5_00003400"; exon_number "20"; gene_name "uc001ggp.2"; oId "uc001ggp.2_ext"; nearest_ref "uc001ggp.2"; class_code "="; tss_id "TSS1975"; p_id "P2147";
chr1	Cufflinks	exon	169816831	169816944	.	+	.	gene_id "XLOC_002016"; transcript_id "5_00003400"; exon_number "21"; gene_name "uc001ggp.2"; oId "uc001ggp.2_ext"; nearest_ref "uc001ggp.2"; class_code "="; tss_id "TSS1975"; p_id "P2147";
chr1	Cufflinks	exon	169818641	169818745	.	+	.	gene_id "XLOC_002016"; transcript_id "5_00003400"; exon_number "22"; gene_name "uc001ggp.2"; oId "uc001ggp.2_ext"; nearest_ref "uc001ggp.2"; class_code "="; tss_id "TSS1975"; p_id "P2147";
chr1	Cufflinks	exon	169819406	169819486	.	+	.	gene_id "XLOC_002016"; transcript_id "5_00003400"; exon_number "23"; gene_name "uc001ggp.2"; oId "uc001ggp.2_ext"; nearest_ref "uc001ggp.2"; class_code "="; tss_id "TSS1975"; p_id "P2147";
chr1	Cufflinks	exon	169820958	169821077	.	+	.	gene_id "XLOC_002016"; transcript_id "5_00003400"; exon_number "24"; gene_name "uc001ggp.2"; oId "uc001ggp.2_ext"; nearest_ref "uc001ggp.2"; class_code "="; tss_id "TSS1975"; p_id "P2147";
chr1	Cufflinks	exon	169821931	169822227	.	+	.	gene_id "XLOC_002016"; transcript_id "5_00003400"; exon_number "25"; gene_name "uc001ggp.2"; oId "uc001ggp.2_ext"; nearest_ref "uc001ggp.2"; class_code "="; tss_id "TSS1975"; p_id "P2147";
chr1	hg19_knownGene	exon	169764550	169765124	.	+	.	gene_id "XLOC_002016"; transcript_id "5_00003401"; exon_number "1"; gene_name "uc001ggq.2"; oId "uc001ggq.2"; nearest_ref "uc001ggq.2"; class_code "="; tss_id "TSS1976"; p_id "P2147";
chr1	hg19_knownGene	exon	169767998	169768099	.	+	.	gene_id "XLOC_002016"; transcript_id "5_00003401"; exon_number "2"; gene_name "uc001ggq.2"; oId "uc001ggq.2"; nearest_ref "uc001ggq.2"; class_code "="; tss_id "TSS1976"; p_id "P2147";
chr1	hg19_knownGene	exon	169770024	169770112	.	+	.	gene_id "XLOC_002016"; transcript_id "5_00003401"; exon_number "3"; gene_name "uc001ggq.2"; oId "uc001ggq.2"; nearest_ref "uc001ggq.2"; class_code "="; tss_id "TSS1976"; p_id "P2147";
chr1	hg19_knownGene	exon	169771762	169771866	.	+	.	gene_id "XLOC_002016"; transcript_id "5_00003401"; exon_number "4"; gene_name "uc001ggq.2"; oId "uc001ggq.2"; nearest_ref "uc001ggq.2"; class_code "="; tss_id "TSS1976"; p_id "P2147";
chr1	hg19_knownGene	exon	169772310	169772450	.	+	.	gene_id "XLOC_002016"; transcript_id "5_00003401"; exon_number "5"; gene_name "uc001ggq.2"; oId "uc001ggq.2"; nearest_ref "uc001ggq.2"; class_code "="; tss_id "TSS1976"; p_id "P2147";
chr1	hg19_knownGene	exon	169773216	169773381	.	+	.	gene_id "XLOC_002016"; transcript_id "5_00003401"; exon_number "6"; gene_name "uc001ggq.2"; oId "uc001ggq.2"; nearest_ref "uc001ggq.2"; class_code "="; tss_id "TSS1976"; p_id "P2147";
chr1	hg19_knownGene	exon	169775145	169775229	.	+	.	gene_id "XLOC_002016"; transcript_id "5_00003401"; exon_number "7"; gene_name "uc001ggq.2"; oId "uc001ggq.2"; nearest_ref "uc001ggq.2"; class_code "="; tss_id "TSS1976"; p_id "P2147";
chr1	hg19_knownGene	exon	169776932	169777070	.	+	.	gene_id "XLOC_002016"; transcript_id "5_00003401"; exon_number "8"; gene_name "uc001ggq.2"; oId "uc001ggq.2"; nearest_ref "uc001ggq.2"; class_code "="; tss_id "TSS1976"; p_id "P2147";
chr1	hg19_knownGene	exon	169790820	169790900	.	+	.	gene_id "XLOC_002016"; transcript_id "5_00003401"; exon_number "9"; gene_name "uc001ggq.2"; oId "uc001ggq.2"; nearest_ref "uc001ggq.2"; class_code "="; tss_id "TSS1976"; p_id "P2147";
chr1	hg19_knownGene	exon	169792549	169792613	.	+	.	gene_id "XLOC_002016"; transcript_id "5_00003401"; exon_number "10"; gene_name "uc001ggq.2"; oId "uc001ggq.2"; nearest_ref "uc001ggq.2"; class_code "="; tss_id "TSS1976"; p_id "P2147";
chr1	hg19_knownGene	exon	169796192	169796340	.	+	.	gene_id "XLOC_002016"; transcript_id "5_00003401"; exon_number "11"; gene_name "uc001ggq.2"; oId "uc001ggq.2"; nearest_ref "uc001ggq.2"; class_code "="; tss_id "TSS1976"; p_id "P2147";
chr1	hg19_knownGene	exon	169796852	169796981	.	+	.	gene_id "XLOC_002016"; transcript_id "5_00003401"; exon_number "12"; gene_name "uc001ggq.2"; oId "uc001ggq.2"; nearest_ref "uc001ggq.2"; class_code "="; tss_id "TSS1976"; p_id "P2147";
chr1	hg19_knownGene	exon	169798404	169798590	.	+	.	gene_id "XLOC_002016"; transcript_id "5_00003401"; exon_number "13"; gene_name "uc001ggq.2"; oId "uc001ggq.2"; nearest_ref "uc001ggq.2"; class_code "="; tss_id "TSS1976"; p_id "P2147";
chr1	hg19_knownGene	exon	169799400	169799482	.	+	.	gene_id "XLOC_002016"; transcript_id "5_00003401"; exon_number "14"; gene_name "uc001ggq.2"; oId "uc001ggq.2"; nearest_ref "uc001ggq.2"; class_code "="; tss_id "TSS1976"; p_id "P2147";
chr1	hg19_knownGene	exon	169799837	169799888	.	+	.	gene_id "XLOC_002016"; transcript_id "5_00003401"; exon_number "15"; gene_name "uc001ggq.2"; oId "uc001ggq.2"; nearest_ref "uc001ggq.2"; class_code "="; tss_id "TSS1976"; p_id "P2147";
chr1	hg19_knownGene	exon	169801558	169801647	.	+	.	gene_id "XLOC_002016"; transcript_id "5_00003401"; exon_number "16"; gene_name "uc001ggq.2"; oId "uc001ggq.2"; nearest_ref "uc001ggq.2"; class_code "="; tss_id "TSS1976"; p_id "P2147";
chr1	hg19_knownGene	exon	169806068	169806253	.	+	.	gene_id "XLOC_002016"; transcript_id "5_00003401"; exon_number "17"; gene_name "uc001ggq.2"; oId "uc001ggq.2"; nearest_ref "uc001ggq.2"; class_code "="; tss_id "TSS1976"; p_id "P2147";
chr1	hg19_knownGene	exon	169811558	169811680	.	+	.	gene_id "XLOC_002016"; transcript_id "5_00003401"; exon_number "18"; gene_name "uc001ggq.2"; oId "uc001ggq.2"; nearest_ref "uc001ggq.2"; class_code "="; tss_id "TSS1976"; p_id "P2147";
chr1	hg19_knownGene	exon	169812815	169812910	.	+	.	gene_id "XLOC_002016"; transcript_id "5_00003401"; exon_number "19"; gene_name "uc001ggq.2"; oId "uc001ggq.2"; nearest_ref "uc001ggq.2"; class_code "="; tss_id "TSS1976"; p_id "P2147";
chr1	hg19_knownGene	exon	169816831	169816944	.	+	.	gene_id "XLOC_002016"; transcript_id "5_00003401"; exon_number "20"; gene_name "uc001ggq.2"; oId "uc001ggq.2"; nearest_ref "uc001ggq.2"; class_code "="; tss_id "TSS1976"; p_id "P2147";
chr1	hg19_knownGene	exon	169818641	169818745	.	+	.	gene_id "XLOC_002016"; transcript_id "5_00003401"; exon_number "21"; gene_name "uc001ggq.2"; oId "uc001ggq.2"; nearest_ref "uc001ggq.2"; class_code "="; tss_id "TSS1976"; p_id "P2147";
chr1	hg19_knownGene	exon	169819406	169819486	.	+	.	gene_id "XLOC_002016"; transcript_id "5_00003401"; exon_number "22"; gene_name "uc001ggq.2"; oId "uc001ggq.2"; nearest_ref "uc001ggq.2"; class_code "="; tss_id "TSS1976"; p_id "P2147";
chr1	hg19_knownGene	exon	169820958	169821077	.	+	.	gene_id "XLOC_002016"; transcript_id "5_00003401"; exon_number "23"; gene_name "uc001ggq.2"; oId "uc001ggq.2"; nearest_ref "uc001ggq.2"; class_code "="; tss_id "TSS1976"; p_id "P2147";
chr1	hg19_knownGene	exon	169821931	169822227	.	+	.	gene_id "XLOC_002016"; transcript_id "5_00003401"; exon_number "24"; gene_name "uc001ggq.2"; oId "uc001ggq.2"; nearest_ref "uc001ggq.2"; class_code "="; tss_id "TSS1976"; p_id "P2147";
chr1	hg19_knownGene	exon	169764970	169765124	.	+	.	gene_id "XLOC_002016"; transcript_id "5_00003402"; exon_number "1"; gene_name "uc009wvt.2"; oId "uc009wvt.2"; nearest_ref "uc009wvt.2"; class_code "="; tss_id "TSS1977"; p_id "P2144";
chr1	hg19_knownGene	exon	169767998	169768099	.	+	.	gene_id "XLOC_002016"; transcript_id "5_00003402"; exon_number "2"; gene_name "uc009wvt.2"; oId "uc009wvt.2"; nearest_ref "uc009wvt.2"; class_code "="; tss_id "TSS1977"; p_id "P2144";
chr1	hg19_knownGene	exon	169770024	169770112	.	+	.	gene_id "XLOC_002016"; transcript_id "5_00003402"; exon_number "3"; gene_name "uc009wvt.2"; oId "uc009wvt.2"; nearest_ref "uc009wvt.2"; class_code "="; tss_id "TSS1977"; p_id "P2144";
chr1	hg19_knownGene	exon	169771762	169771866	.	+	.	gene_id "XLOC_002016"; transcript_id "5_00003402"; exon_number "4"; gene_name "uc009wvt.2"; oId "uc009wvt.2"; nearest_ref "uc009wvt.2"; class_code "="; tss_id "TSS1977"; p_id "P2144";
chr1	hg19_knownGene	exon	169772310	169772450	.	+	.	gene_id "XLOC_002016"; transcript_id "5_00003402"; exon_number "5"; gene_name "uc009wvt.2"; oId "uc009wvt.2"; nearest_ref "uc009wvt.2"; class_code "="; tss_id "TSS1977"; p_id "P2144";
chr1	hg19_knownGene	exon	169773216	169773381	.	+	.	gene_id "XLOC_002016"; transcript_id "5_00003402"; exon_number "6"; gene_name "uc009wvt.2"; oId "uc009wvt.2"; nearest_ref "uc009wvt.2"; class_code "="; tss_id "TSS1977"; p_id "P2144";
chr1	hg19_knownGene	exon	169775145	169775229	.	+	.	gene_id "XLOC_002016"; transcript_id "5_00003402"; exon_number "7"; gene_name "uc009wvt.2"; oId "uc009wvt.2"; nearest_ref "uc009wvt.2"; class_code "="; tss_id "TSS1977"; p_id "P2144";
chr1	hg19_knownGene	exon	169790820	169790900	.	+	.	gene_id "XLOC_002016"; transcript_id "5_00003402"; exon_number "8"; gene_name "uc009wvt.2"; oId "uc009wvt.2"; nearest_ref "uc009wvt.2"; class_code "="; tss_id "TSS1977"; p_id "P2144";
chr1	hg19_knownGene	exon	169792549	169792613	.	+	.	gene_id "XLOC_002016"; transcript_id "5_00003402"; exon_number "9"; gene_name "uc009wvt.2"; oId "uc009wvt.2"; nearest_ref "uc009wvt.2"; class_code "="; tss_id "TSS1977"; p_id "P2144";
chr1	hg19_knownGene	exon	169796192	169796340	.	+	.	gene_id "XLOC_002016"; transcript_id "5_00003402"; exon_number "10"; gene_name "uc009wvt.2"; oId "uc009wvt.2"; nearest_ref "uc009wvt.2"; class_code "="; tss_id "TSS1977"; p_id "P2144";
chr1	hg19_knownGene	exon	169796852	169796981	.	+	.	gene_id "XLOC_002016"; transcript_id "5_00003402"; exon_number "11"; gene_name "uc009wvt.2"; oId "uc009wvt.2"; nearest_ref "uc009wvt.2"; class_code "="; tss_id "TSS1977"; p_id "P2144";
chr1	hg19_knownGene	exon	169798404	169798590	.	+	.	gene_id "XLOC_002016"; transcript_id "5_00003402"; exon_number "12"; gene_name "uc009wvt.2"; oId "uc009wvt.2"; nearest_ref "uc009wvt.2"; class_code "="; tss_id "TSS1977"; p_id "P2144";
chr1	hg19_knownGene	exon	169799400	169799482	.	+	.	gene_id "XLOC_002016"; transcript_id "5_00003402"; exon_number "13"; gene_name "uc009wvt.2"; oId "uc009wvt.2"; nearest_ref "uc009wvt.2"; class_code "="; tss_id "TSS1977"; p_id "P2144";
chr1	hg19_knownGene	exon	169799837	169799888	.	+	.	gene_id "XLOC_002016"; transcript_id "5_00003402"; exon_number "14"; gene_name "uc009wvt.2"; oId "uc009wvt.2"; nearest_ref "uc009wvt.2"; class_code "="; tss_id "TSS1977"; p_id "P2144";
chr1	hg19_knownGene	exon	169801558	169801647	.	+	.	gene_id "XLOC_002016"; transcript_id "5_00003402"; exon_number "15"; gene_name "uc009wvt.2"; oId "uc009wvt.2"; nearest_ref "uc009wvt.2"; class_code "="; tss_id "TSS1977"; p_id "P2144";
chr1	hg19_knownGene	exon	169806068	169806253	.	+	.	gene_id "XLOC_002016"; transcript_id "5_00003402"; exon_number "16"; gene_name "uc009wvt.2"; oId "uc009wvt.2"; nearest_ref "uc009wvt.2"; class_code "="; tss_id "TSS1977"; p_id "P2144";
chr1	hg19_knownGene	exon	169811558	169811680	.	+	.	gene_id "XLOC_002016"; transcript_id "5_00003402"; exon_number "17"; gene_name "uc009wvt.2"; oId "uc009wvt.2"; nearest_ref "uc009wvt.2"; class_code "="; tss_id "TSS1977"; p_id "P2144";
chr1	hg19_knownGene	exon	169812815	169812910	.	+	.	gene_id "XLOC_002016"; transcript_id "5_00003402"; exon_number "18"; gene_name "uc009wvt.2"; oId "uc009wvt.2"; nearest_ref "uc009wvt.2"; class_code "="; tss_id "TSS1977"; p_id "P2144";
chr1	hg19_knownGene	exon	169816831	169816944	.	+	.	gene_id "XLOC_002016"; transcript_id "5_00003402"; exon_number "19"; gene_name "uc009wvt.2"; oId "uc009wvt.2"; nearest_ref "uc009wvt.2"; class_code "="; tss_id "TSS1977"; p_id "P2144";
chr1	hg19_knownGene	exon	169818641	169818745	.	+	.	gene_id "XLOC_002016"; transcript_id "5_00003402"; exon_number "20"; gene_name "uc009wvt.2"; oId "uc009wvt.2"; nearest_ref "uc009wvt.2"; class_code "="; tss_id "TSS1977"; p_id "P2144";
chr1	hg19_knownGene	exon	169819406	169819486	.	+	.	gene_id "XLOC_002016"; transcript_id "5_00003402"; exon_number "21"; gene_name "uc009wvt.2"; oId "uc009wvt.2"; nearest_ref "uc009wvt.2"; class_code "="; tss_id "TSS1977"; p_id "P2144";
chr1	hg19_knownGene	exon	169820958	169821077	.	+	.	gene_id "XLOC_002016"; transcript_id "5_00003402"; exon_number "22"; gene_name "uc009wvt.2"; oId "uc009wvt.2"; nearest_ref "uc009wvt.2"; class_code "="; tss_id "TSS1977"; p_id "P2144";
chr1	hg19_knownGene	exon	169821931	169822227	.	+	.	gene_id "XLOC_002016"; transcript_id "5_00003402"; exon_number "23"; gene_name "uc009wvt.2"; oId "uc009wvt.2"; nearest_ref "uc009wvt.2"; class_code "="; tss_id "TSS1977"; p_id "P2144";
chr1	hg19_knownGene	exon	169767998	169768099	.	+	.	gene_id "XLOC_002016"; transcript_id "5_00003403"; exon_number "1"; gene_name "uc010plu.1"; oId "uc010plu.1"; nearest_ref "uc010plu.1"; class_code "="; tss_id "TSS1978"; p_id "P2143";
chr1	hg19_knownGene	exon	169771762	169771866	.	+	.	gene_id "XLOC_002016"; transcript_id "5_00003403"; exon_number "2"; gene_name "uc010plu.1"; oId "uc010plu.1"; nearest_ref "uc010plu.1"; class_code "="; tss_id "TSS1978"; p_id "P2143";
chr1	hg19_knownGene	exon	169772310	169772450	.	+	.	gene_id "XLOC_002016"; transcript_id "5_00003403"; exon_number "3"; gene_name "uc010plu.1"; oId "uc010plu.1"; nearest_ref "uc010plu.1"; class_code "="; tss_id "TSS1978"; p_id "P2143";
chr1	hg19_knownGene	exon	169773216	169773381	.	+	.	gene_id "XLOC_002016"; transcript_id "5_00003403"; exon_number "4"; gene_name "uc010plu.1"; oId "uc010plu.1"; nearest_ref "uc010plu.1"; class_code "="; tss_id "TSS1978"; p_id "P2143";
chr1	hg19_knownGene	exon	169775145	169775229	.	+	.	gene_id "XLOC_002016"; transcript_id "5_00003403"; exon_number "5"; gene_name "uc010plu.1"; oId "uc010plu.1"; nearest_ref "uc010plu.1"; class_code "="; tss_id "TSS1978"; p_id "P2143";
chr1	hg19_knownGene	exon	169776932	169777070	.	+	.	gene_id "XLOC_002016"; transcript_id "5_00003403"; exon_number "6"; gene_name "uc010plu.1"; oId "uc010plu.1"; nearest_ref "uc010plu.1"; class_code "="; tss_id "TSS1978"; p_id "P2143";
chr1	hg19_knownGene	exon	169790820	169790900	.	+	.	gene_id "XLOC_002016"; transcript_id "5_00003403"; exon_number "7"; gene_name "uc010plu.1"; oId "uc010plu.1"; nearest_ref "uc010plu.1"; class_code "="; tss_id "TSS1978"; p_id "P2143";
chr1	hg19_knownGene	exon	169792549	169792613	.	+	.	gene_id "XLOC_002016"; transcript_id "5_00003403"; exon_number "8"; gene_name "uc010plu.1"; oId "uc010plu.1"; nearest_ref "uc010plu.1"; class_code "="; tss_id "TSS1978"; p_id "P2143";
chr1	hg19_knownGene	exon	169796192	169796340	.	+	.	gene_id "XLOC_002016"; transcript_id "5_00003403"; exon_number "9"; gene_name "uc010plu.1"; oId "uc010plu.1"; nearest_ref "uc010plu.1"; class_code "="; tss_id "TSS1978"; p_id "P2143";
chr1	hg19_knownGene	exon	169798404	169798955	.	+	.	gene_id "XLOC_002016"; transcript_id "5_00003403"; exon_number "10"; gene_name "uc010plu.1"; oId "uc010plu.1"; nearest_ref "uc010plu.1"; class_code "="; tss_id "TSS1978"; p_id "P2143";
chr1	hg19_knownGene	exon	169767998	169768099	.	+	.	gene_id "XLOC_002016"; transcript_id "5_00003404"; exon_number "1"; gene_name "uc009wvu.1"; oId "uc009wvu.1"; nearest_ref "uc009wvu.1"; class_code "="; tss_id "TSS1978"; p_id "P2146";
chr1	hg19_knownGene	exon	169771762	169771866	.	+	.	gene_id "XLOC_002016"; transcript_id "5_00003404"; exon_number "2"; gene_name "uc009wvu.1"; oId "uc009wvu.1"; nearest_ref "uc009wvu.1"; class_code "="; tss_id "TSS1978"; p_id "P2146";
chr1	hg19_knownGene	exon	169772310	169772450	.	+	.	gene_id "XLOC_002016"; transcript_id "5_00003404"; exon_number "3"; gene_name "uc009wvu.1"; oId "uc009wvu.1"; nearest_ref "uc009wvu.1"; class_code "="; tss_id "TSS1978"; p_id "P2146";
chr1	hg19_knownGene	exon	169773216	169773381	.	+	.	gene_id "XLOC_002016"; transcript_id "5_00003404"; exon_number "4"; gene_name "uc009wvu.1"; oId "uc009wvu.1"; nearest_ref "uc009wvu.1"; class_code "="; tss_id "TSS1978"; p_id "P2146";
chr1	hg19_knownGene	exon	169775145	169775229	.	+	.	gene_id "XLOC_002016"; transcript_id "5_00003404"; exon_number "5"; gene_name "uc009wvu.1"; oId "uc009wvu.1"; nearest_ref "uc009wvu.1"; class_code "="; tss_id "TSS1978"; p_id "P2146";
chr1	hg19_knownGene	exon	169796192	169796340	.	+	.	gene_id "XLOC_002016"; transcript_id "5_00003404"; exon_number "6"; gene_name "uc009wvu.1"; oId "uc009wvu.1"; nearest_ref "uc009wvu.1"; class_code "="; tss_id "TSS1978"; p_id "P2146";
chr1	hg19_knownGene	exon	169796852	169796981	.	+	.	gene_id "XLOC_002016"; transcript_id "5_00003404"; exon_number "7"; gene_name "uc009wvu.1"; oId "uc009wvu.1"; nearest_ref "uc009wvu.1"; class_code "="; tss_id "TSS1978"; p_id "P2146";
chr1	hg19_knownGene	exon	169798404	169798590	.	+	.	gene_id "XLOC_002016"; transcript_id "5_00003404"; exon_number "8"; gene_name "uc009wvu.1"; oId "uc009wvu.1"; nearest_ref "uc009wvu.1"; class_code "="; tss_id "TSS1978"; p_id "P2146";
chr1	hg19_knownGene	exon	169799400	169799482	.	+	.	gene_id "XLOC_002016"; transcript_id "5_00003404"; exon_number "9"; gene_name "uc009wvu.1"; oId "uc009wvu.1"; nearest_ref "uc009wvu.1"; class_code "="; tss_id "TSS1978"; p_id "P2146";
chr1	hg19_knownGene	exon	169799837	169799888	.	+	.	gene_id "XLOC_002016"; transcript_id "5_00003404"; exon_number "10"; gene_name "uc009wvu.1"; oId "uc009wvu.1"; nearest_ref "uc009wvu.1"; class_code "="; tss_id "TSS1978"; p_id "P2146";
chr1	hg19_knownGene	exon	169801558	169801647	.	+	.	gene_id "XLOC_002016"; transcript_id "5_00003404"; exon_number "11"; gene_name "uc009wvu.1"; oId "uc009wvu.1"; nearest_ref "uc009wvu.1"; class_code "="; tss_id "TSS1978"; p_id "P2146";
chr1	hg19_knownGene	exon	169806068	169806253	.	+	.	gene_id "XLOC_002016"; transcript_id "5_00003404"; exon_number "12"; gene_name "uc009wvu.1"; oId "uc009wvu.1"; nearest_ref "uc009wvu.1"; class_code "="; tss_id "TSS1978"; p_id "P2146";
chr1	hg19_knownGene	exon	169811558	169811680	.	+	.	gene_id "XLOC_002016"; transcript_id "5_00003404"; exon_number "13"; gene_name "uc009wvu.1"; oId "uc009wvu.1"; nearest_ref "uc009wvu.1"; class_code "="; tss_id "TSS1978"; p_id "P2146";
chr1	hg19_knownGene	exon	169812815	169812910	.	+	.	gene_id "XLOC_002016"; transcript_id "5_00003404"; exon_number "14"; gene_name "uc009wvu.1"; oId "uc009wvu.1"; nearest_ref "uc009wvu.1"; class_code "="; tss_id "TSS1978"; p_id "P2146";
chr1	hg19_knownGene	exon	169816831	169816944	.	+	.	gene_id "XLOC_002016"; transcript_id "5_00003404"; exon_number "15"; gene_name "uc009wvu.1"; oId "uc009wvu.1"; nearest_ref "uc009wvu.1"; class_code "="; tss_id "TSS1978"; p_id "P2146";
chr1	hg19_knownGene	exon	169818641	169818745	.	+	.	gene_id "XLOC_002016"; transcript_id "5_00003404"; exon_number "16"; gene_name "uc009wvu.1"; oId "uc009wvu.1"; nearest_ref "uc009wvu.1"; class_code "="; tss_id "TSS1978"; p_id "P2146";
chr1	hg19_knownGene	exon	169819406	169819486	.	+	.	gene_id "XLOC_002016"; transcript_id "5_00003404"; exon_number "17"; gene_name "uc009wvu.1"; oId "uc009wvu.1"; nearest_ref "uc009wvu.1"; class_code "="; tss_id "TSS1978"; p_id "P2146";
chr1	hg19_knownGene	exon	169820958	169821378	.	+	.	gene_id "XLOC_002016"; transcript_id "5_00003404"; exon_number "18"; gene_name "uc009wvu.1"; oId "uc009wvu.1"; nearest_ref "uc009wvu.1"; class_code "="; tss_id "TSS1978"; p_id "P2146";
chr1	hg19_knownGene	exon	169767998	169768099	.	+	.	gene_id "XLOC_002016"; transcript_id "5_00003405"; exon_number "1"; gene_name "uc001ggr.2"; oId "uc001ggr.2"; nearest_ref "uc001ggr.2"; class_code "="; tss_id "TSS1978"; p_id "P2145";
chr1	hg19_knownGene	exon	169771762	169771866	.	+	.	gene_id "XLOC_002016"; transcript_id "5_00003405"; exon_number "2"; gene_name "uc001ggr.2"; oId "uc001ggr.2"; nearest_ref "uc001ggr.2"; class_code "="; tss_id "TSS1978"; p_id "P2145";
chr1	hg19_knownGene	exon	169772310	169772450	.	+	.	gene_id "XLOC_002016"; transcript_id "5_00003405"; exon_number "3"; gene_name "uc001ggr.2"; oId "uc001ggr.2"; nearest_ref "uc001ggr.2"; class_code "="; tss_id "TSS1978"; p_id "P2145";
chr1	hg19_knownGene	exon	169773253	169773381	.	+	.	gene_id "XLOC_002016"; transcript_id "5_00003405"; exon_number "4"; gene_name "uc001ggr.2"; oId "uc001ggr.2"; nearest_ref "uc001ggr.2"; class_code "="; tss_id "TSS1978"; p_id "P2145";
chr1	hg19_knownGene	exon	169775145	169775229	.	+	.	gene_id "XLOC_002016"; transcript_id "5_00003405"; exon_number "5"; gene_name "uc001ggr.2"; oId "uc001ggr.2"; nearest_ref "uc001ggr.2"; class_code "="; tss_id "TSS1978"; p_id "P2145";
chr1	hg19_knownGene	exon	169776932	169777070	.	+	.	gene_id "XLOC_002016"; transcript_id "5_00003405"; exon_number "6"; gene_name "uc001ggr.2"; oId "uc001ggr.2"; nearest_ref "uc001ggr.2"; class_code "="; tss_id "TSS1978"; p_id "P2145";
chr1	hg19_knownGene	exon	169790820	169790900	.	+	.	gene_id "XLOC_002016"; transcript_id "5_00003405"; exon_number "7"; gene_name "uc001ggr.2"; oId "uc001ggr.2"; nearest_ref "uc001ggr.2"; class_code "="; tss_id "TSS1978"; p_id "P2145";
chr1	hg19_knownGene	exon	169792549	169792613	.	+	.	gene_id "XLOC_002016"; transcript_id "5_00003405"; exon_number "8"; gene_name "uc001ggr.2"; oId "uc001ggr.2"; nearest_ref "uc001ggr.2"; class_code "="; tss_id "TSS1978"; p_id "P2145";
chr1	hg19_knownGene	exon	169796192	169796340	.	+	.	gene_id "XLOC_002016"; transcript_id "5_00003405"; exon_number "9"; gene_name "uc001ggr.2"; oId "uc001ggr.2"; nearest_ref "uc001ggr.2"; class_code "="; tss_id "TSS1978"; p_id "P2145";
chr1	hg19_knownGene	exon	169796852	169796981	.	+	.	gene_id "XLOC_002016"; transcript_id "5_00003405"; exon_number "10"; gene_name "uc001ggr.2"; oId "uc001ggr.2"; nearest_ref "uc001ggr.2"; class_code "="; tss_id "TSS1978"; p_id "P2145";
chr1	hg19_knownGene	exon	169798404	169798590	.	+	.	gene_id "XLOC_002016"; transcript_id "5_00003405"; exon_number "11"; gene_name "uc001ggr.2"; oId "uc001ggr.2"; nearest_ref "uc001ggr.2"; class_code "="; tss_id "TSS1978"; p_id "P2145";
chr1	hg19_knownGene	exon	169799400	169799482	.	+	.	gene_id "XLOC_002016"; transcript_id "5_00003405"; exon_number "12"; gene_name "uc001ggr.2"; oId "uc001ggr.2"; nearest_ref "uc001ggr.2"; class_code "="; tss_id "TSS1978"; p_id "P2145";
chr1	hg19_knownGene	exon	169799837	169799888	.	+	.	gene_id "XLOC_002016"; transcript_id "5_00003405"; exon_number "13"; gene_name "uc001ggr.2"; oId "uc001ggr.2"; nearest_ref "uc001ggr.2"; class_code "="; tss_id "TSS1978"; p_id "P2145";
chr1	hg19_knownGene	exon	169801558	169801647	.	+	.	gene_id "XLOC_002016"; transcript_id "5_00003405"; exon_number "14"; gene_name "uc001ggr.2"; oId "uc001ggr.2"; nearest_ref "uc001ggr.2"; class_code "="; tss_id "TSS1978"; p_id "P2145";
chr1	hg19_knownGene	exon	169806068	169806253	.	+	.	gene_id "XLOC_002016"; transcript_id "5_00003405"; exon_number "15"; gene_name "uc001ggr.2"; oId "uc001ggr.2"; nearest_ref "uc001ggr.2"; class_code "="; tss_id "TSS1978"; p_id "P2145";
chr1	hg19_knownGene	exon	169811558	169811680	.	+	.	gene_id "XLOC_002016"; transcript_id "5_00003405"; exon_number "16"; gene_name "uc001ggr.2"; oId "uc001ggr.2"; nearest_ref "uc001ggr.2"; class_code "="; tss_id "TSS1978"; p_id "P2145";
chr1	hg19_knownGene	exon	169812815	169812910	.	+	.	gene_id "XLOC_002016"; transcript_id "5_00003405"; exon_number "17"; gene_name "uc001ggr.2"; oId "uc001ggr.2"; nearest_ref "uc001ggr.2"; class_code "="; tss_id "TSS1978"; p_id "P2145";
chr1	hg19_knownGene	exon	169816831	169816944	.	+	.	gene_id "XLOC_002016"; transcript_id "5_00003405"; exon_number "18"; gene_name "uc001ggr.2"; oId "uc001ggr.2"; nearest_ref "uc001ggr.2"; class_code "="; tss_id "TSS1978"; p_id "P2145";
chr1	hg19_knownGene	exon	169818641	169818745	.	+	.	gene_id "XLOC_002016"; transcript_id "5_00003405"; exon_number "19"; gene_name "uc001ggr.2"; oId "uc001ggr.2"; nearest_ref "uc001ggr.2"; class_code "="; tss_id "TSS1978"; p_id "P2145";
chr1	hg19_knownGene	exon	169819406	169819486	.	+	.	gene_id "XLOC_002016"; transcript_id "5_00003405"; exon_number "20"; gene_name "uc001ggr.2"; oId "uc001ggr.2"; nearest_ref "uc001ggr.2"; class_code "="; tss_id "TSS1978"; p_id "P2145";
chr1	hg19_knownGene	exon	169820958	169821077	.	+	.	gene_id "XLOC_002016"; transcript_id "5_00003405"; exon_number "21"; gene_name "uc001ggr.2"; oId "uc001ggr.2"; nearest_ref "uc001ggr.2"; class_code "="; tss_id "TSS1978"; p_id "P2145";
chr1	hg19_knownGene	exon	169821931	169822227	.	+	.	gene_id "XLOC_002016"; transcript_id "5_00003405"; exon_number "22"; gene_name "uc001ggr.2"; oId "uc001ggr.2"; nearest_ref "uc001ggr.2"; class_code "="; tss_id "TSS1978"; p_id "P2145";
chr1	hg19_knownGene	exon	169772296	169772450	.	+	.	gene_id "XLOC_002016"; transcript_id "5_00003406"; exon_number "1"; gene_name "uc010plv.1"; oId "uc010plv.1"; nearest_ref "uc010plv.1"; class_code "="; tss_id "TSS1979"; p_id "P2142";
chr1	hg19_knownGene	exon	169773216	169773381	.	+	.	gene_id "XLOC_002016"; transcript_id "5_00003406"; exon_number "2"; gene_name "uc010plv.1"; oId "uc010plv.1"; nearest_ref "uc010plv.1"; class_code "="; tss_id "TSS1979"; p_id "P2142";
chr1	hg19_knownGene	exon	169775145	169775229	.	+	.	gene_id "XLOC_002016"; transcript_id "5_00003406"; exon_number "3"; gene_name "uc010plv.1"; oId "uc010plv.1"; nearest_ref "uc010plv.1"; class_code "="; tss_id "TSS1979"; p_id "P2142";
chr1	hg19_knownGene	exon	169776932	169777070	.	+	.	gene_id "XLOC_002016"; transcript_id "5_00003406"; exon_number "4"; gene_name "uc010plv.1"; oId "uc010plv.1"; nearest_ref "uc010plv.1"; class_code "="; tss_id "TSS1979"; p_id "P2142";
chr1	hg19_knownGene	exon	169790820	169790900	.	+	.	gene_id "XLOC_002016"; transcript_id "5_00003406"; exon_number "5"; gene_name "uc010plv.1"; oId "uc010plv.1"; nearest_ref "uc010plv.1"; class_code "="; tss_id "TSS1979"; p_id "P2142";
chr1	hg19_knownGene	exon	169792549	169792613	.	+	.	gene_id "XLOC_002016"; transcript_id "5_00003406"; exon_number "6"; gene_name "uc010plv.1"; oId "uc010plv.1"; nearest_ref "uc010plv.1"; class_code "="; tss_id "TSS1979"; p_id "P2142";
chr1	hg19_knownGene	exon	169796192	169796340	.	+	.	gene_id "XLOC_002016"; transcript_id "5_00003406"; exon_number "7"; gene_name "uc010plv.1"; oId "uc010plv.1"; nearest_ref "uc010plv.1"; class_code "="; tss_id "TSS1979"; p_id "P2142";
chr1	hg19_knownGene	exon	169796852	169796981	.	+	.	gene_id "XLOC_002016"; transcript_id "5_00003406"; exon_number "8"; gene_name "uc010plv.1"; oId "uc010plv.1"; nearest_ref "uc010plv.1"; class_code "="; tss_id "TSS1979"; p_id "P2142";
chr1	hg19_knownGene	exon	169798404	169798590	.	+	.	gene_id "XLOC_002016"; transcript_id "5_00003406"; exon_number "9"; gene_name "uc010plv.1"; oId "uc010plv.1"; nearest_ref "uc010plv.1"; class_code "="; tss_id "TSS1979"; p_id "P2142";
chr1	hg19_knownGene	exon	169799400	169799482	.	+	.	gene_id "XLOC_002016"; transcript_id "5_00003406"; exon_number "10"; gene_name "uc010plv.1"; oId "uc010plv.1"; nearest_ref "uc010plv.1"; class_code "="; tss_id "TSS1979"; p_id "P2142";
chr1	hg19_knownGene	exon	169799837	169799888	.	+	.	gene_id "XLOC_002016"; transcript_id "5_00003406"; exon_number "11"; gene_name "uc010plv.1"; oId "uc010plv.1"; nearest_ref "uc010plv.1"; class_code "="; tss_id "TSS1979"; p_id "P2142";
chr1	hg19_knownGene	exon	169801558	169801647	.	+	.	gene_id "XLOC_002016"; transcript_id "5_00003406"; exon_number "12"; gene_name "uc010plv.1"; oId "uc010plv.1"; nearest_ref "uc010plv.1"; class_code "="; tss_id "TSS1979"; p_id "P2142";
chr1	hg19_knownGene	exon	169806068	169806253	.	+	.	gene_id "XLOC_002016"; transcript_id "5_00003406"; exon_number "13"; gene_name "uc010plv.1"; oId "uc010plv.1"; nearest_ref "uc010plv.1"; class_code "="; tss_id "TSS1979"; p_id "P2142";
chr1	hg19_knownGene	exon	169811558	169811680	.	+	.	gene_id "XLOC_002016"; transcript_id "5_00003406"; exon_number "14"; gene_name "uc010plv.1"; oId "uc010plv.1"; nearest_ref "uc010plv.1"; class_code "="; tss_id "TSS1979"; p_id "P2142";
chr1	hg19_knownGene	exon	169812815	169812910	.	+	.	gene_id "XLOC_002016"; transcript_id "5_00003406"; exon_number "15"; gene_name "uc010plv.1"; oId "uc010plv.1"; nearest_ref "uc010plv.1"; class_code "="; tss_id "TSS1979"; p_id "P2142";
chr1	hg19_knownGene	exon	169816831	169816944	.	+	.	gene_id "XLOC_002016"; transcript_id "5_00003406"; exon_number "16"; gene_name "uc010plv.1"; oId "uc010plv.1"; nearest_ref "uc010plv.1"; class_code "="; tss_id "TSS1979"; p_id "P2142";
chr1	hg19_knownGene	exon	169818641	169818745	.	+	.	gene_id "XLOC_002016"; transcript_id "5_00003406"; exon_number "17"; gene_name "uc010plv.1"; oId "uc010plv.1"; nearest_ref "uc010plv.1"; class_code "="; tss_id "TSS1979"; p_id "P2142";
chr1	hg19_knownGene	exon	169819406	169819486	.	+	.	gene_id "XLOC_002016"; transcript_id "5_00003406"; exon_number "18"; gene_name "uc010plv.1"; oId "uc010plv.1"; nearest_ref "uc010plv.1"; class_code "="; tss_id "TSS1979"; p_id "P2142";
chr1	hg19_knownGene	exon	169820958	169821077	.	+	.	gene_id "XLOC_002016"; transcript_id "5_00003406"; exon_number "19"; gene_name "uc010plv.1"; oId "uc010plv.1"; nearest_ref "uc010plv.1"; class_code "="; tss_id "TSS1979"; p_id "P2142";
chr1	hg19_knownGene	exon	169821931	169822227	.	+	.	gene_id "XLOC_002016"; transcript_id "5_00003406"; exon_number "20"; gene_name "uc010plv.1"; oId "uc010plv.1"; nearest_ref "uc010plv.1"; class_code "="; tss_id "TSS1979"; p_id "P2142";
chr1	Cufflinks	exon	169677643	169677859	.	+	.	gene_id "XLOC_002017"; transcript_id "5_00014013"; exon_number "1"; gene_name "uc010pls.1"; oId "upf1_r4.2934.1"; nearest_ref "uc010pls.1"; class_code "x";
chr1	Cufflinks	exon	169825722	169825933	.	+	.	gene_id "XLOC_002018"; transcript_id "5_00009951"; exon_number "1"; gene_name "uc001ggs.2"; oId "SC4.2468.1"; nearest_ref "uc001ggs.2"; class_code "i";
chr1	Cufflinks	exon	169841764	169842518	.	+	.	gene_id "XLOC_002019"; transcript_id "5_00003407"; exon_number "1"; gene_name "uc001ggs.2"; oId "SC3.1630.1"; nearest_ref "uc001ggs.2"; class_code "i";
chr1	hg19_knownGene	exon	170115188	170115402	.	+	.	gene_id "XLOC_002020"; transcript_id "5_00003408"; exon_number "1"; gene_name "uc009wvv.1"; oId "uc009wvv.1"; nearest_ref "uc009wvv.1"; class_code "="; tss_id "TSS1980"; p_id "P2149";
chr1	hg19_knownGene	exon	170129659	170129834	.	+	.	gene_id "XLOC_002020"; transcript_id "5_00003408"; exon_number "2"; gene_name "uc009wvv.1"; oId "uc009wvv.1"; nearest_ref "uc009wvv.1"; class_code "="; tss_id "TSS1980"; p_id "P2149";
chr1	hg19_knownGene	exon	170135643	170135892	.	+	.	gene_id "XLOC_002020"; transcript_id "5_00003408"; exon_number "3"; gene_name "uc009wvv.1"; oId "uc009wvv.1"; nearest_ref "uc009wvv.1"; class_code "="; tss_id "TSS1980"; p_id "P2149";
chr1	hg19_knownGene	exon	170136627	170136923	.	+	.	gene_id "XLOC_002020"; transcript_id "5_00003408"; exon_number "4"; gene_name "uc009wvv.1"; oId "uc009wvv.1"; nearest_ref "uc009wvv.1"; class_code "="; tss_id "TSS1980"; p_id "P2149";
chr1	hg19_knownGene	exon	170501263	170501425	.	+	.	gene_id "XLOC_002021"; transcript_id "5_00003409"; exon_number "1"; gene_name "uc009wvw.2"; oId "uc009wvw.2"; nearest_ref "uc009wvw.2"; class_code "="; tss_id "TSS1981"; p_id "P2154";
chr1	hg19_knownGene	exon	170502605	170502792	.	+	.	gene_id "XLOC_002021"; transcript_id "5_00003409"; exon_number "2"; gene_name "uc009wvw.2"; oId "uc009wvw.2"; nearest_ref "uc009wvw.2"; class_code "="; tss_id "TSS1981"; p_id "P2154";
chr1	hg19_knownGene	exon	170508351	170508708	.	+	.	gene_id "XLOC_002021"; transcript_id "5_00003409"; exon_number "3"; gene_name "uc009wvw.2"; oId "uc009wvw.2"; nearest_ref "uc009wvw.2"; class_code "="; tss_id "TSS1981"; p_id "P2154";
chr1	hg19_knownGene	exon	170501263	170501425	.	+	.	gene_id "XLOC_002021"; transcript_id "5_00003410"; exon_number "1"; gene_name "uc001ggz.3"; oId "uc001ggz.3"; nearest_ref "uc001ggz.3"; class_code "="; tss_id "TSS1981"; p_id "P2153";
chr1	hg19_knownGene	exon	170508351	170508708	.	+	.	gene_id "XLOC_002021"; transcript_id "5_00003410"; exon_number "2"; gene_name "uc001ggz.3"; oId "uc001ggz.3"; nearest_ref "uc001ggz.3"; class_code "="; tss_id "TSS1981"; p_id "P2153";
chr1	hg19_knownGene	exon	170511632	170511733	.	+	.	gene_id "XLOC_002021"; transcript_id "5_00003410"; exon_number "3"; gene_name "uc001ggz.3"; oId "uc001ggz.3"; nearest_ref "uc001ggz.3"; class_code "="; tss_id "TSS1981"; p_id "P2153";
chr1	hg19_knownGene	exon	170513846	170514927	.	+	.	gene_id "XLOC_002021"; transcript_id "5_00003410"; exon_number "4"; gene_name "uc001ggz.3"; oId "uc001ggz.3"; nearest_ref "uc001ggz.3"; class_code "="; tss_id "TSS1981"; p_id "P2153";
chr1	Cufflinks	exon	170501263	170501425	.	+	.	gene_id "XLOC_002021"; transcript_id "5_00014014"; exon_number "1"; gene_name "uc001ghd.2"; oId "upf1_r4.2748.6"; nearest_ref "uc001ghd.2"; class_code "j"; tss_id "TSS1981";
chr1	Cufflinks	exon	170502605	170502792	.	+	.	gene_id "XLOC_002021"; transcript_id "5_00014014"; exon_number "2"; gene_name "uc001ghd.2"; oId "upf1_r4.2748.6"; nearest_ref "uc001ghd.2"; class_code "j"; tss_id "TSS1981";
chr1	Cufflinks	exon	170505451	170505562	.	+	.	gene_id "XLOC_002021"; transcript_id "5_00014014"; exon_number "3"; gene_name "uc001ghd.2"; oId "upf1_r4.2748.6"; nearest_ref "uc001ghd.2"; class_code "j"; tss_id "TSS1981";
chr1	Cufflinks	exon	170508351	170508712	.	+	.	gene_id "XLOC_002021"; transcript_id "5_00014014"; exon_number "4"; gene_name "uc001ghd.2"; oId "upf1_r4.2748.6"; nearest_ref "uc001ghd.2"; class_code "j"; tss_id "TSS1981";
chr1	Cufflinks	exon	170511632	170511733	.	+	.	gene_id "XLOC_002021"; transcript_id "5_00014014"; exon_number "5"; gene_name "uc001ghd.2"; oId "upf1_r4.2748.6"; nearest_ref "uc001ghd.2"; class_code "j"; tss_id "TSS1981";
chr1	Cufflinks	exon	170513846	170513986	.	+	.	gene_id "XLOC_002021"; transcript_id "5_00014014"; exon_number "6"; gene_name "uc001ghd.2"; oId "upf1_r4.2748.6"; nearest_ref "uc001ghd.2"; class_code "j"; tss_id "TSS1981";
chr1	Cufflinks	exon	170521156	170521242	.	+	.	gene_id "XLOC_002021"; transcript_id "5_00014014"; exon_number "7"; gene_name "uc001ghd.2"; oId "upf1_r4.2748.6"; nearest_ref "uc001ghd.2"; class_code "j"; tss_id "TSS1981";
chr1	hg19_knownGene	exon	170501263	170501425	.	+	.	gene_id "XLOC_002021"; transcript_id "5_00003413"; exon_number "1"; gene_name "uc009wvx.2"; oId "uc009wvx.2"; nearest_ref "uc009wvx.2"; class_code "="; tss_id "TSS1981"; p_id "P2152";
chr1	hg19_knownGene	exon	170508351	170508712	.	+	.	gene_id "XLOC_002021"; transcript_id "5_00003413"; exon_number "2"; gene_name "uc009wvx.2"; oId "uc009wvx.2"; nearest_ref "uc009wvx.2"; class_code "="; tss_id "TSS1981"; p_id "P2152";
chr1	hg19_knownGene	exon	170511632	170511733	.	+	.	gene_id "XLOC_002021"; transcript_id "5_00003413"; exon_number "3"; gene_name "uc009wvx.2"; oId "uc009wvx.2"; nearest_ref "uc009wvx.2"; class_code "="; tss_id "TSS1981"; p_id "P2152";
chr1	hg19_knownGene	exon	170513846	170513986	.	+	.	gene_id "XLOC_002021"; transcript_id "5_00003413"; exon_number "4"; gene_name "uc009wvx.2"; oId "uc009wvx.2"; nearest_ref "uc009wvx.2"; class_code "="; tss_id "TSS1981"; p_id "P2152";
chr1	hg19_knownGene	exon	170521156	170522974	.	+	.	gene_id "XLOC_002021"; transcript_id "5_00003413"; exon_number "5"; gene_name "uc009wvx.2"; oId "uc009wvx.2"; nearest_ref "uc009wvx.2"; class_code "="; tss_id "TSS1981"; p_id "P2152";
chr1	hg19_knownGene	exon	170501263	170501425	.	+	.	gene_id "XLOC_002021"; transcript_id "5_00003412"; exon_number "1"; gene_name "uc001ghb.2"; oId "uc001ghb.2"; nearest_ref "uc001ghb.2"; class_code "="; tss_id "TSS1981"; p_id "P2152";
chr1	hg19_knownGene	exon	170502605	170502792	.	+	.	gene_id "XLOC_002021"; transcript_id "5_00003412"; exon_number "2"; gene_name "uc001ghb.2"; oId "uc001ghb.2"; nearest_ref "uc001ghb.2"; class_code "="; tss_id "TSS1981"; p_id "P2152";
chr1	hg19_knownGene	exon	170505451	170505562	.	+	.	gene_id "XLOC_002021"; transcript_id "5_00003412"; exon_number "3"; gene_name "uc001ghb.2"; oId "uc001ghb.2"; nearest_ref "uc001ghb.2"; class_code "="; tss_id "TSS1981"; p_id "P2152";
chr1	hg19_knownGene	exon	170508351	170508708	.	+	.	gene_id "XLOC_002021"; transcript_id "5_00003412"; exon_number "4"; gene_name "uc001ghb.2"; oId "uc001ghb.2"; nearest_ref "uc001ghb.2"; class_code "="; tss_id "TSS1981"; p_id "P2152";
chr1	hg19_knownGene	exon	170511632	170511733	.	+	.	gene_id "XLOC_002021"; transcript_id "5_00003412"; exon_number "5"; gene_name "uc001ghb.2"; oId "uc001ghb.2"; nearest_ref "uc001ghb.2"; class_code "="; tss_id "TSS1981"; p_id "P2152";
chr1	hg19_knownGene	exon	170513846	170513986	.	+	.	gene_id "XLOC_002021"; transcript_id "5_00003412"; exon_number "6"; gene_name "uc001ghb.2"; oId "uc001ghb.2"; nearest_ref "uc001ghb.2"; class_code "="; tss_id "TSS1981"; p_id "P2152";
chr1	hg19_knownGene	exon	170521156	170522974	.	+	.	gene_id "XLOC_002021"; transcript_id "5_00003412"; exon_number "7"; gene_name "uc001ghb.2"; oId "uc001ghb.2"; nearest_ref "uc001ghb.2"; class_code "="; tss_id "TSS1981"; p_id "P2152";
chr1	hg19_knownGene	exon	170501263	170501425	.	+	.	gene_id "XLOC_002021"; transcript_id "5_00003411"; exon_number "1"; gene_name "uc001gha.2"; oId "uc001gha.2"; nearest_ref "uc001gha.2"; class_code "="; tss_id "TSS1981"; p_id "P2151";
chr1	hg19_knownGene	exon	170508351	170508708	.	+	.	gene_id "XLOC_002021"; transcript_id "5_00003411"; exon_number "2"; gene_name "uc001gha.2"; oId "uc001gha.2"; nearest_ref "uc001gha.2"; class_code "="; tss_id "TSS1981"; p_id "P2151";
chr1	hg19_knownGene	exon	170511632	170511733	.	+	.	gene_id "XLOC_002021"; transcript_id "5_00003411"; exon_number "3"; gene_name "uc001gha.2"; oId "uc001gha.2"; nearest_ref "uc001gha.2"; class_code "="; tss_id "TSS1981"; p_id "P2151";
chr1	hg19_knownGene	exon	170513846	170513986	.	+	.	gene_id "XLOC_002021"; transcript_id "5_00003411"; exon_number "4"; gene_name "uc001gha.2"; oId "uc001gha.2"; nearest_ref "uc001gha.2"; class_code "="; tss_id "TSS1981"; p_id "P2151";
chr1	hg19_knownGene	exon	170521156	170522974	.	+	.	gene_id "XLOC_002021"; transcript_id "5_00003411"; exon_number "5"; gene_name "uc001gha.2"; oId "uc001gha.2"; nearest_ref "uc001gha.2"; class_code "="; tss_id "TSS1981"; p_id "P2151";
chr1	Cufflinks	exon	170502616	170502792	.	+	.	gene_id "XLOC_002021"; transcript_id "5_00012109"; exon_number "1"; gene_name "uc001ghd.2"; oId "upf3.1657.6"; nearest_ref "uc001ghd.2"; class_code "j"; tss_id "TSS1983";
chr1	Cufflinks	exon	170505451	170505562	.	+	.	gene_id "XLOC_002021"; transcript_id "5_00012109"; exon_number "2"; gene_name "uc001ghd.2"; oId "upf3.1657.6"; nearest_ref "uc001ghd.2"; class_code "j"; tss_id "TSS1983";
chr1	Cufflinks	exon	170508351	170508712	.	+	.	gene_id "XLOC_002021"; transcript_id "5_00012109"; exon_number "3"; gene_name "uc001ghd.2"; oId "upf3.1657.6"; nearest_ref "uc001ghd.2"; class_code "j"; tss_id "TSS1983";
chr1	Cufflinks	exon	170511632	170511733	.	+	.	gene_id "XLOC_002021"; transcript_id "5_00012109"; exon_number "4"; gene_name "uc001ghd.2"; oId "upf3.1657.6"; nearest_ref "uc001ghd.2"; class_code "j"; tss_id "TSS1983";
chr1	Cufflinks	exon	170513846	170513986	.	+	.	gene_id "XLOC_002021"; transcript_id "5_00012109"; exon_number "5"; gene_name "uc001ghd.2"; oId "upf3.1657.6"; nearest_ref "uc001ghd.2"; class_code "j"; tss_id "TSS1983";
chr1	Cufflinks	exon	170521156	170522974	.	+	.	gene_id "XLOC_002021"; transcript_id "5_00012109"; exon_number "6"; gene_name "uc001ghd.2"; oId "upf3.1657.6"; nearest_ref "uc001ghd.2"; class_code "j"; tss_id "TSS1983";
chr1	hg19_knownGene	exon	170508203	170508712	.	+	.	gene_id "XLOC_002021"; transcript_id "5_00003414"; exon_number "1"; gene_name "uc001ghc.2"; oId "uc001ghc.2"; nearest_ref "uc001ghc.2"; class_code "="; tss_id "TSS1985"; p_id "P2152";
chr1	hg19_knownGene	exon	170511632	170511733	.	+	.	gene_id "XLOC_002021"; transcript_id "5_00003414"; exon_number "2"; gene_name "uc001ghc.2"; oId "uc001ghc.2"; nearest_ref "uc001ghc.2"; class_code "="; tss_id "TSS1985"; p_id "P2152";
chr1	hg19_knownGene	exon	170513846	170513986	.	+	.	gene_id "XLOC_002021"; transcript_id "5_00003414"; exon_number "3"; gene_name "uc001ghc.2"; oId "uc001ghc.2"; nearest_ref "uc001ghc.2"; class_code "="; tss_id "TSS1985"; p_id "P2152";
chr1	hg19_knownGene	exon	170521156	170522974	.	+	.	gene_id "XLOC_002021"; transcript_id "5_00003414"; exon_number "4"; gene_name "uc001ghc.2"; oId "uc001ghc.2"; nearest_ref "uc001ghc.2"; class_code "="; tss_id "TSS1985"; p_id "P2152";
chr1	hg19_knownGene	exon	170513827	170513986	.	+	.	gene_id "XLOC_002021"; transcript_id "5_00003415"; exon_number "1"; gene_name "uc001ghd.2"; oId "uc001ghd.2"; nearest_ref "uc001ghd.2"; class_code "="; tss_id "TSS1986"; p_id "P2150";
chr1	hg19_knownGene	exon	170521156	170522974	.	+	.	gene_id "XLOC_002021"; transcript_id "5_00003415"; exon_number "2"; gene_name "uc001ghd.2"; oId "uc001ghd.2"; nearest_ref "uc001ghd.2"; class_code "="; tss_id "TSS1986"; p_id "P2150";
chr1	hg19_knownGene	exon	170633313	170633600	.	+	.	gene_id "XLOC_002022"; transcript_id "5_00003417"; exon_number "1"; gene_name "uc001ghf.2"; oId "uc001ghf.2"; nearest_ref "uc001ghf.2"; class_code "="; tss_id "TSS1987"; p_id "P2156";
chr1	hg19_knownGene	exon	170688867	170689042	.	+	.	gene_id "XLOC_002022"; transcript_id "5_00003417"; exon_number "2"; gene_name "uc001ghf.2"; oId "uc001ghf.2"; nearest_ref "uc001ghf.2"; class_code "="; tss_id "TSS1987"; p_id "P2156";
chr1	hg19_knownGene	exon	170695361	170695542	.	+	.	gene_id "XLOC_002022"; transcript_id "5_00003417"; exon_number "3"; gene_name "uc001ghf.2"; oId "uc001ghf.2"; nearest_ref "uc001ghf.2"; class_code "="; tss_id "TSS1987"; p_id "P2156";
chr1	hg19_knownGene	exon	170705189	170708540	.	+	.	gene_id "XLOC_002022"; transcript_id "5_00003417"; exon_number "4"; gene_name "uc001ghf.2"; oId "uc001ghf.2"; nearest_ref "uc001ghf.2"; class_code "="; tss_id "TSS1987"; p_id "P2156";
chr1	hg19_knownGene	exon	170633313	170633600	.	+	.	gene_id "XLOC_002022"; transcript_id "5_00003416"; exon_number "1"; gene_name "uc001ghe.2"; oId "uc001ghe.2"; nearest_ref "uc001ghe.2"; class_code "="; tss_id "TSS1987"; p_id "P2155";
chr1	hg19_knownGene	exon	170688867	170689042	.	+	.	gene_id "XLOC_002022"; transcript_id "5_00003416"; exon_number "2"; gene_name "uc001ghe.2"; oId "uc001ghe.2"; nearest_ref "uc001ghe.2"; class_code "="; tss_id "TSS1987"; p_id "P2155";
chr1	hg19_knownGene	exon	170695361	170695542	.	+	.	gene_id "XLOC_002022"; transcript_id "5_00003416"; exon_number "3"; gene_name "uc001ghe.2"; oId "uc001ghe.2"; nearest_ref "uc001ghe.2"; class_code "="; tss_id "TSS1987"; p_id "P2155";
chr1	hg19_knownGene	exon	170699418	170699489	.	+	.	gene_id "XLOC_002022"; transcript_id "5_00003416"; exon_number "4"; gene_name "uc001ghe.2"; oId "uc001ghe.2"; nearest_ref "uc001ghe.2"; class_code "="; tss_id "TSS1987"; p_id "P2155";
chr1	hg19_knownGene	exon	170705189	170708540	.	+	.	gene_id "XLOC_002022"; transcript_id "5_00003416"; exon_number "5"; gene_name "uc001ghe.2"; oId "uc001ghe.2"; nearest_ref "uc001ghe.2"; class_code "="; tss_id "TSS1987"; p_id "P2155";
chr1	hg19_knownGene	exon	170904612	170904728	.	+	.	gene_id "XLOC_002023"; transcript_id "5_00003419"; exon_number "1"; gene_name "uc009wvy.2"; oId "uc009wvy.2"; nearest_ref "uc009wvy.2"; class_code "="; tss_id "TSS1988"; p_id "P2158";
chr1	hg19_knownGene	exon	170914661	170914722	.	+	.	gene_id "XLOC_002023"; transcript_id "5_00003419"; exon_number "2"; gene_name "uc009wvy.2"; oId "uc009wvy.2"; nearest_ref "uc009wvy.2"; class_code "="; tss_id "TSS1988"; p_id "P2158";
chr1	hg19_knownGene	exon	170916668	170916714	.	+	.	gene_id "XLOC_002023"; transcript_id "5_00003419"; exon_number "3"; gene_name "uc009wvy.2"; oId "uc009wvy.2"; nearest_ref "uc009wvy.2"; class_code "="; tss_id "TSS1988"; p_id "P2158";
chr1	hg19_knownGene	exon	170927602	170927681	.	+	.	gene_id "XLOC_002023"; transcript_id "5_00003419"; exon_number "4"; gene_name "uc009wvy.2"; oId "uc009wvy.2"; nearest_ref "uc009wvy.2"; class_code "="; tss_id "TSS1988"; p_id "P2158";
chr1	hg19_knownGene	exon	170928603	170928738	.	+	.	gene_id "XLOC_002023"; transcript_id "5_00003419"; exon_number "5"; gene_name "uc009wvy.2"; oId "uc009wvy.2"; nearest_ref "uc009wvy.2"; class_code "="; tss_id "TSS1988"; p_id "P2158";
chr1	hg19_knownGene	exon	170931031	170931117	.	+	.	gene_id "XLOC_002023"; transcript_id "5_00003419"; exon_number "6"; gene_name "uc009wvy.2"; oId "uc009wvy.2"; nearest_ref "uc009wvy.2"; class_code "="; tss_id "TSS1988"; p_id "P2158";
chr1	hg19_knownGene	exon	170934292	170934400	.	+	.	gene_id "XLOC_002023"; transcript_id "5_00003419"; exon_number "7"; gene_name "uc009wvy.2"; oId "uc009wvy.2"; nearest_ref "uc009wvy.2"; class_code "="; tss_id "TSS1988"; p_id "P2158";
chr1	hg19_knownGene	exon	170940894	170941024	.	+	.	gene_id "XLOC_002023"; transcript_id "5_00003419"; exon_number "8"; gene_name "uc009wvy.2"; oId "uc009wvy.2"; nearest_ref "uc009wvy.2"; class_code "="; tss_id "TSS1988"; p_id "P2158";
chr1	hg19_knownGene	exon	170952563	170952675	.	+	.	gene_id "XLOC_002023"; transcript_id "5_00003419"; exon_number "9"; gene_name "uc009wvy.2"; oId "uc009wvy.2"; nearest_ref "uc009wvy.2"; class_code "="; tss_id "TSS1988"; p_id "P2158";
chr1	hg19_knownGene	exon	170955702	170955851	.	+	.	gene_id "XLOC_002023"; transcript_id "5_00003419"; exon_number "10"; gene_name "uc009wvy.2"; oId "uc009wvy.2"; nearest_ref "uc009wvy.2"; class_code "="; tss_id "TSS1988"; p_id "P2158";
chr1	hg19_knownGene	exon	170958996	170959144	.	+	.	gene_id "XLOC_002023"; transcript_id "5_00003419"; exon_number "11"; gene_name "uc009wvy.2"; oId "uc009wvy.2"; nearest_ref "uc009wvy.2"; class_code "="; tss_id "TSS1988"; p_id "P2158";
chr1	hg19_knownGene	exon	170961305	170961470	.	+	.	gene_id "XLOC_002023"; transcript_id "5_00003419"; exon_number "12"; gene_name "uc009wvy.2"; oId "uc009wvy.2"; nearest_ref "uc009wvy.2"; class_code "="; tss_id "TSS1988"; p_id "P2158";
chr1	hg19_knownGene	exon	170964530	170964672	.	+	.	gene_id "XLOC_002023"; transcript_id "5_00003419"; exon_number "13"; gene_name "uc009wvy.2"; oId "uc009wvy.2"; nearest_ref "uc009wvy.2"; class_code "="; tss_id "TSS1988"; p_id "P2158";
chr1	hg19_knownGene	exon	170965648	170965785	.	+	.	gene_id "XLOC_002023"; transcript_id "5_00003419"; exon_number "14"; gene_name "uc009wvy.2"; oId "uc009wvy.2"; nearest_ref "uc009wvy.2"; class_code "="; tss_id "TSS1988"; p_id "P2158";
chr1	hg19_knownGene	exon	170967295	170967944	.	+	.	gene_id "XLOC_002023"; transcript_id "5_00003419"; exon_number "15"; gene_name "uc009wvy.2"; oId "uc009wvy.2"; nearest_ref "uc009wvy.2"; class_code "="; tss_id "TSS1988"; p_id "P2158";
chr1	hg19_knownGene	exon	170904612	170904728	.	+	.	gene_id "XLOC_002023"; transcript_id "5_00003418"; exon_number "1"; gene_name "uc001ghg.2"; oId "uc001ghg.2"; nearest_ref "uc001ghg.2"; class_code "="; tss_id "TSS1988"; p_id "P2157";
chr1	hg19_knownGene	exon	170914661	170914722	.	+	.	gene_id "XLOC_002023"; transcript_id "5_00003418"; exon_number "2"; gene_name "uc001ghg.2"; oId "uc001ghg.2"; nearest_ref "uc001ghg.2"; class_code "="; tss_id "TSS1988"; p_id "P2157";
chr1	hg19_knownGene	exon	170916668	170916714	.	+	.	gene_id "XLOC_002023"; transcript_id "5_00003418"; exon_number "3"; gene_name "uc001ghg.2"; oId "uc001ghg.2"; nearest_ref "uc001ghg.2"; class_code "="; tss_id "TSS1988"; p_id "P2157";
chr1	hg19_knownGene	exon	170927602	170927681	.	+	.	gene_id "XLOC_002023"; transcript_id "5_00003418"; exon_number "4"; gene_name "uc001ghg.2"; oId "uc001ghg.2"; nearest_ref "uc001ghg.2"; class_code "="; tss_id "TSS1988"; p_id "P2157";
chr1	hg19_knownGene	exon	170928603	170928738	.	+	.	gene_id "XLOC_002023"; transcript_id "5_00003418"; exon_number "5"; gene_name "uc001ghg.2"; oId "uc001ghg.2"; nearest_ref "uc001ghg.2"; class_code "="; tss_id "TSS1988"; p_id "P2157";
chr1	hg19_knownGene	exon	170931031	170931117	.	+	.	gene_id "XLOC_002023"; transcript_id "5_00003418"; exon_number "6"; gene_name "uc001ghg.2"; oId "uc001ghg.2"; nearest_ref "uc001ghg.2"; class_code "="; tss_id "TSS1988"; p_id "P2157";
chr1	hg19_knownGene	exon	170934292	170934396	.	+	.	gene_id "XLOC_002023"; transcript_id "5_00003418"; exon_number "7"; gene_name "uc001ghg.2"; oId "uc001ghg.2"; nearest_ref "uc001ghg.2"; class_code "="; tss_id "TSS1988"; p_id "P2157";
chr1	hg19_knownGene	exon	170940889	170941024	.	+	.	gene_id "XLOC_002023"; transcript_id "5_00003418"; exon_number "8"; gene_name "uc001ghg.2"; oId "uc001ghg.2"; nearest_ref "uc001ghg.2"; class_code "="; tss_id "TSS1988"; p_id "P2157";
chr1	hg19_knownGene	exon	170952563	170952675	.	+	.	gene_id "XLOC_002023"; transcript_id "5_00003418"; exon_number "9"; gene_name "uc001ghg.2"; oId "uc001ghg.2"; nearest_ref "uc001ghg.2"; class_code "="; tss_id "TSS1988"; p_id "P2157";
chr1	hg19_knownGene	exon	170955702	170955851	.	+	.	gene_id "XLOC_002023"; transcript_id "5_00003418"; exon_number "10"; gene_name "uc001ghg.2"; oId "uc001ghg.2"; nearest_ref "uc001ghg.2"; class_code "="; tss_id "TSS1988"; p_id "P2157";
chr1	hg19_knownGene	exon	170958996	170959144	.	+	.	gene_id "XLOC_002023"; transcript_id "5_00003418"; exon_number "11"; gene_name "uc001ghg.2"; oId "uc001ghg.2"; nearest_ref "uc001ghg.2"; class_code "="; tss_id "TSS1988"; p_id "P2157";
chr1	hg19_knownGene	exon	170961305	170961470	.	+	.	gene_id "XLOC_002023"; transcript_id "5_00003418"; exon_number "12"; gene_name "uc001ghg.2"; oId "uc001ghg.2"; nearest_ref "uc001ghg.2"; class_code "="; tss_id "TSS1988"; p_id "P2157";
chr1	hg19_knownGene	exon	170964530	170964672	.	+	.	gene_id "XLOC_002023"; transcript_id "5_00003418"; exon_number "13"; gene_name "uc001ghg.2"; oId "uc001ghg.2"; nearest_ref "uc001ghg.2"; class_code "="; tss_id "TSS1988"; p_id "P2157";
chr1	hg19_knownGene	exon	170965648	170965785	.	+	.	gene_id "XLOC_002023"; transcript_id "5_00003418"; exon_number "14"; gene_name "uc001ghg.2"; oId "uc001ghg.2"; nearest_ref "uc001ghg.2"; class_code "="; tss_id "TSS1988"; p_id "P2157";
chr1	hg19_knownGene	exon	170967295	170967944	.	+	.	gene_id "XLOC_002023"; transcript_id "5_00003418"; exon_number "15"; gene_name "uc001ghg.2"; oId "uc001ghg.2"; nearest_ref "uc001ghg.2"; class_code "="; tss_id "TSS1988"; p_id "P2157";
chr1	hg19_knownGene	exon	170904612	170904728	.	+	.	gene_id "XLOC_002023"; transcript_id "5_00003420"; exon_number "1"; gene_name "uc010plz.1"; oId "uc010plz.1"; nearest_ref "uc010plz.1"; class_code "="; tss_id "TSS1988"; p_id "P2159";
chr1	hg19_knownGene	exon	170914661	170914722	.	+	.	gene_id "XLOC_002023"; transcript_id "5_00003420"; exon_number "2"; gene_name "uc010plz.1"; oId "uc010plz.1"; nearest_ref "uc010plz.1"; class_code "="; tss_id "TSS1988"; p_id "P2159";
chr1	hg19_knownGene	exon	170916668	170916714	.	+	.	gene_id "XLOC_002023"; transcript_id "5_00003420"; exon_number "3"; gene_name "uc010plz.1"; oId "uc010plz.1"; nearest_ref "uc010plz.1"; class_code "="; tss_id "TSS1988"; p_id "P2159";
chr1	hg19_knownGene	exon	170927602	170927681	.	+	.	gene_id "XLOC_002023"; transcript_id "5_00003420"; exon_number "4"; gene_name "uc010plz.1"; oId "uc010plz.1"; nearest_ref "uc010plz.1"; class_code "="; tss_id "TSS1988"; p_id "P2159";
chr1	hg19_knownGene	exon	170928603	170928738	.	+	.	gene_id "XLOC_002023"; transcript_id "5_00003420"; exon_number "5"; gene_name "uc010plz.1"; oId "uc010plz.1"; nearest_ref "uc010plz.1"; class_code "="; tss_id "TSS1988"; p_id "P2159";
chr1	hg19_knownGene	exon	170931031	170931117	.	+	.	gene_id "XLOC_002023"; transcript_id "5_00003420"; exon_number "6"; gene_name "uc010plz.1"; oId "uc010plz.1"; nearest_ref "uc010plz.1"; class_code "="; tss_id "TSS1988"; p_id "P2159";
chr1	hg19_knownGene	exon	170934292	170934396	.	+	.	gene_id "XLOC_002023"; transcript_id "5_00003420"; exon_number "7"; gene_name "uc010plz.1"; oId "uc010plz.1"; nearest_ref "uc010plz.1"; class_code "="; tss_id "TSS1988"; p_id "P2159";
chr1	hg19_knownGene	exon	170940889	170941024	.	+	.	gene_id "XLOC_002023"; transcript_id "5_00003420"; exon_number "8"; gene_name "uc010plz.1"; oId "uc010plz.1"; nearest_ref "uc010plz.1"; class_code "="; tss_id "TSS1988"; p_id "P2159";
chr1	hg19_knownGene	exon	170952563	170952675	.	+	.	gene_id "XLOC_002023"; transcript_id "5_00003420"; exon_number "9"; gene_name "uc010plz.1"; oId "uc010plz.1"; nearest_ref "uc010plz.1"; class_code "="; tss_id "TSS1988"; p_id "P2159";
chr1	hg19_knownGene	exon	170955702	170955851	.	+	.	gene_id "XLOC_002023"; transcript_id "5_00003420"; exon_number "10"; gene_name "uc010plz.1"; oId "uc010plz.1"; nearest_ref "uc010plz.1"; class_code "="; tss_id "TSS1988"; p_id "P2159";
chr1	hg19_knownGene	exon	170958996	170959144	.	+	.	gene_id "XLOC_002023"; transcript_id "5_00003420"; exon_number "11"; gene_name "uc010plz.1"; oId "uc010plz.1"; nearest_ref "uc010plz.1"; class_code "="; tss_id "TSS1988"; p_id "P2159";
chr1	hg19_knownGene	exon	170961305	170961470	.	+	.	gene_id "XLOC_002023"; transcript_id "5_00003420"; exon_number "12"; gene_name "uc010plz.1"; oId "uc010plz.1"; nearest_ref "uc010plz.1"; class_code "="; tss_id "TSS1988"; p_id "P2159";
chr1	hg19_knownGene	exon	170964530	170964672	.	+	.	gene_id "XLOC_002023"; transcript_id "5_00003420"; exon_number "13"; gene_name "uc010plz.1"; oId "uc010plz.1"; nearest_ref "uc010plz.1"; class_code "="; tss_id "TSS1988"; p_id "P2159";
chr1	hg19_knownGene	exon	170965648	170965785	.	+	.	gene_id "XLOC_002023"; transcript_id "5_00003420"; exon_number "14"; gene_name "uc010plz.1"; oId "uc010plz.1"; nearest_ref "uc010plz.1"; class_code "="; tss_id "TSS1988"; p_id "P2159";
chr1	hg19_knownGene	exon	170967295	170967415	.	+	.	gene_id "XLOC_002023"; transcript_id "5_00003420"; exon_number "15"; gene_name "uc010plz.1"; oId "uc010plz.1"; nearest_ref "uc010plz.1"; class_code "="; tss_id "TSS1988"; p_id "P2159";
chr1	hg19_knownGene	exon	170983258	170983395	.	+	.	gene_id "XLOC_002023"; transcript_id "5_00003420"; exon_number "16"; gene_name "uc010plz.1"; oId "uc010plz.1"; nearest_ref "uc010plz.1"; class_code "="; tss_id "TSS1988"; p_id "P2159";
chr1	hg19_knownGene	exon	170985304	170985477	.	+	.	gene_id "XLOC_002023"; transcript_id "5_00003420"; exon_number "17"; gene_name "uc010plz.1"; oId "uc010plz.1"; nearest_ref "uc010plz.1"; class_code "="; tss_id "TSS1988"; p_id "P2159";
chr1	hg19_knownGene	exon	170993536	170993688	.	+	.	gene_id "XLOC_002023"; transcript_id "5_00003420"; exon_number "18"; gene_name "uc010plz.1"; oId "uc010plz.1"; nearest_ref "uc010plz.1"; class_code "="; tss_id "TSS1988"; p_id "P2159";
chr1	hg19_knownGene	exon	170993790	170993906	.	+	.	gene_id "XLOC_002023"; transcript_id "5_00003420"; exon_number "19"; gene_name "uc010plz.1"; oId "uc010plz.1"; nearest_ref "uc010plz.1"; class_code "="; tss_id "TSS1988"; p_id "P2159";
chr1	hg19_knownGene	exon	170994459	170994561	.	+	.	gene_id "XLOC_002023"; transcript_id "5_00003420"; exon_number "20"; gene_name "uc010plz.1"; oId "uc010plz.1"; nearest_ref "uc010plz.1"; class_code "="; tss_id "TSS1988"; p_id "P2159";
chr1	hg19_knownGene	exon	171031273	171031335	.	+	.	gene_id "XLOC_002023"; transcript_id "5_00003420"; exon_number "21"; gene_name "uc010plz.1"; oId "uc010plz.1"; nearest_ref "uc010plz.1"; class_code "="; tss_id "TSS1988"; p_id "P2159";
chr1	hg19_knownGene	exon	171033240	171033905	.	+	.	gene_id "XLOC_002023"; transcript_id "5_00003420"; exon_number "22"; gene_name "uc010plz.1"; oId "uc010plz.1"; nearest_ref "uc010plz.1"; class_code "="; tss_id "TSS1988"; p_id "P2159";
chr1	hg19_knownGene	exon	171060018	171060122	.	+	.	gene_id "XLOC_002024"; transcript_id "5_00003421"; exon_number "1"; gene_name "uc010pma.1"; oId "uc010pma.1"; nearest_ref "uc010pma.1"; class_code "="; tss_id "TSS1989";
chr1	hg19_knownGene	exon	171061794	171061931	.	+	.	gene_id "XLOC_002024"; transcript_id "5_00003421"; exon_number "2"; gene_name "uc010pma.1"; oId "uc010pma.1"; nearest_ref "uc010pma.1"; class_code "="; tss_id "TSS1989";
chr1	hg19_knownGene	exon	171068946	171069554	.	+	.	gene_id "XLOC_002024"; transcript_id "5_00003421"; exon_number "3"; gene_name "uc010pma.1"; oId "uc010pma.1"; nearest_ref "uc010pma.1"; class_code "="; tss_id "TSS1989";
chr1	hg19_knownGene	exon	171060018	171060122	.	+	.	gene_id "XLOC_002024"; transcript_id "5_00003425"; exon_number "1"; gene_name "uc010pmc.1"; oId "uc010pmc.1"; nearest_ref "uc010pmc.1"; class_code "="; tss_id "TSS1989"; p_id "P2162";
chr1	hg19_knownGene	exon	171061794	171061931	.	+	.	gene_id "XLOC_002024"; transcript_id "5_00003425"; exon_number "2"; gene_name "uc010pmc.1"; oId "uc010pmc.1"; nearest_ref "uc010pmc.1"; class_code "="; tss_id "TSS1989"; p_id "P2162";
chr1	hg19_knownGene	exon	171076816	171076978	.	+	.	gene_id "XLOC_002024"; transcript_id "5_00003425"; exon_number "3"; gene_name "uc010pmc.1"; oId "uc010pmc.1"; nearest_ref "uc010pmc.1"; class_code "="; tss_id "TSS1989"; p_id "P2162";
chr1	hg19_knownGene	exon	171077220	171077362	.	+	.	gene_id "XLOC_002024"; transcript_id "5_00003425"; exon_number "4"; gene_name "uc010pmc.1"; oId "uc010pmc.1"; nearest_ref "uc010pmc.1"; class_code "="; tss_id "TSS1989"; p_id "P2162";
chr1	hg19_knownGene	exon	171079939	171080138	.	+	.	gene_id "XLOC_002024"; transcript_id "5_00003425"; exon_number "5"; gene_name "uc010pmc.1"; oId "uc010pmc.1"; nearest_ref "uc010pmc.1"; class_code "="; tss_id "TSS1989"; p_id "P2162";
chr1	hg19_knownGene	exon	171083147	171083502	.	+	.	gene_id "XLOC_002024"; transcript_id "5_00003425"; exon_number "6"; gene_name "uc010pmc.1"; oId "uc010pmc.1"; nearest_ref "uc010pmc.1"; class_code "="; tss_id "TSS1989"; p_id "P2162";
chr1	hg19_knownGene	exon	171085348	171085420	.	+	.	gene_id "XLOC_002024"; transcript_id "5_00003425"; exon_number "7"; gene_name "uc010pmc.1"; oId "uc010pmc.1"; nearest_ref "uc010pmc.1"; class_code "="; tss_id "TSS1989"; p_id "P2162";
chr1	hg19_knownGene	exon	171086240	171086957	.	+	.	gene_id "XLOC_002024"; transcript_id "5_00003425"; exon_number "8"; gene_name "uc010pmc.1"; oId "uc010pmc.1"; nearest_ref "uc010pmc.1"; class_code "="; tss_id "TSS1989"; p_id "P2162";
chr1	hg19_knownGene	exon	171060018	171060105	.	+	.	gene_id "XLOC_002024"; transcript_id "5_00003424"; exon_number "1"; gene_name "uc010pmb.1"; oId "uc010pmb.1"; nearest_ref "uc010pmb.1"; class_code "="; tss_id "TSS1989"; p_id "P2161";
chr1	hg19_knownGene	exon	171061794	171061931	.	+	.	gene_id "XLOC_002024"; transcript_id "5_00003424"; exon_number "2"; gene_name "uc010pmb.1"; oId "uc010pmb.1"; nearest_ref "uc010pmb.1"; class_code "="; tss_id "TSS1989"; p_id "P2161";
chr1	hg19_knownGene	exon	171070221	171070347	.	+	.	gene_id "XLOC_002024"; transcript_id "5_00003424"; exon_number "3"; gene_name "uc010pmb.1"; oId "uc010pmb.1"; nearest_ref "uc010pmb.1"; class_code "="; tss_id "TSS1989"; p_id "P2161";
chr1	hg19_knownGene	exon	171072926	171073114	.	+	.	gene_id "XLOC_002024"; transcript_id "5_00003424"; exon_number "4"; gene_name "uc010pmb.1"; oId "uc010pmb.1"; nearest_ref "uc010pmb.1"; class_code "="; tss_id "TSS1989"; p_id "P2161";
chr1	hg19_knownGene	exon	171076816	171076978	.	+	.	gene_id "XLOC_002024"; transcript_id "5_00003424"; exon_number "5"; gene_name "uc010pmb.1"; oId "uc010pmb.1"; nearest_ref "uc010pmb.1"; class_code "="; tss_id "TSS1989"; p_id "P2161";
chr1	hg19_knownGene	exon	171077220	171077362	.	+	.	gene_id "XLOC_002024"; transcript_id "5_00003424"; exon_number "6"; gene_name "uc010pmb.1"; oId "uc010pmb.1"; nearest_ref "uc010pmb.1"; class_code "="; tss_id "TSS1989"; p_id "P2161";
chr1	hg19_knownGene	exon	171079939	171080138	.	+	.	gene_id "XLOC_002024"; transcript_id "5_00003424"; exon_number "7"; gene_name "uc010pmb.1"; oId "uc010pmb.1"; nearest_ref "uc010pmb.1"; class_code "="; tss_id "TSS1989"; p_id "P2161";
chr1	hg19_knownGene	exon	171083147	171083502	.	+	.	gene_id "XLOC_002024"; transcript_id "5_00003424"; exon_number "8"; gene_name "uc010pmb.1"; oId "uc010pmb.1"; nearest_ref "uc010pmb.1"; class_code "="; tss_id "TSS1989"; p_id "P2161";
chr1	hg19_knownGene	exon	171085348	171085420	.	+	.	gene_id "XLOC_002024"; transcript_id "5_00003424"; exon_number "9"; gene_name "uc010pmb.1"; oId "uc010pmb.1"; nearest_ref "uc010pmb.1"; class_code "="; tss_id "TSS1989"; p_id "P2161";
chr1	hg19_knownGene	exon	171086240	171086957	.	+	.	gene_id "XLOC_002024"; transcript_id "5_00003424"; exon_number "10"; gene_name "uc010pmb.1"; oId "uc010pmb.1"; nearest_ref "uc010pmb.1"; class_code "="; tss_id "TSS1989"; p_id "P2161";
chr1	hg19_knownGene	exon	171060018	171060122	.	+	.	gene_id "XLOC_002024"; transcript_id "5_00003423"; exon_number "1"; gene_name "uc001ghi.2"; oId "uc001ghi.2"; nearest_ref "uc001ghi.2"; class_code "="; tss_id "TSS1989"; p_id "P2160";
chr1	hg19_knownGene	exon	171061794	171061931	.	+	.	gene_id "XLOC_002024"; transcript_id "5_00003423"; exon_number "2"; gene_name "uc001ghi.2"; oId "uc001ghi.2"; nearest_ref "uc001ghi.2"; class_code "="; tss_id "TSS1989"; p_id "P2160";
chr1	hg19_knownGene	exon	171072926	171073114	.	+	.	gene_id "XLOC_002024"; transcript_id "5_00003423"; exon_number "3"; gene_name "uc001ghi.2"; oId "uc001ghi.2"; nearest_ref "uc001ghi.2"; class_code "="; tss_id "TSS1989"; p_id "P2160";
chr1	hg19_knownGene	exon	171076816	171076978	.	+	.	gene_id "XLOC_002024"; transcript_id "5_00003423"; exon_number "4"; gene_name "uc001ghi.2"; oId "uc001ghi.2"; nearest_ref "uc001ghi.2"; class_code "="; tss_id "TSS1989"; p_id "P2160";
chr1	hg19_knownGene	exon	171077220	171077362	.	+	.	gene_id "XLOC_002024"; transcript_id "5_00003423"; exon_number "5"; gene_name "uc001ghi.2"; oId "uc001ghi.2"; nearest_ref "uc001ghi.2"; class_code "="; tss_id "TSS1989"; p_id "P2160";
chr1	hg19_knownGene	exon	171079939	171080138	.	+	.	gene_id "XLOC_002024"; transcript_id "5_00003423"; exon_number "6"; gene_name "uc001ghi.2"; oId "uc001ghi.2"; nearest_ref "uc001ghi.2"; class_code "="; tss_id "TSS1989"; p_id "P2160";
chr1	hg19_knownGene	exon	171083147	171083502	.	+	.	gene_id "XLOC_002024"; transcript_id "5_00003423"; exon_number "7"; gene_name "uc001ghi.2"; oId "uc001ghi.2"; nearest_ref "uc001ghi.2"; class_code "="; tss_id "TSS1989"; p_id "P2160";
chr1	hg19_knownGene	exon	171085348	171085420	.	+	.	gene_id "XLOC_002024"; transcript_id "5_00003423"; exon_number "8"; gene_name "uc001ghi.2"; oId "uc001ghi.2"; nearest_ref "uc001ghi.2"; class_code "="; tss_id "TSS1989"; p_id "P2160";
chr1	hg19_knownGene	exon	171086240	171086957	.	+	.	gene_id "XLOC_002024"; transcript_id "5_00003423"; exon_number "9"; gene_name "uc001ghi.2"; oId "uc001ghi.2"; nearest_ref "uc001ghi.2"; class_code "="; tss_id "TSS1989"; p_id "P2160";
chr1	hg19_knownGene	exon	171060018	171060105	.	+	.	gene_id "XLOC_002024"; transcript_id "5_00003422"; exon_number "1"; gene_name "uc001ghh.2"; oId "uc001ghh.2"; nearest_ref "uc001ghh.2"; class_code "="; tss_id "TSS1989"; p_id "P2160";
chr1	hg19_knownGene	exon	171061794	171061931	.	+	.	gene_id "XLOC_002024"; transcript_id "5_00003422"; exon_number "2"; gene_name "uc001ghh.2"; oId "uc001ghh.2"; nearest_ref "uc001ghh.2"; class_code "="; tss_id "TSS1989"; p_id "P2160";
chr1	hg19_knownGene	exon	171072926	171073114	.	+	.	gene_id "XLOC_002024"; transcript_id "5_00003422"; exon_number "3"; gene_name "uc001ghh.2"; oId "uc001ghh.2"; nearest_ref "uc001ghh.2"; class_code "="; tss_id "TSS1989"; p_id "P2160";
chr1	hg19_knownGene	exon	171076816	171076978	.	+	.	gene_id "XLOC_002024"; transcript_id "5_00003422"; exon_number "4"; gene_name "uc001ghh.2"; oId "uc001ghh.2"; nearest_ref "uc001ghh.2"; class_code "="; tss_id "TSS1989"; p_id "P2160";
chr1	hg19_knownGene	exon	171077220	171077362	.	+	.	gene_id "XLOC_002024"; transcript_id "5_00003422"; exon_number "5"; gene_name "uc001ghh.2"; oId "uc001ghh.2"; nearest_ref "uc001ghh.2"; class_code "="; tss_id "TSS1989"; p_id "P2160";
chr1	hg19_knownGene	exon	171079939	171080138	.	+	.	gene_id "XLOC_002024"; transcript_id "5_00003422"; exon_number "6"; gene_name "uc001ghh.2"; oId "uc001ghh.2"; nearest_ref "uc001ghh.2"; class_code "="; tss_id "TSS1989"; p_id "P2160";
chr1	hg19_knownGene	exon	171083147	171083502	.	+	.	gene_id "XLOC_002024"; transcript_id "5_00003422"; exon_number "7"; gene_name "uc001ghh.2"; oId "uc001ghh.2"; nearest_ref "uc001ghh.2"; class_code "="; tss_id "TSS1989"; p_id "P2160";
chr1	hg19_knownGene	exon	171085348	171085420	.	+	.	gene_id "XLOC_002024"; transcript_id "5_00003422"; exon_number "8"; gene_name "uc001ghh.2"; oId "uc001ghh.2"; nearest_ref "uc001ghh.2"; class_code "="; tss_id "TSS1989"; p_id "P2160";
chr1	hg19_knownGene	exon	171086240	171086957	.	+	.	gene_id "XLOC_002024"; transcript_id "5_00003422"; exon_number "9"; gene_name "uc001ghh.2"; oId "uc001ghh.2"; nearest_ref "uc001ghh.2"; class_code "="; tss_id "TSS1989"; p_id "P2160";
chr1	hg19_knownGene	exon	171106879	171107783	.	+	.	gene_id "XLOC_002025"; transcript_id "5_00003426"; exon_number "1"; gene_name "uc001ghj.1"; oId "uc001ghj.1"; nearest_ref "uc001ghj.1"; class_code "="; tss_id "TSS1990"; p_id "P2163";
chr1	hg19_knownGene	exon	171115617	171115658	.	+	.	gene_id "XLOC_002025"; transcript_id "5_00003426"; exon_number "2"; gene_name "uc001ghj.1"; oId "uc001ghj.1"; nearest_ref "uc001ghj.1"; class_code "="; tss_id "TSS1990"; p_id "P2163";
chr1	hg19_knownGene	exon	171116765	171116907	.	+	.	gene_id "XLOC_002025"; transcript_id "5_00003426"; exon_number "3"; gene_name "uc001ghj.1"; oId "uc001ghj.1"; nearest_ref "uc001ghj.1"; class_code "="; tss_id "TSS1990"; p_id "P2163";
chr1	hg19_knownGene	exon	171118699	171118898	.	+	.	gene_id "XLOC_002025"; transcript_id "5_00003426"; exon_number "4"; gene_name "uc001ghj.1"; oId "uc001ghj.1"; nearest_ref "uc001ghj.1"; class_code "="; tss_id "TSS1990"; p_id "P2163";
chr1	hg19_knownGene	exon	171121049	171121404	.	+	.	gene_id "XLOC_002025"; transcript_id "5_00003426"; exon_number "5"; gene_name "uc001ghj.1"; oId "uc001ghj.1"; nearest_ref "uc001ghj.1"; class_code "="; tss_id "TSS1990"; p_id "P2163";
chr1	hg19_knownGene	exon	171123281	171123353	.	+	.	gene_id "XLOC_002025"; transcript_id "5_00003426"; exon_number "6"; gene_name "uc001ghj.1"; oId "uc001ghj.1"; nearest_ref "uc001ghj.1"; class_code "="; tss_id "TSS1990"; p_id "P2163";
chr1	hg19_knownGene	exon	171130297	171130702	.	+	.	gene_id "XLOC_002025"; transcript_id "5_00003426"; exon_number "7"; gene_name "uc001ghj.1"; oId "uc001ghj.1"; nearest_ref "uc001ghj.1"; class_code "="; tss_id "TSS1990"; p_id "P2163";
chr1	hg19_knownGene	exon	171154388	171154498	.	+	.	gene_id "XLOC_002026"; transcript_id "5_00003427"; exon_number "1"; gene_name "uc010pmd.1"; oId "uc010pmd.1"; nearest_ref "uc010pmd.1"; class_code "="; tss_id "TSS1991"; p_id "P2164";
chr1	hg19_knownGene	exon	171162474	171162662	.	+	.	gene_id "XLOC_002026"; transcript_id "5_00003427"; exon_number "2"; gene_name "uc010pmd.1"; oId "uc010pmd.1"; nearest_ref "uc010pmd.1"; class_code "="; tss_id "TSS1991"; p_id "P2164";
chr1	hg19_knownGene	exon	171165788	171165950	.	+	.	gene_id "XLOC_002026"; transcript_id "5_00003427"; exon_number "3"; gene_name "uc010pmd.1"; oId "uc010pmd.1"; nearest_ref "uc010pmd.1"; class_code "="; tss_id "TSS1991"; p_id "P2164";
chr1	hg19_knownGene	exon	171173004	171173203	.	+	.	gene_id "XLOC_002026"; transcript_id "5_00003427"; exon_number "4"; gene_name "uc010pmd.1"; oId "uc010pmd.1"; nearest_ref "uc010pmd.1"; class_code "="; tss_id "TSS1991"; p_id "P2164";
chr1	hg19_knownGene	exon	171174418	171174773	.	+	.	gene_id "XLOC_002026"; transcript_id "5_00003427"; exon_number "5"; gene_name "uc010pmd.1"; oId "uc010pmd.1"; nearest_ref "uc010pmd.1"; class_code "="; tss_id "TSS1991"; p_id "P2164";
chr1	hg19_knownGene	exon	171176857	171176929	.	+	.	gene_id "XLOC_002026"; transcript_id "5_00003427"; exon_number "6"; gene_name "uc010pmd.1"; oId "uc010pmd.1"; nearest_ref "uc010pmd.1"; class_code "="; tss_id "TSS1991"; p_id "P2164";
chr1	hg19_knownGene	exon	171177933	171179856	.	+	.	gene_id "XLOC_002026"; transcript_id "5_00003427"; exon_number "7"; gene_name "uc010pmd.1"; oId "uc010pmd.1"; nearest_ref "uc010pmd.1"; class_code "="; tss_id "TSS1991"; p_id "P2164";
chr1	hg19_knownGene	exon	171154388	171154498	.	+	.	gene_id "XLOC_002026"; transcript_id "5_00003428"; exon_number "1"; gene_name "uc001ghk.1"; oId "uc001ghk.1"; nearest_ref "uc001ghk.1"; class_code "="; tss_id "TSS1991"; p_id "P2165";
chr1	hg19_knownGene	exon	171154847	171154984	.	+	.	gene_id "XLOC_002026"; transcript_id "5_00003428"; exon_number "2"; gene_name "uc001ghk.1"; oId "uc001ghk.1"; nearest_ref "uc001ghk.1"; class_code "="; tss_id "TSS1991"; p_id "P2165";
chr1	hg19_knownGene	exon	171162474	171162662	.	+	.	gene_id "XLOC_002026"; transcript_id "5_00003428"; exon_number "3"; gene_name "uc001ghk.1"; oId "uc001ghk.1"; nearest_ref "uc001ghk.1"; class_code "="; tss_id "TSS1991"; p_id "P2165";
chr1	hg19_knownGene	exon	171165788	171165950	.	+	.	gene_id "XLOC_002026"; transcript_id "5_00003428"; exon_number "4"; gene_name "uc001ghk.1"; oId "uc001ghk.1"; nearest_ref "uc001ghk.1"; class_code "="; tss_id "TSS1991"; p_id "P2165";
chr1	hg19_knownGene	exon	171168485	171168627	.	+	.	gene_id "XLOC_002026"; transcript_id "5_00003428"; exon_number "5"; gene_name "uc001ghk.1"; oId "uc001ghk.1"; nearest_ref "uc001ghk.1"; class_code "="; tss_id "TSS1991"; p_id "P2165";
chr1	hg19_knownGene	exon	171173004	171173203	.	+	.	gene_id "XLOC_002026"; transcript_id "5_00003428"; exon_number "6"; gene_name "uc001ghk.1"; oId "uc001ghk.1"; nearest_ref "uc001ghk.1"; class_code "="; tss_id "TSS1991"; p_id "P2165";
chr1	hg19_knownGene	exon	171174418	171174773	.	+	.	gene_id "XLOC_002026"; transcript_id "5_00003428"; exon_number "7"; gene_name "uc001ghk.1"; oId "uc001ghk.1"; nearest_ref "uc001ghk.1"; class_code "="; tss_id "TSS1991"; p_id "P2165";
chr1	hg19_knownGene	exon	171176857	171176929	.	+	.	gene_id "XLOC_002026"; transcript_id "5_00003428"; exon_number "8"; gene_name "uc001ghk.1"; oId "uc001ghk.1"; nearest_ref "uc001ghk.1"; class_code "="; tss_id "TSS1991"; p_id "P2165";
chr1	hg19_knownGene	exon	171177933	171179856	.	+	.	gene_id "XLOC_002026"; transcript_id "5_00003428"; exon_number "9"; gene_name "uc001ghk.1"; oId "uc001ghk.1"; nearest_ref "uc001ghk.1"; class_code "="; tss_id "TSS1991"; p_id "P2165";
chr1	hg19_knownGene	exon	171179939	171181822	.	+	.	gene_id "XLOC_002026"; transcript_id "5_00003428"; exon_number "10"; gene_name "uc001ghk.1"; oId "uc001ghk.1"; nearest_ref "uc001ghk.1"; class_code "="; tss_id "TSS1991"; p_id "P2165";
chr1	hg19_knownGene	exon	171217633	171217762	.	+	.	gene_id "XLOC_002027"; transcript_id "5_00003431"; exon_number "1"; gene_name "uc010pme.1"; oId "uc010pme.1"; nearest_ref "uc010pme.1"; class_code "="; tss_id "TSS1992"; p_id "P2168";
chr1	hg19_knownGene	exon	171227221	171227358	.	+	.	gene_id "XLOC_002027"; transcript_id "5_00003431"; exon_number "2"; gene_name "uc010pme.1"; oId "uc010pme.1"; nearest_ref "uc010pme.1"; class_code "="; tss_id "TSS1992"; p_id "P2168";
chr1	hg19_knownGene	exon	171244485	171244647	.	+	.	gene_id "XLOC_002027"; transcript_id "5_00003431"; exon_number "3"; gene_name "uc010pme.1"; oId "uc010pme.1"; nearest_ref "uc010pme.1"; class_code "="; tss_id "TSS1992"; p_id "P2168";
chr1	hg19_knownGene	exon	171247868	171248010	.	+	.	gene_id "XLOC_002027"; transcript_id "5_00003431"; exon_number "4"; gene_name "uc010pme.1"; oId "uc010pme.1"; nearest_ref "uc010pme.1"; class_code "="; tss_id "TSS1992"; p_id "P2168";
chr1	hg19_knownGene	exon	171249925	171250124	.	+	.	gene_id "XLOC_002027"; transcript_id "5_00003431"; exon_number "5"; gene_name "uc010pme.1"; oId "uc010pme.1"; nearest_ref "uc010pme.1"; class_code "="; tss_id "TSS1992"; p_id "P2168";
chr1	hg19_knownGene	exon	171251117	171251472	.	+	.	gene_id "XLOC_002027"; transcript_id "5_00003431"; exon_number "6"; gene_name "uc010pme.1"; oId "uc010pme.1"; nearest_ref "uc010pme.1"; class_code "="; tss_id "TSS1992"; p_id "P2168";
chr1	hg19_knownGene	exon	171252283	171252355	.	+	.	gene_id "XLOC_002027"; transcript_id "5_00003431"; exon_number "7"; gene_name "uc010pme.1"; oId "uc010pme.1"; nearest_ref "uc010pme.1"; class_code "="; tss_id "TSS1992"; p_id "P2168";
chr1	hg19_knownGene	exon	171254341	171255111	.	+	.	gene_id "XLOC_002027"; transcript_id "5_00003431"; exon_number "8"; gene_name "uc010pme.1"; oId "uc010pme.1"; nearest_ref "uc010pme.1"; class_code "="; tss_id "TSS1992"; p_id "P2168";
chr1	hg19_knownGene	exon	171217633	171217762	.	+	.	gene_id "XLOC_002027"; transcript_id "5_00003430"; exon_number "1"; gene_name "uc009wvz.2"; oId "uc009wvz.2"; nearest_ref "uc009wvz.2"; class_code "="; tss_id "TSS1992"; p_id "P2166";
chr1	hg19_knownGene	exon	171227221	171227358	.	+	.	gene_id "XLOC_002027"; transcript_id "5_00003430"; exon_number "2"; gene_name "uc009wvz.2"; oId "uc009wvz.2"; nearest_ref "uc009wvz.2"; class_code "="; tss_id "TSS1992"; p_id "P2166";
chr1	hg19_knownGene	exon	171236682	171236870	.	+	.	gene_id "XLOC_002027"; transcript_id "5_00003430"; exon_number "3"; gene_name "uc009wvz.2"; oId "uc009wvz.2"; nearest_ref "uc009wvz.2"; class_code "="; tss_id "TSS1992"; p_id "P2166";
chr1	hg19_knownGene	exon	171244485	171244647	.	+	.	gene_id "XLOC_002027"; transcript_id "5_00003430"; exon_number "4"; gene_name "uc009wvz.2"; oId "uc009wvz.2"; nearest_ref "uc009wvz.2"; class_code "="; tss_id "TSS1992"; p_id "P2166";
chr1	hg19_knownGene	exon	171247868	171248010	.	+	.	gene_id "XLOC_002027"; transcript_id "5_00003430"; exon_number "5"; gene_name "uc009wvz.2"; oId "uc009wvz.2"; nearest_ref "uc009wvz.2"; class_code "="; tss_id "TSS1992"; p_id "P2166";
chr1	hg19_knownGene	exon	171249925	171250124	.	+	.	gene_id "XLOC_002027"; transcript_id "5_00003430"; exon_number "6"; gene_name "uc009wvz.2"; oId "uc009wvz.2"; nearest_ref "uc009wvz.2"; class_code "="; tss_id "TSS1992"; p_id "P2166";
chr1	hg19_knownGene	exon	171251117	171251472	.	+	.	gene_id "XLOC_002027"; transcript_id "5_00003430"; exon_number "7"; gene_name "uc009wvz.2"; oId "uc009wvz.2"; nearest_ref "uc009wvz.2"; class_code "="; tss_id "TSS1992"; p_id "P2166";
chr1	hg19_knownGene	exon	171252283	171252355	.	+	.	gene_id "XLOC_002027"; transcript_id "5_00003430"; exon_number "8"; gene_name "uc009wvz.2"; oId "uc009wvz.2"; nearest_ref "uc009wvz.2"; class_code "="; tss_id "TSS1992"; p_id "P2166";
chr1	hg19_knownGene	exon	171254341	171255111	.	+	.	gene_id "XLOC_002027"; transcript_id "5_00003430"; exon_number "9"; gene_name "uc009wvz.2"; oId "uc009wvz.2"; nearest_ref "uc009wvz.2"; class_code "="; tss_id "TSS1992"; p_id "P2166";
chr1	Cufflinks	exon	171217633	171217753	.	+	.	gene_id "XLOC_002027"; transcript_id "5_00003429"; exon_number "1"; gene_name "uc001ghl.2"; oId "uc001ghl.2_ext"; nearest_ref "uc001ghl.2"; class_code "="; tss_id "TSS1992"; p_id "P2166";
chr1	Cufflinks	exon	171227221	171227358	.	+	.	gene_id "XLOC_002027"; transcript_id "5_00003429"; exon_number "2"; gene_name "uc001ghl.2"; oId "uc001ghl.2_ext"; nearest_ref "uc001ghl.2"; class_code "="; tss_id "TSS1992"; p_id "P2166";
chr1	Cufflinks	exon	171236682	171236870	.	+	.	gene_id "XLOC_002027"; transcript_id "5_00003429"; exon_number "3"; gene_name "uc001ghl.2"; oId "uc001ghl.2_ext"; nearest_ref "uc001ghl.2"; class_code "="; tss_id "TSS1992"; p_id "P2166";
chr1	Cufflinks	exon	171244485	171244647	.	+	.	gene_id "XLOC_002027"; transcript_id "5_00003429"; exon_number "4"; gene_name "uc001ghl.2"; oId "uc001ghl.2_ext"; nearest_ref "uc001ghl.2"; class_code "="; tss_id "TSS1992"; p_id "P2166";
chr1	Cufflinks	exon	171247868	171248010	.	+	.	gene_id "XLOC_002027"; transcript_id "5_00003429"; exon_number "5"; gene_name "uc001ghl.2"; oId "uc001ghl.2_ext"; nearest_ref "uc001ghl.2"; class_code "="; tss_id "TSS1992"; p_id "P2166";
chr1	Cufflinks	exon	171249925	171250124	.	+	.	gene_id "XLOC_002027"; transcript_id "5_00003429"; exon_number "6"; gene_name "uc001ghl.2"; oId "uc001ghl.2_ext"; nearest_ref "uc001ghl.2"; class_code "="; tss_id "TSS1992"; p_id "P2166";
chr1	Cufflinks	exon	171251117	171251472	.	+	.	gene_id "XLOC_002027"; transcript_id "5_00003429"; exon_number "7"; gene_name "uc001ghl.2"; oId "uc001ghl.2_ext"; nearest_ref "uc001ghl.2"; class_code "="; tss_id "TSS1992"; p_id "P2166";
chr1	Cufflinks	exon	171252283	171252355	.	+	.	gene_id "XLOC_002027"; transcript_id "5_00003429"; exon_number "8"; gene_name "uc001ghl.2"; oId "uc001ghl.2_ext"; nearest_ref "uc001ghl.2"; class_code "="; tss_id "TSS1992"; p_id "P2166";
chr1	Cufflinks	exon	171254341	171255111	.	+	.	gene_id "XLOC_002027"; transcript_id "5_00003429"; exon_number "9"; gene_name "uc001ghl.2"; oId "uc001ghl.2_ext"; nearest_ref "uc001ghl.2"; class_code "="; tss_id "TSS1992"; p_id "P2166";
chr1	hg19_knownGene	exon	171227096	171227358	.	+	.	gene_id "XLOC_002027"; transcript_id "5_00003432"; exon_number "1"; gene_name "uc001ghm.2"; oId "uc001ghm.2"; nearest_ref "uc001ghm.2"; class_code "="; tss_id "TSS1993"; p_id "P2166";
chr1	hg19_knownGene	exon	171236682	171236870	.	+	.	gene_id "XLOC_002027"; transcript_id "5_00003432"; exon_number "2"; gene_name "uc001ghm.2"; oId "uc001ghm.2"; nearest_ref "uc001ghm.2"; class_code "="; tss_id "TSS1993"; p_id "P2166";
chr1	hg19_knownGene	exon	171244485	171244647	.	+	.	gene_id "XLOC_002027"; transcript_id "5_00003432"; exon_number "3"; gene_name "uc001ghm.2"; oId "uc001ghm.2"; nearest_ref "uc001ghm.2"; class_code "="; tss_id "TSS1993"; p_id "P2166";
chr1	hg19_knownGene	exon	171247868	171248010	.	+	.	gene_id "XLOC_002027"; transcript_id "5_00003432"; exon_number "4"; gene_name "uc001ghm.2"; oId "uc001ghm.2"; nearest_ref "uc001ghm.2"; class_code "="; tss_id "TSS1993"; p_id "P2166";
chr1	hg19_knownGene	exon	171249925	171250124	.	+	.	gene_id "XLOC_002027"; transcript_id "5_00003432"; exon_number "5"; gene_name "uc001ghm.2"; oId "uc001ghm.2"; nearest_ref "uc001ghm.2"; class_code "="; tss_id "TSS1993"; p_id "P2166";
chr1	hg19_knownGene	exon	171251117	171251472	.	+	.	gene_id "XLOC_002027"; transcript_id "5_00003432"; exon_number "6"; gene_name "uc001ghm.2"; oId "uc001ghm.2"; nearest_ref "uc001ghm.2"; class_code "="; tss_id "TSS1993"; p_id "P2166";
chr1	hg19_knownGene	exon	171252283	171252355	.	+	.	gene_id "XLOC_002027"; transcript_id "5_00003432"; exon_number "7"; gene_name "uc001ghm.2"; oId "uc001ghm.2"; nearest_ref "uc001ghm.2"; class_code "="; tss_id "TSS1993"; p_id "P2166";
chr1	hg19_knownGene	exon	171254341	171255111	.	+	.	gene_id "XLOC_002027"; transcript_id "5_00003432"; exon_number "8"; gene_name "uc001ghm.2"; oId "uc001ghm.2"; nearest_ref "uc001ghm.2"; class_code "="; tss_id "TSS1993"; p_id "P2166";
chr1	hg19_knownGene	exon	171227221	171227358	.	+	.	gene_id "XLOC_002027"; transcript_id "5_00003433"; exon_number "1"; gene_name "uc001ghn.2"; oId "uc001ghn.2"; nearest_ref "uc001ghn.2"; class_code "="; tss_id "TSS1994"; p_id "P2167";
chr1	hg19_knownGene	exon	171236682	171236870	.	+	.	gene_id "XLOC_002027"; transcript_id "5_00003433"; exon_number "2"; gene_name "uc001ghn.2"; oId "uc001ghn.2"; nearest_ref "uc001ghn.2"; class_code "="; tss_id "TSS1994"; p_id "P2167";
chr1	hg19_knownGene	exon	171244485	171244647	.	+	.	gene_id "XLOC_002027"; transcript_id "5_00003433"; exon_number "3"; gene_name "uc001ghn.2"; oId "uc001ghn.2"; nearest_ref "uc001ghn.2"; class_code "="; tss_id "TSS1994"; p_id "P2167";
chr1	hg19_knownGene	exon	171247868	171248010	.	+	.	gene_id "XLOC_002027"; transcript_id "5_00003433"; exon_number "4"; gene_name "uc001ghn.2"; oId "uc001ghn.2"; nearest_ref "uc001ghn.2"; class_code "="; tss_id "TSS1994"; p_id "P2167";
chr1	hg19_knownGene	exon	171249925	171250124	.	+	.	gene_id "XLOC_002027"; transcript_id "5_00003433"; exon_number "5"; gene_name "uc001ghn.2"; oId "uc001ghn.2"; nearest_ref "uc001ghn.2"; class_code "="; tss_id "TSS1994"; p_id "P2167";
chr1	hg19_knownGene	exon	171251117	171251472	.	+	.	gene_id "XLOC_002027"; transcript_id "5_00003433"; exon_number "6"; gene_name "uc001ghn.2"; oId "uc001ghn.2"; nearest_ref "uc001ghn.2"; class_code "="; tss_id "TSS1994"; p_id "P2167";
chr1	hg19_knownGene	exon	171254341	171255111	.	+	.	gene_id "XLOC_002027"; transcript_id "5_00003433"; exon_number "7"; gene_name "uc001ghn.2"; oId "uc001ghn.2"; nearest_ref "uc001ghn.2"; class_code "="; tss_id "TSS1994"; p_id "P2167";
chr1	Cufflinks	exon	171283331	171283552	.	+	.	gene_id "XLOC_002028"; transcript_id "5_00003434"; exon_number "1"; gene_name "uc001gho.2"; oId "uc001gho.2_ext"; nearest_ref "uc001gho.2"; class_code "="; tss_id "TSS1995"; p_id "P2169";
chr1	Cufflinks	exon	171285325	171285466	.	+	.	gene_id "XLOC_002028"; transcript_id "5_00003434"; exon_number "2"; gene_name "uc001gho.2"; oId "uc001gho.2_ext"; nearest_ref "uc001gho.2"; class_code "="; tss_id "TSS1995"; p_id "P2169";
chr1	Cufflinks	exon	171288957	171289096	.	+	.	gene_id "XLOC_002028"; transcript_id "5_00003434"; exon_number "3"; gene_name "uc001gho.2"; oId "uc001gho.2_ext"; nearest_ref "uc001gho.2"; class_code "="; tss_id "TSS1995"; p_id "P2169";
chr1	Cufflinks	exon	171292143	171292331	.	+	.	gene_id "XLOC_002028"; transcript_id "5_00003434"; exon_number "4"; gene_name "uc001gho.2"; oId "uc001gho.2_ext"; nearest_ref "uc001gho.2"; class_code "="; tss_id "TSS1995"; p_id "P2169";
chr1	Cufflinks	exon	171293277	171293439	.	+	.	gene_id "XLOC_002028"; transcript_id "5_00003434"; exon_number "5"; gene_name "uc001gho.2"; oId "uc001gho.2_ext"; nearest_ref "uc001gho.2"; class_code "="; tss_id "TSS1995"; p_id "P2169";
chr1	Cufflinks	exon	171300779	171300921	.	+	.	gene_id "XLOC_002028"; transcript_id "5_00003434"; exon_number "6"; gene_name "uc001gho.2"; oId "uc001gho.2_ext"; nearest_ref "uc001gho.2"; class_code "="; tss_id "TSS1995"; p_id "P2169";
chr1	Cufflinks	exon	171301848	171302047	.	+	.	gene_id "XLOC_002028"; transcript_id "5_00003434"; exon_number "7"; gene_name "uc001gho.2"; oId "uc001gho.2_ext"; nearest_ref "uc001gho.2"; class_code "="; tss_id "TSS1995"; p_id "P2169";
chr1	Cufflinks	exon	171303550	171303902	.	+	.	gene_id "XLOC_002028"; transcript_id "5_00003434"; exon_number "8"; gene_name "uc001gho.2"; oId "uc001gho.2_ext"; nearest_ref "uc001gho.2"; class_code "="; tss_id "TSS1995"; p_id "P2169";
chr1	Cufflinks	exon	171306495	171306564	.	+	.	gene_id "XLOC_002028"; transcript_id "5_00003434"; exon_number "9"; gene_name "uc001gho.2"; oId "uc001gho.2_ext"; nearest_ref "uc001gho.2"; class_code "="; tss_id "TSS1995"; p_id "P2169";
chr1	Cufflinks	exon	171310552	171311222	.	+	.	gene_id "XLOC_002028"; transcript_id "5_00003434"; exon_number "10"; gene_name "uc001gho.2"; oId "uc001gho.2_ext"; nearest_ref "uc001gho.2"; class_code "="; tss_id "TSS1995"; p_id "P2169";
chr1	Cufflinks	exon	171283331	171283552	.	+	.	gene_id "XLOC_002028"; transcript_id "5_00014017"; exon_number "1"; gene_name "uc001gho.2"; oId "upf1_r4.uc001gho.2.2"; nearest_ref "uc001gho.2"; class_code "j"; tss_id "TSS1995";
chr1	Cufflinks	exon	171285325	171285466	.	+	.	gene_id "XLOC_002028"; transcript_id "5_00014017"; exon_number "2"; gene_name "uc001gho.2"; oId "upf1_r4.uc001gho.2.2"; nearest_ref "uc001gho.2"; class_code "j"; tss_id "TSS1995";
chr1	Cufflinks	exon	171288957	171289096	.	+	.	gene_id "XLOC_002028"; transcript_id "5_00014017"; exon_number "3"; gene_name "uc001gho.2"; oId "upf1_r4.uc001gho.2.2"; nearest_ref "uc001gho.2"; class_code "j"; tss_id "TSS1995";
chr1	Cufflinks	exon	171292143	171292331	.	+	.	gene_id "XLOC_002028"; transcript_id "5_00014017"; exon_number "4"; gene_name "uc001gho.2"; oId "upf1_r4.uc001gho.2.2"; nearest_ref "uc001gho.2"; class_code "j"; tss_id "TSS1995";
chr1	Cufflinks	exon	171293277	171293439	.	+	.	gene_id "XLOC_002028"; transcript_id "5_00014017"; exon_number "5"; gene_name "uc001gho.2"; oId "upf1_r4.uc001gho.2.2"; nearest_ref "uc001gho.2"; class_code "j"; tss_id "TSS1995";
chr1	Cufflinks	exon	171300779	171300925	.	+	.	gene_id "XLOC_002028"; transcript_id "5_00014017"; exon_number "6"; gene_name "uc001gho.2"; oId "upf1_r4.uc001gho.2.2"; nearest_ref "uc001gho.2"; class_code "j"; tss_id "TSS1995";
chr1	Cufflinks	exon	171301852	171302047	.	+	.	gene_id "XLOC_002028"; transcript_id "5_00014017"; exon_number "7"; gene_name "uc001gho.2"; oId "upf1_r4.uc001gho.2.2"; nearest_ref "uc001gho.2"; class_code "j"; tss_id "TSS1995";
chr1	Cufflinks	exon	171303550	171303902	.	+	.	gene_id "XLOC_002028"; transcript_id "5_00014017"; exon_number "8"; gene_name "uc001gho.2"; oId "upf1_r4.uc001gho.2.2"; nearest_ref "uc001gho.2"; class_code "j"; tss_id "TSS1995";
chr1	Cufflinks	exon	171306495	171306564	.	+	.	gene_id "XLOC_002028"; transcript_id "5_00014017"; exon_number "9"; gene_name "uc001gho.2"; oId "upf1_r4.uc001gho.2.2"; nearest_ref "uc001gho.2"; class_code "j"; tss_id "TSS1995";
chr1	Cufflinks	exon	171310552	171311484	.	+	.	gene_id "XLOC_002028"; transcript_id "5_00014017"; exon_number "10"; gene_name "uc001gho.2"; oId "upf1_r4.uc001gho.2.2"; nearest_ref "uc001gho.2"; class_code "j"; tss_id "TSS1995";
chr1	hg19_knownGene	exon	171308035	171310461	.	+	.	gene_id "XLOC_002029"; transcript_id "5_00003435"; exon_number "1"; gene_name "uc010pmf.1"; oId "uc010pmf.1"; nearest_ref "uc010pmf.1"; class_code "=";
chr1	Cufflinks	exon	171454648	171454874	.	+	.	gene_id "XLOC_002030"; transcript_id "5_00003436"; exon_number "1"; gene_name "uc010pmj.1"; oId "upf3.1682.1"; nearest_ref "uc010pmj.1"; class_code "j"; tss_id "TSS1996";
chr1	Cufflinks	exon	171481171	171481339	.	+	.	gene_id "XLOC_002030"; transcript_id "5_00003436"; exon_number "2"; gene_name "uc010pmj.1"; oId "upf3.1682.1"; nearest_ref "uc010pmj.1"; class_code "j"; tss_id "TSS1996";
chr1	Cufflinks	exon	171482134	171482311	.	+	.	gene_id "XLOC_002030"; transcript_id "5_00003436"; exon_number "3"; gene_name "uc010pmj.1"; oId "upf3.1682.1"; nearest_ref "uc010pmj.1"; class_code "j"; tss_id "TSS1996";
chr1	Cufflinks	exon	171483675	171483784	.	+	.	gene_id "XLOC_002030"; transcript_id "5_00003436"; exon_number "4"; gene_name "uc010pmj.1"; oId "upf3.1682.1"; nearest_ref "uc010pmj.1"; class_code "j"; tss_id "TSS1996";
chr1	Cufflinks	exon	171484873	171484998	.	+	.	gene_id "XLOC_002030"; transcript_id "5_00003436"; exon_number "5"; gene_name "uc010pmj.1"; oId "upf3.1682.1"; nearest_ref "uc010pmj.1"; class_code "j"; tss_id "TSS1996";
chr1	Cufflinks	exon	171486730	171486953	.	+	.	gene_id "XLOC_002030"; transcript_id "5_00003436"; exon_number "6"; gene_name "uc010pmj.1"; oId "upf3.1682.1"; nearest_ref "uc010pmj.1"; class_code "j"; tss_id "TSS1996";
chr1	Cufflinks	exon	171491316	171491398	.	+	.	gene_id "XLOC_002030"; transcript_id "5_00003436"; exon_number "7"; gene_name "uc010pmj.1"; oId "upf3.1682.1"; nearest_ref "uc010pmj.1"; class_code "j"; tss_id "TSS1996";
chr1	Cufflinks	exon	171492360	171492493	.	+	.	gene_id "XLOC_002030"; transcript_id "5_00003436"; exon_number "8"; gene_name "uc010pmj.1"; oId "upf3.1682.1"; nearest_ref "uc010pmj.1"; class_code "j"; tss_id "TSS1996";
chr1	Cufflinks	exon	171492574	171492661	.	+	.	gene_id "XLOC_002030"; transcript_id "5_00003436"; exon_number "9"; gene_name "uc010pmj.1"; oId "upf3.1682.1"; nearest_ref "uc010pmj.1"; class_code "j"; tss_id "TSS1996";
chr1	Cufflinks	exon	171493960	171494104	.	+	.	gene_id "XLOC_002030"; transcript_id "5_00003436"; exon_number "10"; gene_name "uc010pmj.1"; oId "upf3.1682.1"; nearest_ref "uc010pmj.1"; class_code "j"; tss_id "TSS1996";
chr1	Cufflinks	exon	171496930	171496983	.	+	.	gene_id "XLOC_002030"; transcript_id "5_00003436"; exon_number "11"; gene_name "uc010pmj.1"; oId "upf3.1682.1"; nearest_ref "uc010pmj.1"; class_code "j"; tss_id "TSS1996";
chr1	Cufflinks	exon	171501482	171502100	.	+	.	gene_id "XLOC_002030"; transcript_id "5_00003436"; exon_number "12"; gene_name "uc010pmj.1"; oId "upf3.1682.1"; nearest_ref "uc010pmj.1"; class_code "j"; tss_id "TSS1996";
chr1	Cufflinks	exon	171504567	171504736	.	+	.	gene_id "XLOC_002030"; transcript_id "5_00003436"; exon_number "13"; gene_name "uc010pmj.1"; oId "upf3.1682.1"; nearest_ref "uc010pmj.1"; class_code "j"; tss_id "TSS1996";
chr1	Cufflinks	exon	171505168	171505417	.	+	.	gene_id "XLOC_002030"; transcript_id "5_00003436"; exon_number "14"; gene_name "uc010pmj.1"; oId "upf3.1682.1"; nearest_ref "uc010pmj.1"; class_code "j"; tss_id "TSS1996";
chr1	Cufflinks	exon	171506402	171506612	.	+	.	gene_id "XLOC_002030"; transcript_id "5_00003436"; exon_number "15"; gene_name "uc010pmj.1"; oId "upf3.1682.1"; nearest_ref "uc010pmj.1"; class_code "j"; tss_id "TSS1996";
chr1	Cufflinks	exon	171509110	171511368	.	+	.	gene_id "XLOC_002030"; transcript_id "5_00003436"; exon_number "16"; gene_name "uc010pmj.1"; oId "upf3.1682.1"; nearest_ref "uc010pmj.1"; class_code "j"; tss_id "TSS1996";
chr1	Cufflinks	exon	171514618	171514826	.	+	.	gene_id "XLOC_002030"; transcript_id "5_00003436"; exon_number "17"; gene_name "uc010pmj.1"; oId "upf3.1682.1"; nearest_ref "uc010pmj.1"; class_code "j"; tss_id "TSS1996";
chr1	Cufflinks	exon	171519225	171519379	.	+	.	gene_id "XLOC_002030"; transcript_id "5_00003436"; exon_number "18"; gene_name "uc010pmj.1"; oId "upf3.1682.1"; nearest_ref "uc010pmj.1"; class_code "j"; tss_id "TSS1996";
chr1	Cufflinks	exon	171526379	171527282	.	+	.	gene_id "XLOC_002030"; transcript_id "5_00003436"; exon_number "19"; gene_name "uc010pmj.1"; oId "upf3.1682.1"; nearest_ref "uc010pmj.1"; class_code "j"; tss_id "TSS1996";
chr1	Cufflinks	exon	171530157	171530242	.	+	.	gene_id "XLOC_002030"; transcript_id "5_00003436"; exon_number "20"; gene_name "uc010pmj.1"; oId "upf3.1682.1"; nearest_ref "uc010pmj.1"; class_code "j"; tss_id "TSS1996";
chr1	Cufflinks	exon	171535372	171535560	.	+	.	gene_id "XLOC_002030"; transcript_id "5_00003436"; exon_number "21"; gene_name "uc010pmj.1"; oId "upf3.1682.1"; nearest_ref "uc010pmj.1"; class_code "j"; tss_id "TSS1996";
chr1	Cufflinks	exon	171535731	171535982	.	+	.	gene_id "XLOC_002030"; transcript_id "5_00003436"; exon_number "22"; gene_name "uc010pmj.1"; oId "upf3.1682.1"; nearest_ref "uc010pmj.1"; class_code "j"; tss_id "TSS1996";
chr1	Cufflinks	exon	171537386	171537478	.	+	.	gene_id "XLOC_002030"; transcript_id "5_00003436"; exon_number "23"; gene_name "uc010pmj.1"; oId "upf3.1682.1"; nearest_ref "uc010pmj.1"; class_code "j"; tss_id "TSS1996";
chr1	Cufflinks	exon	171540459	171540560	.	+	.	gene_id "XLOC_002030"; transcript_id "5_00003436"; exon_number "24"; gene_name "uc010pmj.1"; oId "upf3.1682.1"; nearest_ref "uc010pmj.1"; class_code "j"; tss_id "TSS1996";
chr1	Cufflinks	exon	171544066	171544267	.	+	.	gene_id "XLOC_002030"; transcript_id "5_00003436"; exon_number "25"; gene_name "uc010pmj.1"; oId "upf3.1682.1"; nearest_ref "uc010pmj.1"; class_code "j"; tss_id "TSS1996";
chr1	Cufflinks	exon	171546573	171546776	.	+	.	gene_id "XLOC_002030"; transcript_id "5_00003436"; exon_number "26"; gene_name "uc010pmj.1"; oId "upf3.1682.1"; nearest_ref "uc010pmj.1"; class_code "j"; tss_id "TSS1996";
chr1	Cufflinks	exon	171548493	171548605	.	+	.	gene_id "XLOC_002030"; transcript_id "5_00003436"; exon_number "27"; gene_name "uc010pmj.1"; oId "upf3.1682.1"; nearest_ref "uc010pmj.1"; class_code "j"; tss_id "TSS1996";
chr1	Cufflinks	exon	171548967	171549103	.	+	.	gene_id "XLOC_002030"; transcript_id "5_00003436"; exon_number "28"; gene_name "uc010pmj.1"; oId "upf3.1682.1"; nearest_ref "uc010pmj.1"; class_code "j"; tss_id "TSS1996";
chr1	Cufflinks	exon	171553095	171553326	.	+	.	gene_id "XLOC_002030"; transcript_id "5_00003436"; exon_number "29"; gene_name "uc010pmj.1"; oId "upf3.1682.1"; nearest_ref "uc010pmj.1"; class_code "j"; tss_id "TSS1996";
chr1	Cufflinks	exon	171553558	171553665	.	+	.	gene_id "XLOC_002030"; transcript_id "5_00003436"; exon_number "30"; gene_name "uc010pmj.1"; oId "upf3.1682.1"; nearest_ref "uc010pmj.1"; class_code "j"; tss_id "TSS1996";
chr1	Cufflinks	exon	171556142	171556360	.	+	.	gene_id "XLOC_002030"; transcript_id "5_00003436"; exon_number "31"; gene_name "uc010pmj.1"; oId "upf3.1682.1"; nearest_ref "uc010pmj.1"; class_code "j"; tss_id "TSS1996";
chr1	Cufflinks	exon	171556787	171556890	.	+	.	gene_id "XLOC_002030"; transcript_id "5_00003436"; exon_number "32"; gene_name "uc010pmj.1"; oId "upf3.1682.1"; nearest_ref "uc010pmj.1"; class_code "j"; tss_id "TSS1996";
chr1	Cufflinks	exon	171557518	171557644	.	+	.	gene_id "XLOC_002030"; transcript_id "5_00003436"; exon_number "33"; gene_name "uc010pmj.1"; oId "upf3.1682.1"; nearest_ref "uc010pmj.1"; class_code "j"; tss_id "TSS1996";
chr1	Cufflinks	exon	171560291	171560343	.	+	.	gene_id "XLOC_002030"; transcript_id "5_00003436"; exon_number "34"; gene_name "uc010pmj.1"; oId "upf3.1682.1"; nearest_ref "uc010pmj.1"; class_code "j"; tss_id "TSS1996";
chr1	Cufflinks	exon	171560726	171560865	.	+	.	gene_id "XLOC_002030"; transcript_id "5_00003436"; exon_number "35"; gene_name "uc010pmj.1"; oId "upf3.1682.1"; nearest_ref "uc010pmj.1"; class_code "j"; tss_id "TSS1996";
chr1	Cufflinks	exon	171454663	171454874	.	+	.	gene_id "XLOC_002030"; transcript_id "5_00009956"; exon_number "1"; gene_name "uc010pmj.1"; oId "SC4.2471.4"; nearest_ref "uc010pmj.1"; class_code "j"; tss_id "TSS1996";
chr1	Cufflinks	exon	171481171	171481339	.	+	.	gene_id "XLOC_002030"; transcript_id "5_00009956"; exon_number "2"; gene_name "uc010pmj.1"; oId "SC4.2471.4"; nearest_ref "uc010pmj.1"; class_code "j"; tss_id "TSS1996";
chr1	Cufflinks	exon	171482134	171482311	.	+	.	gene_id "XLOC_002030"; transcript_id "5_00009956"; exon_number "3"; gene_name "uc010pmj.1"; oId "SC4.2471.4"; nearest_ref "uc010pmj.1"; class_code "j"; tss_id "TSS1996";
chr1	Cufflinks	exon	171483675	171483784	.	+	.	gene_id "XLOC_002030"; transcript_id "5_00009956"; exon_number "4"; gene_name "uc010pmj.1"; oId "SC4.2471.4"; nearest_ref "uc010pmj.1"; class_code "j"; tss_id "TSS1996";
chr1	Cufflinks	exon	171484873	171484998	.	+	.	gene_id "XLOC_002030"; transcript_id "5_00009956"; exon_number "5"; gene_name "uc010pmj.1"; oId "SC4.2471.4"; nearest_ref "uc010pmj.1"; class_code "j"; tss_id "TSS1996";
chr1	Cufflinks	exon	171486730	171486953	.	+	.	gene_id "XLOC_002030"; transcript_id "5_00009956"; exon_number "6"; gene_name "uc010pmj.1"; oId "SC4.2471.4"; nearest_ref "uc010pmj.1"; class_code "j"; tss_id "TSS1996";
chr1	Cufflinks	exon	171491316	171491398	.	+	.	gene_id "XLOC_002030"; transcript_id "5_00009956"; exon_number "7"; gene_name "uc010pmj.1"; oId "SC4.2471.4"; nearest_ref "uc010pmj.1"; class_code "j"; tss_id "TSS1996";
chr1	Cufflinks	exon	171492360	171492493	.	+	.	gene_id "XLOC_002030"; transcript_id "5_00009956"; exon_number "8"; gene_name "uc010pmj.1"; oId "SC4.2471.4"; nearest_ref "uc010pmj.1"; class_code "j"; tss_id "TSS1996";
chr1	Cufflinks	exon	171492574	171492661	.	+	.	gene_id "XLOC_002030"; transcript_id "5_00009956"; exon_number "9"; gene_name "uc010pmj.1"; oId "SC4.2471.4"; nearest_ref "uc010pmj.1"; class_code "j"; tss_id "TSS1996";
chr1	Cufflinks	exon	171493960	171494104	.	+	.	gene_id "XLOC_002030"; transcript_id "5_00009956"; exon_number "10"; gene_name "uc010pmj.1"; oId "SC4.2471.4"; nearest_ref "uc010pmj.1"; class_code "j"; tss_id "TSS1996";
chr1	Cufflinks	exon	171496930	171496983	.	+	.	gene_id "XLOC_002030"; transcript_id "5_00009956"; exon_number "11"; gene_name "uc010pmj.1"; oId "SC4.2471.4"; nearest_ref "uc010pmj.1"; class_code "j"; tss_id "TSS1996";
chr1	Cufflinks	exon	171501482	171502100	.	+	.	gene_id "XLOC_002030"; transcript_id "5_00009956"; exon_number "12"; gene_name "uc010pmj.1"; oId "SC4.2471.4"; nearest_ref "uc010pmj.1"; class_code "j"; tss_id "TSS1996";
chr1	Cufflinks	exon	171504567	171504736	.	+	.	gene_id "XLOC_002030"; transcript_id "5_00009956"; exon_number "13"; gene_name "uc010pmj.1"; oId "SC4.2471.4"; nearest_ref "uc010pmj.1"; class_code "j"; tss_id "TSS1996";
chr1	Cufflinks	exon	171505168	171505417	.	+	.	gene_id "XLOC_002030"; transcript_id "5_00009956"; exon_number "14"; gene_name "uc010pmj.1"; oId "SC4.2471.4"; nearest_ref "uc010pmj.1"; class_code "j"; tss_id "TSS1996";
chr1	Cufflinks	exon	171506402	171506612	.	+	.	gene_id "XLOC_002030"; transcript_id "5_00009956"; exon_number "15"; gene_name "uc010pmj.1"; oId "SC4.2471.4"; nearest_ref "uc010pmj.1"; class_code "j"; tss_id "TSS1996";
chr1	Cufflinks	exon	171509110	171511368	.	+	.	gene_id "XLOC_002030"; transcript_id "5_00009956"; exon_number "16"; gene_name "uc010pmj.1"; oId "SC4.2471.4"; nearest_ref "uc010pmj.1"; class_code "j"; tss_id "TSS1996";
chr1	Cufflinks	exon	171514618	171514826	.	+	.	gene_id "XLOC_002030"; transcript_id "5_00009956"; exon_number "17"; gene_name "uc010pmj.1"; oId "SC4.2471.4"; nearest_ref "uc010pmj.1"; class_code "j"; tss_id "TSS1996";
chr1	Cufflinks	exon	171519225	171519379	.	+	.	gene_id "XLOC_002030"; transcript_id "5_00009956"; exon_number "18"; gene_name "uc010pmj.1"; oId "SC4.2471.4"; nearest_ref "uc010pmj.1"; class_code "j"; tss_id "TSS1996";
chr1	Cufflinks	exon	171526379	171527282	.	+	.	gene_id "XLOC_002030"; transcript_id "5_00009956"; exon_number "19"; gene_name "uc010pmj.1"; oId "SC4.2471.4"; nearest_ref "uc010pmj.1"; class_code "j"; tss_id "TSS1996";
chr1	Cufflinks	exon	171530157	171530242	.	+	.	gene_id "XLOC_002030"; transcript_id "5_00009956"; exon_number "20"; gene_name "uc010pmj.1"; oId "SC4.2471.4"; nearest_ref "uc010pmj.1"; class_code "j"; tss_id "TSS1996";
chr1	Cufflinks	exon	171535372	171535560	.	+	.	gene_id "XLOC_002030"; transcript_id "5_00009956"; exon_number "21"; gene_name "uc010pmj.1"; oId "SC4.2471.4"; nearest_ref "uc010pmj.1"; class_code "j"; tss_id "TSS1996";
chr1	Cufflinks	exon	171535731	171535982	.	+	.	gene_id "XLOC_002030"; transcript_id "5_00009956"; exon_number "22"; gene_name "uc010pmj.1"; oId "SC4.2471.4"; nearest_ref "uc010pmj.1"; class_code "j"; tss_id "TSS1996";
chr1	Cufflinks	exon	171537386	171537478	.	+	.	gene_id "XLOC_002030"; transcript_id "5_00009956"; exon_number "23"; gene_name "uc010pmj.1"; oId "SC4.2471.4"; nearest_ref "uc010pmj.1"; class_code "j"; tss_id "TSS1996";
chr1	Cufflinks	exon	171540459	171540560	.	+	.	gene_id "XLOC_002030"; transcript_id "5_00009956"; exon_number "24"; gene_name "uc010pmj.1"; oId "SC4.2471.4"; nearest_ref "uc010pmj.1"; class_code "j"; tss_id "TSS1996";
chr1	Cufflinks	exon	171544066	171544267	.	+	.	gene_id "XLOC_002030"; transcript_id "5_00009956"; exon_number "25"; gene_name "uc010pmj.1"; oId "SC4.2471.4"; nearest_ref "uc010pmj.1"; class_code "j"; tss_id "TSS1996";
chr1	Cufflinks	exon	171546573	171546776	.	+	.	gene_id "XLOC_002030"; transcript_id "5_00009956"; exon_number "26"; gene_name "uc010pmj.1"; oId "SC4.2471.4"; nearest_ref "uc010pmj.1"; class_code "j"; tss_id "TSS1996";
chr1	Cufflinks	exon	171548493	171548605	.	+	.	gene_id "XLOC_002030"; transcript_id "5_00009956"; exon_number "27"; gene_name "uc010pmj.1"; oId "SC4.2471.4"; nearest_ref "uc010pmj.1"; class_code "j"; tss_id "TSS1996";
chr1	Cufflinks	exon	171548967	171549103	.	+	.	gene_id "XLOC_002030"; transcript_id "5_00009956"; exon_number "28"; gene_name "uc010pmj.1"; oId "SC4.2471.4"; nearest_ref "uc010pmj.1"; class_code "j"; tss_id "TSS1996";
chr1	Cufflinks	exon	171553095	171553326	.	+	.	gene_id "XLOC_002030"; transcript_id "5_00009956"; exon_number "29"; gene_name "uc010pmj.1"; oId "SC4.2471.4"; nearest_ref "uc010pmj.1"; class_code "j"; tss_id "TSS1996";
chr1	Cufflinks	exon	171553558	171553665	.	+	.	gene_id "XLOC_002030"; transcript_id "5_00009956"; exon_number "30"; gene_name "uc010pmj.1"; oId "SC4.2471.4"; nearest_ref "uc010pmj.1"; class_code "j"; tss_id "TSS1996";
chr1	Cufflinks	exon	171556142	171556360	.	+	.	gene_id "XLOC_002030"; transcript_id "5_00009956"; exon_number "31"; gene_name "uc010pmj.1"; oId "SC4.2471.4"; nearest_ref "uc010pmj.1"; class_code "j"; tss_id "TSS1996";
chr1	Cufflinks	exon	171556787	171556890	.	+	.	gene_id "XLOC_002030"; transcript_id "5_00009956"; exon_number "32"; gene_name "uc010pmj.1"; oId "SC4.2471.4"; nearest_ref "uc010pmj.1"; class_code "j"; tss_id "TSS1996";
chr1	Cufflinks	exon	171557518	171557644	.	+	.	gene_id "XLOC_002030"; transcript_id "5_00009956"; exon_number "33"; gene_name "uc010pmj.1"; oId "SC4.2471.4"; nearest_ref "uc010pmj.1"; class_code "j"; tss_id "TSS1996";
chr1	Cufflinks	exon	171560291	171560339	.	+	.	gene_id "XLOC_002030"; transcript_id "5_00009956"; exon_number "34"; gene_name "uc010pmj.1"; oId "SC4.2471.4"; nearest_ref "uc010pmj.1"; class_code "j"; tss_id "TSS1996";
chr1	Cufflinks	exon	171560726	171560747	.	+	.	gene_id "XLOC_002030"; transcript_id "5_00009956"; exon_number "35"; gene_name "uc010pmj.1"; oId "SC4.2471.4"; nearest_ref "uc010pmj.1"; class_code "j"; tss_id "TSS1996";
chr1	Cufflinks	exon	171454663	171454874	.	+	.	gene_id "XLOC_002030"; transcript_id "5_00009954"; exon_number "1"; gene_name "uc010pmj.1"; oId "SC4.2471.2"; nearest_ref "uc010pmj.1"; class_code "j"; tss_id "TSS1996";
chr1	Cufflinks	exon	171481171	171481339	.	+	.	gene_id "XLOC_002030"; transcript_id "5_00009954"; exon_number "2"; gene_name "uc010pmj.1"; oId "SC4.2471.2"; nearest_ref "uc010pmj.1"; class_code "j"; tss_id "TSS1996";
chr1	Cufflinks	exon	171482134	171482311	.	+	.	gene_id "XLOC_002030"; transcript_id "5_00009954"; exon_number "3"; gene_name "uc010pmj.1"; oId "SC4.2471.2"; nearest_ref "uc010pmj.1"; class_code "j"; tss_id "TSS1996";
chr1	Cufflinks	exon	171483675	171483784	.	+	.	gene_id "XLOC_002030"; transcript_id "5_00009954"; exon_number "4"; gene_name "uc010pmj.1"; oId "SC4.2471.2"; nearest_ref "uc010pmj.1"; class_code "j"; tss_id "TSS1996";
chr1	Cufflinks	exon	171484873	171484998	.	+	.	gene_id "XLOC_002030"; transcript_id "5_00009954"; exon_number "5"; gene_name "uc010pmj.1"; oId "SC4.2471.2"; nearest_ref "uc010pmj.1"; class_code "j"; tss_id "TSS1996";
chr1	Cufflinks	exon	171486730	171486953	.	+	.	gene_id "XLOC_002030"; transcript_id "5_00009954"; exon_number "6"; gene_name "uc010pmj.1"; oId "SC4.2471.2"; nearest_ref "uc010pmj.1"; class_code "j"; tss_id "TSS1996";
chr1	Cufflinks	exon	171491316	171491398	.	+	.	gene_id "XLOC_002030"; transcript_id "5_00009954"; exon_number "7"; gene_name "uc010pmj.1"; oId "SC4.2471.2"; nearest_ref "uc010pmj.1"; class_code "j"; tss_id "TSS1996";
chr1	Cufflinks	exon	171492360	171492493	.	+	.	gene_id "XLOC_002030"; transcript_id "5_00009954"; exon_number "8"; gene_name "uc010pmj.1"; oId "SC4.2471.2"; nearest_ref "uc010pmj.1"; class_code "j"; tss_id "TSS1996";
chr1	Cufflinks	exon	171492574	171492661	.	+	.	gene_id "XLOC_002030"; transcript_id "5_00009954"; exon_number "9"; gene_name "uc010pmj.1"; oId "SC4.2471.2"; nearest_ref "uc010pmj.1"; class_code "j"; tss_id "TSS1996";
chr1	Cufflinks	exon	171493960	171494104	.	+	.	gene_id "XLOC_002030"; transcript_id "5_00009954"; exon_number "10"; gene_name "uc010pmj.1"; oId "SC4.2471.2"; nearest_ref "uc010pmj.1"; class_code "j"; tss_id "TSS1996";
chr1	Cufflinks	exon	171496930	171496983	.	+	.	gene_id "XLOC_002030"; transcript_id "5_00009954"; exon_number "11"; gene_name "uc010pmj.1"; oId "SC4.2471.2"; nearest_ref "uc010pmj.1"; class_code "j"; tss_id "TSS1996";
chr1	Cufflinks	exon	171501482	171502100	.	+	.	gene_id "XLOC_002030"; transcript_id "5_00009954"; exon_number "12"; gene_name "uc010pmj.1"; oId "SC4.2471.2"; nearest_ref "uc010pmj.1"; class_code "j"; tss_id "TSS1996";
chr1	Cufflinks	exon	171504567	171504736	.	+	.	gene_id "XLOC_002030"; transcript_id "5_00009954"; exon_number "13"; gene_name "uc010pmj.1"; oId "SC4.2471.2"; nearest_ref "uc010pmj.1"; class_code "j"; tss_id "TSS1996";
chr1	Cufflinks	exon	171505168	171505417	.	+	.	gene_id "XLOC_002030"; transcript_id "5_00009954"; exon_number "14"; gene_name "uc010pmj.1"; oId "SC4.2471.2"; nearest_ref "uc010pmj.1"; class_code "j"; tss_id "TSS1996";
chr1	Cufflinks	exon	171506402	171506612	.	+	.	gene_id "XLOC_002030"; transcript_id "5_00009954"; exon_number "15"; gene_name "uc010pmj.1"; oId "SC4.2471.2"; nearest_ref "uc010pmj.1"; class_code "j"; tss_id "TSS1996";
chr1	Cufflinks	exon	171509110	171511368	.	+	.	gene_id "XLOC_002030"; transcript_id "5_00009954"; exon_number "16"; gene_name "uc010pmj.1"; oId "SC4.2471.2"; nearest_ref "uc010pmj.1"; class_code "j"; tss_id "TSS1996";
chr1	Cufflinks	exon	171514618	171514826	.	+	.	gene_id "XLOC_002030"; transcript_id "5_00009954"; exon_number "17"; gene_name "uc010pmj.1"; oId "SC4.2471.2"; nearest_ref "uc010pmj.1"; class_code "j"; tss_id "TSS1996";
chr1	Cufflinks	exon	171519225	171519379	.	+	.	gene_id "XLOC_002030"; transcript_id "5_00009954"; exon_number "18"; gene_name "uc010pmj.1"; oId "SC4.2471.2"; nearest_ref "uc010pmj.1"; class_code "j"; tss_id "TSS1996";
chr1	Cufflinks	exon	171526379	171527282	.	+	.	gene_id "XLOC_002030"; transcript_id "5_00009954"; exon_number "19"; gene_name "uc010pmj.1"; oId "SC4.2471.2"; nearest_ref "uc010pmj.1"; class_code "j"; tss_id "TSS1996";
chr1	Cufflinks	exon	171530157	171530242	.	+	.	gene_id "XLOC_002030"; transcript_id "5_00009954"; exon_number "20"; gene_name "uc010pmj.1"; oId "SC4.2471.2"; nearest_ref "uc010pmj.1"; class_code "j"; tss_id "TSS1996";
chr1	Cufflinks	exon	171535372	171535560	.	+	.	gene_id "XLOC_002030"; transcript_id "5_00009954"; exon_number "21"; gene_name "uc010pmj.1"; oId "SC4.2471.2"; nearest_ref "uc010pmj.1"; class_code "j"; tss_id "TSS1996";
chr1	Cufflinks	exon	171535731	171535982	.	+	.	gene_id "XLOC_002030"; transcript_id "5_00009954"; exon_number "22"; gene_name "uc010pmj.1"; oId "SC4.2471.2"; nearest_ref "uc010pmj.1"; class_code "j"; tss_id "TSS1996";
chr1	Cufflinks	exon	171537386	171537478	.	+	.	gene_id "XLOC_002030"; transcript_id "5_00009954"; exon_number "23"; gene_name "uc010pmj.1"; oId "SC4.2471.2"; nearest_ref "uc010pmj.1"; class_code "j"; tss_id "TSS1996";
chr1	Cufflinks	exon	171540459	171540560	.	+	.	gene_id "XLOC_002030"; transcript_id "5_00009954"; exon_number "24"; gene_name "uc010pmj.1"; oId "SC4.2471.2"; nearest_ref "uc010pmj.1"; class_code "j"; tss_id "TSS1996";
chr1	Cufflinks	exon	171544066	171544267	.	+	.	gene_id "XLOC_002030"; transcript_id "5_00009954"; exon_number "25"; gene_name "uc010pmj.1"; oId "SC4.2471.2"; nearest_ref "uc010pmj.1"; class_code "j"; tss_id "TSS1996";
chr1	Cufflinks	exon	171546573	171546776	.	+	.	gene_id "XLOC_002030"; transcript_id "5_00009954"; exon_number "26"; gene_name "uc010pmj.1"; oId "SC4.2471.2"; nearest_ref "uc010pmj.1"; class_code "j"; tss_id "TSS1996";
chr1	Cufflinks	exon	171548493	171548605	.	+	.	gene_id "XLOC_002030"; transcript_id "5_00009954"; exon_number "27"; gene_name "uc010pmj.1"; oId "SC4.2471.2"; nearest_ref "uc010pmj.1"; class_code "j"; tss_id "TSS1996";
chr1	Cufflinks	exon	171548967	171549103	.	+	.	gene_id "XLOC_002030"; transcript_id "5_00009954"; exon_number "28"; gene_name "uc010pmj.1"; oId "SC4.2471.2"; nearest_ref "uc010pmj.1"; class_code "j"; tss_id "TSS1996";
chr1	Cufflinks	exon	171553095	171553326	.	+	.	gene_id "XLOC_002030"; transcript_id "5_00009954"; exon_number "29"; gene_name "uc010pmj.1"; oId "SC4.2471.2"; nearest_ref "uc010pmj.1"; class_code "j"; tss_id "TSS1996";
chr1	Cufflinks	exon	171553558	171553665	.	+	.	gene_id "XLOC_002030"; transcript_id "5_00009954"; exon_number "30"; gene_name "uc010pmj.1"; oId "SC4.2471.2"; nearest_ref "uc010pmj.1"; class_code "j"; tss_id "TSS1996";
chr1	Cufflinks	exon	171556142	171556360	.	+	.	gene_id "XLOC_002030"; transcript_id "5_00009954"; exon_number "31"; gene_name "uc010pmj.1"; oId "SC4.2471.2"; nearest_ref "uc010pmj.1"; class_code "j"; tss_id "TSS1996";
chr1	Cufflinks	exon	171556787	171556890	.	+	.	gene_id "XLOC_002030"; transcript_id "5_00009954"; exon_number "32"; gene_name "uc010pmj.1"; oId "SC4.2471.2"; nearest_ref "uc010pmj.1"; class_code "j"; tss_id "TSS1996";
chr1	Cufflinks	exon	171557518	171557644	.	+	.	gene_id "XLOC_002030"; transcript_id "5_00009954"; exon_number "33"; gene_name "uc010pmj.1"; oId "SC4.2471.2"; nearest_ref "uc010pmj.1"; class_code "j"; tss_id "TSS1996";
chr1	Cufflinks	exon	171560726	171560747	.	+	.	gene_id "XLOC_002030"; transcript_id "5_00009954"; exon_number "34"; gene_name "uc010pmj.1"; oId "SC4.2471.2"; nearest_ref "uc010pmj.1"; class_code "j"; tss_id "TSS1996";
chr1	Cufflinks	exon	171454663	171454874	.	+	.	gene_id "XLOC_002030"; transcript_id "5_00003438"; exon_number "1"; gene_name "uc010pmg.1"; oId "uc010pmg.1_ext"; nearest_ref "uc010pmg.1"; class_code "="; tss_id "TSS1996"; p_id "P2175";
chr1	Cufflinks	exon	171481171	171481339	.	+	.	gene_id "XLOC_002030"; transcript_id "5_00003438"; exon_number "2"; gene_name "uc010pmg.1"; oId "uc010pmg.1_ext"; nearest_ref "uc010pmg.1"; class_code "="; tss_id "TSS1996"; p_id "P2175";
chr1	Cufflinks	exon	171482140	171482311	.	+	.	gene_id "XLOC_002030"; transcript_id "5_00003438"; exon_number "3"; gene_name "uc010pmg.1"; oId "uc010pmg.1_ext"; nearest_ref "uc010pmg.1"; class_code "="; tss_id "TSS1996"; p_id "P2175";
chr1	Cufflinks	exon	171483675	171483784	.	+	.	gene_id "XLOC_002030"; transcript_id "5_00003438"; exon_number "4"; gene_name "uc010pmg.1"; oId "uc010pmg.1_ext"; nearest_ref "uc010pmg.1"; class_code "="; tss_id "TSS1996"; p_id "P2175";
chr1	Cufflinks	exon	171484873	171484998	.	+	.	gene_id "XLOC_002030"; transcript_id "5_00003438"; exon_number "5"; gene_name "uc010pmg.1"; oId "uc010pmg.1_ext"; nearest_ref "uc010pmg.1"; class_code "="; tss_id "TSS1996"; p_id "P2175";
chr1	Cufflinks	exon	171486730	171486953	.	+	.	gene_id "XLOC_002030"; transcript_id "5_00003438"; exon_number "6"; gene_name "uc010pmg.1"; oId "uc010pmg.1_ext"; nearest_ref "uc010pmg.1"; class_code "="; tss_id "TSS1996"; p_id "P2175";
chr1	Cufflinks	exon	171491316	171491398	.	+	.	gene_id "XLOC_002030"; transcript_id "5_00003438"; exon_number "7"; gene_name "uc010pmg.1"; oId "uc010pmg.1_ext"; nearest_ref "uc010pmg.1"; class_code "="; tss_id "TSS1996"; p_id "P2175";
chr1	Cufflinks	exon	171492360	171492493	.	+	.	gene_id "XLOC_002030"; transcript_id "5_00003438"; exon_number "8"; gene_name "uc010pmg.1"; oId "uc010pmg.1_ext"; nearest_ref "uc010pmg.1"; class_code "="; tss_id "TSS1996"; p_id "P2175";
chr1	Cufflinks	exon	171492574	171492661	.	+	.	gene_id "XLOC_002030"; transcript_id "5_00003438"; exon_number "9"; gene_name "uc010pmg.1"; oId "uc010pmg.1_ext"; nearest_ref "uc010pmg.1"; class_code "="; tss_id "TSS1996"; p_id "P2175";
chr1	Cufflinks	exon	171493960	171494104	.	+	.	gene_id "XLOC_002030"; transcript_id "5_00003438"; exon_number "10"; gene_name "uc010pmg.1"; oId "uc010pmg.1_ext"; nearest_ref "uc010pmg.1"; class_code "="; tss_id "TSS1996"; p_id "P2175";
chr1	Cufflinks	exon	171496930	171496983	.	+	.	gene_id "XLOC_002030"; transcript_id "5_00003438"; exon_number "11"; gene_name "uc010pmg.1"; oId "uc010pmg.1_ext"; nearest_ref "uc010pmg.1"; class_code "="; tss_id "TSS1996"; p_id "P2175";
chr1	Cufflinks	exon	171501482	171502100	.	+	.	gene_id "XLOC_002030"; transcript_id "5_00003438"; exon_number "12"; gene_name "uc010pmg.1"; oId "uc010pmg.1_ext"; nearest_ref "uc010pmg.1"; class_code "="; tss_id "TSS1996"; p_id "P2175";
chr1	Cufflinks	exon	171504567	171504736	.	+	.	gene_id "XLOC_002030"; transcript_id "5_00003438"; exon_number "13"; gene_name "uc010pmg.1"; oId "uc010pmg.1_ext"; nearest_ref "uc010pmg.1"; class_code "="; tss_id "TSS1996"; p_id "P2175";
chr1	Cufflinks	exon	171505168	171505417	.	+	.	gene_id "XLOC_002030"; transcript_id "5_00003438"; exon_number "14"; gene_name "uc010pmg.1"; oId "uc010pmg.1_ext"; nearest_ref "uc010pmg.1"; class_code "="; tss_id "TSS1996"; p_id "P2175";
chr1	Cufflinks	exon	171506402	171506612	.	+	.	gene_id "XLOC_002030"; transcript_id "5_00003438"; exon_number "15"; gene_name "uc010pmg.1"; oId "uc010pmg.1_ext"; nearest_ref "uc010pmg.1"; class_code "="; tss_id "TSS1996"; p_id "P2175";
chr1	Cufflinks	exon	171509110	171511368	.	+	.	gene_id "XLOC_002030"; transcript_id "5_00003438"; exon_number "16"; gene_name "uc010pmg.1"; oId "uc010pmg.1_ext"; nearest_ref "uc010pmg.1"; class_code "="; tss_id "TSS1996"; p_id "P2175";
chr1	Cufflinks	exon	171514618	171514826	.	+	.	gene_id "XLOC_002030"; transcript_id "5_00003438"; exon_number "17"; gene_name "uc010pmg.1"; oId "uc010pmg.1_ext"; nearest_ref "uc010pmg.1"; class_code "="; tss_id "TSS1996"; p_id "P2175";
chr1	Cufflinks	exon	171519225	171519379	.	+	.	gene_id "XLOC_002030"; transcript_id "5_00003438"; exon_number "18"; gene_name "uc010pmg.1"; oId "uc010pmg.1_ext"; nearest_ref "uc010pmg.1"; class_code "="; tss_id "TSS1996"; p_id "P2175";
chr1	Cufflinks	exon	171526379	171527282	.	+	.	gene_id "XLOC_002030"; transcript_id "5_00003438"; exon_number "19"; gene_name "uc010pmg.1"; oId "uc010pmg.1_ext"; nearest_ref "uc010pmg.1"; class_code "="; tss_id "TSS1996"; p_id "P2175";
chr1	Cufflinks	exon	171530157	171530242	.	+	.	gene_id "XLOC_002030"; transcript_id "5_00003438"; exon_number "20"; gene_name "uc010pmg.1"; oId "uc010pmg.1_ext"; nearest_ref "uc010pmg.1"; class_code "="; tss_id "TSS1996"; p_id "P2175";
chr1	Cufflinks	exon	171535372	171535560	.	+	.	gene_id "XLOC_002030"; transcript_id "5_00003438"; exon_number "21"; gene_name "uc010pmg.1"; oId "uc010pmg.1_ext"; nearest_ref "uc010pmg.1"; class_code "="; tss_id "TSS1996"; p_id "P2175";
chr1	Cufflinks	exon	171535731	171535982	.	+	.	gene_id "XLOC_002030"; transcript_id "5_00003438"; exon_number "22"; gene_name "uc010pmg.1"; oId "uc010pmg.1_ext"; nearest_ref "uc010pmg.1"; class_code "="; tss_id "TSS1996"; p_id "P2175";
chr1	Cufflinks	exon	171537386	171537478	.	+	.	gene_id "XLOC_002030"; transcript_id "5_00003438"; exon_number "23"; gene_name "uc010pmg.1"; oId "uc010pmg.1_ext"; nearest_ref "uc010pmg.1"; class_code "="; tss_id "TSS1996"; p_id "P2175";
chr1	Cufflinks	exon	171540459	171540560	.	+	.	gene_id "XLOC_002030"; transcript_id "5_00003438"; exon_number "24"; gene_name "uc010pmg.1"; oId "uc010pmg.1_ext"; nearest_ref "uc010pmg.1"; class_code "="; tss_id "TSS1996"; p_id "P2175";
chr1	Cufflinks	exon	171544066	171544267	.	+	.	gene_id "XLOC_002030"; transcript_id "5_00003438"; exon_number "25"; gene_name "uc010pmg.1"; oId "uc010pmg.1_ext"; nearest_ref "uc010pmg.1"; class_code "="; tss_id "TSS1996"; p_id "P2175";
chr1	Cufflinks	exon	171546573	171546776	.	+	.	gene_id "XLOC_002030"; transcript_id "5_00003438"; exon_number "26"; gene_name "uc010pmg.1"; oId "uc010pmg.1_ext"; nearest_ref "uc010pmg.1"; class_code "="; tss_id "TSS1996"; p_id "P2175";
chr1	Cufflinks	exon	171548493	171548605	.	+	.	gene_id "XLOC_002030"; transcript_id "5_00003438"; exon_number "27"; gene_name "uc010pmg.1"; oId "uc010pmg.1_ext"; nearest_ref "uc010pmg.1"; class_code "="; tss_id "TSS1996"; p_id "P2175";
chr1	Cufflinks	exon	171548967	171549103	.	+	.	gene_id "XLOC_002030"; transcript_id "5_00003438"; exon_number "28"; gene_name "uc010pmg.1"; oId "uc010pmg.1_ext"; nearest_ref "uc010pmg.1"; class_code "="; tss_id "TSS1996"; p_id "P2175";
chr1	Cufflinks	exon	171553095	171553326	.	+	.	gene_id "XLOC_002030"; transcript_id "5_00003438"; exon_number "29"; gene_name "uc010pmg.1"; oId "uc010pmg.1_ext"; nearest_ref "uc010pmg.1"; class_code "="; tss_id "TSS1996"; p_id "P2175";
chr1	Cufflinks	exon	171553558	171553665	.	+	.	gene_id "XLOC_002030"; transcript_id "5_00003438"; exon_number "30"; gene_name "uc010pmg.1"; oId "uc010pmg.1_ext"; nearest_ref "uc010pmg.1"; class_code "="; tss_id "TSS1996"; p_id "P2175";
chr1	Cufflinks	exon	171556142	171556360	.	+	.	gene_id "XLOC_002030"; transcript_id "5_00003438"; exon_number "31"; gene_name "uc010pmg.1"; oId "uc010pmg.1_ext"; nearest_ref "uc010pmg.1"; class_code "="; tss_id "TSS1996"; p_id "P2175";
chr1	Cufflinks	exon	171556787	171556890	.	+	.	gene_id "XLOC_002030"; transcript_id "5_00003438"; exon_number "32"; gene_name "uc010pmg.1"; oId "uc010pmg.1_ext"; nearest_ref "uc010pmg.1"; class_code "="; tss_id "TSS1996"; p_id "P2175";
chr1	Cufflinks	exon	171557518	171557644	.	+	.	gene_id "XLOC_002030"; transcript_id "5_00003438"; exon_number "33"; gene_name "uc010pmg.1"; oId "uc010pmg.1_ext"; nearest_ref "uc010pmg.1"; class_code "="; tss_id "TSS1996"; p_id "P2175";
chr1	Cufflinks	exon	171560726	171562649	.	+	.	gene_id "XLOC_002030"; transcript_id "5_00003438"; exon_number "34"; gene_name "uc010pmg.1"; oId "uc010pmg.1_ext"; nearest_ref "uc010pmg.1"; class_code "="; tss_id "TSS1996"; p_id "P2175";
chr1	Cufflinks	exon	171454666	171454874	.	+	.	gene_id "XLOC_002030"; transcript_id "5_00014020"; exon_number "1"; gene_name "uc010pmj.1"; oId "upf1_r4.3019.3"; nearest_ref "uc010pmj.1"; class_code "j"; tss_id "TSS1996";
chr1	Cufflinks	exon	171481171	171481339	.	+	.	gene_id "XLOC_002030"; transcript_id "5_00014020"; exon_number "2"; gene_name "uc010pmj.1"; oId "upf1_r4.3019.3"; nearest_ref "uc010pmj.1"; class_code "j"; tss_id "TSS1996";
chr1	Cufflinks	exon	171482134	171482311	.	+	.	gene_id "XLOC_002030"; transcript_id "5_00014020"; exon_number "3"; gene_name "uc010pmj.1"; oId "upf1_r4.3019.3"; nearest_ref "uc010pmj.1"; class_code "j"; tss_id "TSS1996";
chr1	Cufflinks	exon	171483675	171483769	.	+	.	gene_id "XLOC_002030"; transcript_id "5_00014020"; exon_number "4"; gene_name "uc010pmj.1"; oId "upf1_r4.3019.3"; nearest_ref "uc010pmj.1"; class_code "j"; tss_id "TSS1996";
chr1	Cufflinks	exon	171484873	171484998	.	+	.	gene_id "XLOC_002030"; transcript_id "5_00014020"; exon_number "5"; gene_name "uc010pmj.1"; oId "upf1_r4.3019.3"; nearest_ref "uc010pmj.1"; class_code "j"; tss_id "TSS1996";
chr1	Cufflinks	exon	171486730	171486953	.	+	.	gene_id "XLOC_002030"; transcript_id "5_00014020"; exon_number "6"; gene_name "uc010pmj.1"; oId "upf1_r4.3019.3"; nearest_ref "uc010pmj.1"; class_code "j"; tss_id "TSS1996";
chr1	Cufflinks	exon	171491316	171491398	.	+	.	gene_id "XLOC_002030"; transcript_id "5_00014020"; exon_number "7"; gene_name "uc010pmj.1"; oId "upf1_r4.3019.3"; nearest_ref "uc010pmj.1"; class_code "j"; tss_id "TSS1996";
chr1	Cufflinks	exon	171492360	171492493	.	+	.	gene_id "XLOC_002030"; transcript_id "5_00014020"; exon_number "8"; gene_name "uc010pmj.1"; oId "upf1_r4.3019.3"; nearest_ref "uc010pmj.1"; class_code "j"; tss_id "TSS1996";
chr1	Cufflinks	exon	171492574	171492661	.	+	.	gene_id "XLOC_002030"; transcript_id "5_00014020"; exon_number "9"; gene_name "uc010pmj.1"; oId "upf1_r4.3019.3"; nearest_ref "uc010pmj.1"; class_code "j"; tss_id "TSS1996";
chr1	Cufflinks	exon	171493960	171494104	.	+	.	gene_id "XLOC_002030"; transcript_id "5_00014020"; exon_number "10"; gene_name "uc010pmj.1"; oId "upf1_r4.3019.3"; nearest_ref "uc010pmj.1"; class_code "j"; tss_id "TSS1996";
chr1	Cufflinks	exon	171496930	171496983	.	+	.	gene_id "XLOC_002030"; transcript_id "5_00014020"; exon_number "11"; gene_name "uc010pmj.1"; oId "upf1_r4.3019.3"; nearest_ref "uc010pmj.1"; class_code "j"; tss_id "TSS1996";
chr1	Cufflinks	exon	171501482	171502100	.	+	.	gene_id "XLOC_002030"; transcript_id "5_00014020"; exon_number "12"; gene_name "uc010pmj.1"; oId "upf1_r4.3019.3"; nearest_ref "uc010pmj.1"; class_code "j"; tss_id "TSS1996";
chr1	Cufflinks	exon	171504567	171504736	.	+	.	gene_id "XLOC_002030"; transcript_id "5_00014020"; exon_number "13"; gene_name "uc010pmj.1"; oId "upf1_r4.3019.3"; nearest_ref "uc010pmj.1"; class_code "j"; tss_id "TSS1996";
chr1	Cufflinks	exon	171505168	171505417	.	+	.	gene_id "XLOC_002030"; transcript_id "5_00014020"; exon_number "14"; gene_name "uc010pmj.1"; oId "upf1_r4.3019.3"; nearest_ref "uc010pmj.1"; class_code "j"; tss_id "TSS1996";
chr1	Cufflinks	exon	171506402	171506612	.	+	.	gene_id "XLOC_002030"; transcript_id "5_00014020"; exon_number "15"; gene_name "uc010pmj.1"; oId "upf1_r4.3019.3"; nearest_ref "uc010pmj.1"; class_code "j"; tss_id "TSS1996";
chr1	Cufflinks	exon	171509110	171511368	.	+	.	gene_id "XLOC_002030"; transcript_id "5_00014020"; exon_number "16"; gene_name "uc010pmj.1"; oId "upf1_r4.3019.3"; nearest_ref "uc010pmj.1"; class_code "j"; tss_id "TSS1996";
chr1	Cufflinks	exon	171514618	171514826	.	+	.	gene_id "XLOC_002030"; transcript_id "5_00014020"; exon_number "17"; gene_name "uc010pmj.1"; oId "upf1_r4.3019.3"; nearest_ref "uc010pmj.1"; class_code "j"; tss_id "TSS1996";
chr1	Cufflinks	exon	171519225	171519379	.	+	.	gene_id "XLOC_002030"; transcript_id "5_00014020"; exon_number "18"; gene_name "uc010pmj.1"; oId "upf1_r4.3019.3"; nearest_ref "uc010pmj.1"; class_code "j"; tss_id "TSS1996";
chr1	Cufflinks	exon	171526379	171527282	.	+	.	gene_id "XLOC_002030"; transcript_id "5_00014020"; exon_number "19"; gene_name "uc010pmj.1"; oId "upf1_r4.3019.3"; nearest_ref "uc010pmj.1"; class_code "j"; tss_id "TSS1996";
chr1	Cufflinks	exon	171530157	171530242	.	+	.	gene_id "XLOC_002030"; transcript_id "5_00014020"; exon_number "20"; gene_name "uc010pmj.1"; oId "upf1_r4.3019.3"; nearest_ref "uc010pmj.1"; class_code "j"; tss_id "TSS1996";
chr1	Cufflinks	exon	171535372	171535560	.	+	.	gene_id "XLOC_002030"; transcript_id "5_00014020"; exon_number "21"; gene_name "uc010pmj.1"; oId "upf1_r4.3019.3"; nearest_ref "uc010pmj.1"; class_code "j"; tss_id "TSS1996";
chr1	Cufflinks	exon	171535731	171535982	.	+	.	gene_id "XLOC_002030"; transcript_id "5_00014020"; exon_number "22"; gene_name "uc010pmj.1"; oId "upf1_r4.3019.3"; nearest_ref "uc010pmj.1"; class_code "j"; tss_id "TSS1996";
chr1	Cufflinks	exon	171537386	171537478	.	+	.	gene_id "XLOC_002030"; transcript_id "5_00014020"; exon_number "23"; gene_name "uc010pmj.1"; oId "upf1_r4.3019.3"; nearest_ref "uc010pmj.1"; class_code "j"; tss_id "TSS1996";
chr1	Cufflinks	exon	171540459	171540560	.	+	.	gene_id "XLOC_002030"; transcript_id "5_00014020"; exon_number "24"; gene_name "uc010pmj.1"; oId "upf1_r4.3019.3"; nearest_ref "uc010pmj.1"; class_code "j"; tss_id "TSS1996";
chr1	Cufflinks	exon	171544066	171544267	.	+	.	gene_id "XLOC_002030"; transcript_id "5_00014020"; exon_number "25"; gene_name "uc010pmj.1"; oId "upf1_r4.3019.3"; nearest_ref "uc010pmj.1"; class_code "j"; tss_id "TSS1996";
chr1	Cufflinks	exon	171546573	171546776	.	+	.	gene_id "XLOC_002030"; transcript_id "5_00014020"; exon_number "26"; gene_name "uc010pmj.1"; oId "upf1_r4.3019.3"; nearest_ref "uc010pmj.1"; class_code "j"; tss_id "TSS1996";
chr1	Cufflinks	exon	171548493	171548605	.	+	.	gene_id "XLOC_002030"; transcript_id "5_00014020"; exon_number "27"; gene_name "uc010pmj.1"; oId "upf1_r4.3019.3"; nearest_ref "uc010pmj.1"; class_code "j"; tss_id "TSS1996";
chr1	Cufflinks	exon	171548967	171549103	.	+	.	gene_id "XLOC_002030"; transcript_id "5_00014020"; exon_number "28"; gene_name "uc010pmj.1"; oId "upf1_r4.3019.3"; nearest_ref "uc010pmj.1"; class_code "j"; tss_id "TSS1996";
chr1	Cufflinks	exon	171553095	171553326	.	+	.	gene_id "XLOC_002030"; transcript_id "5_00014020"; exon_number "29"; gene_name "uc010pmj.1"; oId "upf1_r4.3019.3"; nearest_ref "uc010pmj.1"; class_code "j"; tss_id "TSS1996";
chr1	Cufflinks	exon	171553558	171553665	.	+	.	gene_id "XLOC_002030"; transcript_id "5_00014020"; exon_number "30"; gene_name "uc010pmj.1"; oId "upf1_r4.3019.3"; nearest_ref "uc010pmj.1"; class_code "j"; tss_id "TSS1996";
chr1	Cufflinks	exon	171556142	171556360	.	+	.	gene_id "XLOC_002030"; transcript_id "5_00014020"; exon_number "31"; gene_name "uc010pmj.1"; oId "upf1_r4.3019.3"; nearest_ref "uc010pmj.1"; class_code "j"; tss_id "TSS1996";
chr1	Cufflinks	exon	171556787	171556890	.	+	.	gene_id "XLOC_002030"; transcript_id "5_00014020"; exon_number "32"; gene_name "uc010pmj.1"; oId "upf1_r4.3019.3"; nearest_ref "uc010pmj.1"; class_code "j"; tss_id "TSS1996";
chr1	Cufflinks	exon	171557518	171557644	.	+	.	gene_id "XLOC_002030"; transcript_id "5_00014020"; exon_number "33"; gene_name "uc010pmj.1"; oId "upf1_r4.3019.3"; nearest_ref "uc010pmj.1"; class_code "j"; tss_id "TSS1996";
chr1	Cufflinks	exon	171560726	171560750	.	+	.	gene_id "XLOC_002030"; transcript_id "5_00014020"; exon_number "34"; gene_name "uc010pmj.1"; oId "upf1_r4.3019.3"; nearest_ref "uc010pmj.1"; class_code "j"; tss_id "TSS1996";
chr1	Cufflinks	exon	171454666	171454874	.	+	.	gene_id "XLOC_002030"; transcript_id "5_00014019"; exon_number "1"; gene_name "uc010pmj.1"; oId "upf1_r4.3019.2"; nearest_ref "uc010pmj.1"; class_code "j"; tss_id "TSS1996";
chr1	Cufflinks	exon	171481171	171481339	.	+	.	gene_id "XLOC_002030"; transcript_id "5_00014019"; exon_number "2"; gene_name "uc010pmj.1"; oId "upf1_r4.3019.2"; nearest_ref "uc010pmj.1"; class_code "j"; tss_id "TSS1996";
chr1	Cufflinks	exon	171482140	171482311	.	+	.	gene_id "XLOC_002030"; transcript_id "5_00014019"; exon_number "3"; gene_name "uc010pmj.1"; oId "upf1_r4.3019.2"; nearest_ref "uc010pmj.1"; class_code "j"; tss_id "TSS1996";
chr1	Cufflinks	exon	171483675	171483784	.	+	.	gene_id "XLOC_002030"; transcript_id "5_00014019"; exon_number "4"; gene_name "uc010pmj.1"; oId "upf1_r4.3019.2"; nearest_ref "uc010pmj.1"; class_code "j"; tss_id "TSS1996";
chr1	Cufflinks	exon	171484873	171484998	.	+	.	gene_id "XLOC_002030"; transcript_id "5_00014019"; exon_number "5"; gene_name "uc010pmj.1"; oId "upf1_r4.3019.2"; nearest_ref "uc010pmj.1"; class_code "j"; tss_id "TSS1996";
chr1	Cufflinks	exon	171486730	171486953	.	+	.	gene_id "XLOC_002030"; transcript_id "5_00014019"; exon_number "6"; gene_name "uc010pmj.1"; oId "upf1_r4.3019.2"; nearest_ref "uc010pmj.1"; class_code "j"; tss_id "TSS1996";
chr1	Cufflinks	exon	171491316	171491398	.	+	.	gene_id "XLOC_002030"; transcript_id "5_00014019"; exon_number "7"; gene_name "uc010pmj.1"; oId "upf1_r4.3019.2"; nearest_ref "uc010pmj.1"; class_code "j"; tss_id "TSS1996";
chr1	Cufflinks	exon	171492360	171492493	.	+	.	gene_id "XLOC_002030"; transcript_id "5_00014019"; exon_number "8"; gene_name "uc010pmj.1"; oId "upf1_r4.3019.2"; nearest_ref "uc010pmj.1"; class_code "j"; tss_id "TSS1996";
chr1	Cufflinks	exon	171492574	171492661	.	+	.	gene_id "XLOC_002030"; transcript_id "5_00014019"; exon_number "9"; gene_name "uc010pmj.1"; oId "upf1_r4.3019.2"; nearest_ref "uc010pmj.1"; class_code "j"; tss_id "TSS1996";
chr1	Cufflinks	exon	171493960	171494104	.	+	.	gene_id "XLOC_002030"; transcript_id "5_00014019"; exon_number "10"; gene_name "uc010pmj.1"; oId "upf1_r4.3019.2"; nearest_ref "uc010pmj.1"; class_code "j"; tss_id "TSS1996";
chr1	Cufflinks	exon	171496930	171496983	.	+	.	gene_id "XLOC_002030"; transcript_id "5_00014019"; exon_number "11"; gene_name "uc010pmj.1"; oId "upf1_r4.3019.2"; nearest_ref "uc010pmj.1"; class_code "j"; tss_id "TSS1996";
chr1	Cufflinks	exon	171501482	171502100	.	+	.	gene_id "XLOC_002030"; transcript_id "5_00014019"; exon_number "12"; gene_name "uc010pmj.1"; oId "upf1_r4.3019.2"; nearest_ref "uc010pmj.1"; class_code "j"; tss_id "TSS1996";
chr1	Cufflinks	exon	171504567	171504736	.	+	.	gene_id "XLOC_002030"; transcript_id "5_00014019"; exon_number "13"; gene_name "uc010pmj.1"; oId "upf1_r4.3019.2"; nearest_ref "uc010pmj.1"; class_code "j"; tss_id "TSS1996";
chr1	Cufflinks	exon	171505168	171505417	.	+	.	gene_id "XLOC_002030"; transcript_id "5_00014019"; exon_number "14"; gene_name "uc010pmj.1"; oId "upf1_r4.3019.2"; nearest_ref "uc010pmj.1"; class_code "j"; tss_id "TSS1996";
chr1	Cufflinks	exon	171506402	171506612	.	+	.	gene_id "XLOC_002030"; transcript_id "5_00014019"; exon_number "15"; gene_name "uc010pmj.1"; oId "upf1_r4.3019.2"; nearest_ref "uc010pmj.1"; class_code "j"; tss_id "TSS1996";
chr1	Cufflinks	exon	171509110	171511368	.	+	.	gene_id "XLOC_002030"; transcript_id "5_00014019"; exon_number "16"; gene_name "uc010pmj.1"; oId "upf1_r4.3019.2"; nearest_ref "uc010pmj.1"; class_code "j"; tss_id "TSS1996";
chr1	Cufflinks	exon	171514618	171514826	.	+	.	gene_id "XLOC_002030"; transcript_id "5_00014019"; exon_number "17"; gene_name "uc010pmj.1"; oId "upf1_r4.3019.2"; nearest_ref "uc010pmj.1"; class_code "j"; tss_id "TSS1996";
chr1	Cufflinks	exon	171519225	171519379	.	+	.	gene_id "XLOC_002030"; transcript_id "5_00014019"; exon_number "18"; gene_name "uc010pmj.1"; oId "upf1_r4.3019.2"; nearest_ref "uc010pmj.1"; class_code "j"; tss_id "TSS1996";
chr1	Cufflinks	exon	171526379	171527282	.	+	.	gene_id "XLOC_002030"; transcript_id "5_00014019"; exon_number "19"; gene_name "uc010pmj.1"; oId "upf1_r4.3019.2"; nearest_ref "uc010pmj.1"; class_code "j"; tss_id "TSS1996";
chr1	Cufflinks	exon	171530157	171530242	.	+	.	gene_id "XLOC_002030"; transcript_id "5_00014019"; exon_number "20"; gene_name "uc010pmj.1"; oId "upf1_r4.3019.2"; nearest_ref "uc010pmj.1"; class_code "j"; tss_id "TSS1996";
chr1	Cufflinks	exon	171535372	171535560	.	+	.	gene_id "XLOC_002030"; transcript_id "5_00014019"; exon_number "21"; gene_name "uc010pmj.1"; oId "upf1_r4.3019.2"; nearest_ref "uc010pmj.1"; class_code "j"; tss_id "TSS1996";
chr1	Cufflinks	exon	171535731	171535982	.	+	.	gene_id "XLOC_002030"; transcript_id "5_00014019"; exon_number "22"; gene_name "uc010pmj.1"; oId "upf1_r4.3019.2"; nearest_ref "uc010pmj.1"; class_code "j"; tss_id "TSS1996";
chr1	Cufflinks	exon	171537386	171537478	.	+	.	gene_id "XLOC_002030"; transcript_id "5_00014019"; exon_number "23"; gene_name "uc010pmj.1"; oId "upf1_r4.3019.2"; nearest_ref "uc010pmj.1"; class_code "j"; tss_id "TSS1996";
chr1	Cufflinks	exon	171540459	171540560	.	+	.	gene_id "XLOC_002030"; transcript_id "5_00014019"; exon_number "24"; gene_name "uc010pmj.1"; oId "upf1_r4.3019.2"; nearest_ref "uc010pmj.1"; class_code "j"; tss_id "TSS1996";
chr1	Cufflinks	exon	171544066	171544267	.	+	.	gene_id "XLOC_002030"; transcript_id "5_00014019"; exon_number "25"; gene_name "uc010pmj.1"; oId "upf1_r4.3019.2"; nearest_ref "uc010pmj.1"; class_code "j"; tss_id "TSS1996";
chr1	Cufflinks	exon	171546573	171546776	.	+	.	gene_id "XLOC_002030"; transcript_id "5_00014019"; exon_number "26"; gene_name "uc010pmj.1"; oId "upf1_r4.3019.2"; nearest_ref "uc010pmj.1"; class_code "j"; tss_id "TSS1996";
chr1	Cufflinks	exon	171548493	171548605	.	+	.	gene_id "XLOC_002030"; transcript_id "5_00014019"; exon_number "27"; gene_name "uc010pmj.1"; oId "upf1_r4.3019.2"; nearest_ref "uc010pmj.1"; class_code "j"; tss_id "TSS1996";
chr1	Cufflinks	exon	171548967	171549103	.	+	.	gene_id "XLOC_002030"; transcript_id "5_00014019"; exon_number "28"; gene_name "uc010pmj.1"; oId "upf1_r4.3019.2"; nearest_ref "uc010pmj.1"; class_code "j"; tss_id "TSS1996";
chr1	Cufflinks	exon	171553095	171553326	.	+	.	gene_id "XLOC_002030"; transcript_id "5_00014019"; exon_number "29"; gene_name "uc010pmj.1"; oId "upf1_r4.3019.2"; nearest_ref "uc010pmj.1"; class_code "j"; tss_id "TSS1996";
chr1	Cufflinks	exon	171553558	171553665	.	+	.	gene_id "XLOC_002030"; transcript_id "5_00014019"; exon_number "30"; gene_name "uc010pmj.1"; oId "upf1_r4.3019.2"; nearest_ref "uc010pmj.1"; class_code "j"; tss_id "TSS1996";
chr1	Cufflinks	exon	171556142	171556360	.	+	.	gene_id "XLOC_002030"; transcript_id "5_00014019"; exon_number "31"; gene_name "uc010pmj.1"; oId "upf1_r4.3019.2"; nearest_ref "uc010pmj.1"; class_code "j"; tss_id "TSS1996";
chr1	Cufflinks	exon	171556787	171556890	.	+	.	gene_id "XLOC_002030"; transcript_id "5_00014019"; exon_number "32"; gene_name "uc010pmj.1"; oId "upf1_r4.3019.2"; nearest_ref "uc010pmj.1"; class_code "j"; tss_id "TSS1996";
chr1	Cufflinks	exon	171557518	171557644	.	+	.	gene_id "XLOC_002030"; transcript_id "5_00014019"; exon_number "33"; gene_name "uc010pmj.1"; oId "upf1_r4.3019.2"; nearest_ref "uc010pmj.1"; class_code "j"; tss_id "TSS1996";
chr1	Cufflinks	exon	171560291	171560343	.	+	.	gene_id "XLOC_002030"; transcript_id "5_00014019"; exon_number "34"; gene_name "uc010pmj.1"; oId "upf1_r4.3019.2"; nearest_ref "uc010pmj.1"; class_code "j"; tss_id "TSS1996";
chr1	Cufflinks	exon	171560726	171560750	.	+	.	gene_id "XLOC_002030"; transcript_id "5_00014019"; exon_number "35"; gene_name "uc010pmj.1"; oId "upf1_r4.3019.2"; nearest_ref "uc010pmj.1"; class_code "j"; tss_id "TSS1996";
chr1	hg19_knownGene	exon	171509110	171511368	.	+	.	gene_id "XLOC_002030"; transcript_id "5_00003439"; exon_number "1"; gene_name "uc010pmh.1"; oId "uc010pmh.1"; nearest_ref "uc010pmh.1"; class_code "="; tss_id "TSS1997"; p_id "P2171";
chr1	hg19_knownGene	exon	171514618	171514826	.	+	.	gene_id "XLOC_002030"; transcript_id "5_00003439"; exon_number "2"; gene_name "uc010pmh.1"; oId "uc010pmh.1"; nearest_ref "uc010pmh.1"; class_code "="; tss_id "TSS1997"; p_id "P2171";
chr1	hg19_knownGene	exon	171519225	171519379	.	+	.	gene_id "XLOC_002030"; transcript_id "5_00003439"; exon_number "3"; gene_name "uc010pmh.1"; oId "uc010pmh.1"; nearest_ref "uc010pmh.1"; class_code "="; tss_id "TSS1997"; p_id "P2171";
chr1	hg19_knownGene	exon	171526379	171527282	.	+	.	gene_id "XLOC_002030"; transcript_id "5_00003439"; exon_number "4"; gene_name "uc010pmh.1"; oId "uc010pmh.1"; nearest_ref "uc010pmh.1"; class_code "="; tss_id "TSS1997"; p_id "P2171";
chr1	hg19_knownGene	exon	171530157	171530242	.	+	.	gene_id "XLOC_002030"; transcript_id "5_00003439"; exon_number "5"; gene_name "uc010pmh.1"; oId "uc010pmh.1"; nearest_ref "uc010pmh.1"; class_code "="; tss_id "TSS1997"; p_id "P2171";
chr1	hg19_knownGene	exon	171535372	171535560	.	+	.	gene_id "XLOC_002030"; transcript_id "5_00003439"; exon_number "6"; gene_name "uc010pmh.1"; oId "uc010pmh.1"; nearest_ref "uc010pmh.1"; class_code "="; tss_id "TSS1997"; p_id "P2171";
chr1	hg19_knownGene	exon	171535731	171535982	.	+	.	gene_id "XLOC_002030"; transcript_id "5_00003439"; exon_number "7"; gene_name "uc010pmh.1"; oId "uc010pmh.1"; nearest_ref "uc010pmh.1"; class_code "="; tss_id "TSS1997"; p_id "P2171";
chr1	hg19_knownGene	exon	171544066	171544267	.	+	.	gene_id "XLOC_002030"; transcript_id "5_00003439"; exon_number "8"; gene_name "uc010pmh.1"; oId "uc010pmh.1"; nearest_ref "uc010pmh.1"; class_code "="; tss_id "TSS1997"; p_id "P2171";
chr1	hg19_knownGene	exon	171546573	171546776	.	+	.	gene_id "XLOC_002030"; transcript_id "5_00003439"; exon_number "9"; gene_name "uc010pmh.1"; oId "uc010pmh.1"; nearest_ref "uc010pmh.1"; class_code "="; tss_id "TSS1997"; p_id "P2171";
chr1	hg19_knownGene	exon	171548493	171548605	.	+	.	gene_id "XLOC_002030"; transcript_id "5_00003439"; exon_number "10"; gene_name "uc010pmh.1"; oId "uc010pmh.1"; nearest_ref "uc010pmh.1"; class_code "="; tss_id "TSS1997"; p_id "P2171";
chr1	hg19_knownGene	exon	171548967	171549103	.	+	.	gene_id "XLOC_002030"; transcript_id "5_00003439"; exon_number "11"; gene_name "uc010pmh.1"; oId "uc010pmh.1"; nearest_ref "uc010pmh.1"; class_code "="; tss_id "TSS1997"; p_id "P2171";
chr1	hg19_knownGene	exon	171553095	171553326	.	+	.	gene_id "XLOC_002030"; transcript_id "5_00003439"; exon_number "12"; gene_name "uc010pmh.1"; oId "uc010pmh.1"; nearest_ref "uc010pmh.1"; class_code "="; tss_id "TSS1997"; p_id "P2171";
chr1	hg19_knownGene	exon	171553558	171553665	.	+	.	gene_id "XLOC_002030"; transcript_id "5_00003439"; exon_number "13"; gene_name "uc010pmh.1"; oId "uc010pmh.1"; nearest_ref "uc010pmh.1"; class_code "="; tss_id "TSS1997"; p_id "P2171";
chr1	hg19_knownGene	exon	171556142	171556360	.	+	.	gene_id "XLOC_002030"; transcript_id "5_00003439"; exon_number "14"; gene_name "uc010pmh.1"; oId "uc010pmh.1"; nearest_ref "uc010pmh.1"; class_code "="; tss_id "TSS1997"; p_id "P2171";
chr1	hg19_knownGene	exon	171556787	171556890	.	+	.	gene_id "XLOC_002030"; transcript_id "5_00003439"; exon_number "15"; gene_name "uc010pmh.1"; oId "uc010pmh.1"; nearest_ref "uc010pmh.1"; class_code "="; tss_id "TSS1997"; p_id "P2171";
chr1	hg19_knownGene	exon	171557518	171557644	.	+	.	gene_id "XLOC_002030"; transcript_id "5_00003439"; exon_number "16"; gene_name "uc010pmh.1"; oId "uc010pmh.1"; nearest_ref "uc010pmh.1"; class_code "="; tss_id "TSS1997"; p_id "P2171";
chr1	hg19_knownGene	exon	171560726	171562649	.	+	.	gene_id "XLOC_002030"; transcript_id "5_00003439"; exon_number "17"; gene_name "uc010pmh.1"; oId "uc010pmh.1"; nearest_ref "uc010pmh.1"; class_code "="; tss_id "TSS1997"; p_id "P2171";
chr1	hg19_knownGene	exon	171526379	171527282	.	+	.	gene_id "XLOC_002030"; transcript_id "5_00003440"; exon_number "1"; gene_name "uc010pmi.1"; oId "uc010pmi.1"; nearest_ref "uc010pmi.1"; class_code "="; tss_id "TSS1998"; p_id "P2170";
chr1	hg19_knownGene	exon	171530157	171530242	.	+	.	gene_id "XLOC_002030"; transcript_id "5_00003440"; exon_number "2"; gene_name "uc010pmi.1"; oId "uc010pmi.1"; nearest_ref "uc010pmi.1"; class_code "="; tss_id "TSS1998"; p_id "P2170";
chr1	hg19_knownGene	exon	171535372	171535560	.	+	.	gene_id "XLOC_002030"; transcript_id "5_00003440"; exon_number "3"; gene_name "uc010pmi.1"; oId "uc010pmi.1"; nearest_ref "uc010pmi.1"; class_code "="; tss_id "TSS1998"; p_id "P2170";
chr1	hg19_knownGene	exon	171535731	171535982	.	+	.	gene_id "XLOC_002030"; transcript_id "5_00003440"; exon_number "4"; gene_name "uc010pmi.1"; oId "uc010pmi.1"; nearest_ref "uc010pmi.1"; class_code "="; tss_id "TSS1998"; p_id "P2170";
chr1	hg19_knownGene	exon	171537386	171537478	.	+	.	gene_id "XLOC_002030"; transcript_id "5_00003440"; exon_number "5"; gene_name "uc010pmi.1"; oId "uc010pmi.1"; nearest_ref "uc010pmi.1"; class_code "="; tss_id "TSS1998"; p_id "P2170";
chr1	hg19_knownGene	exon	171540459	171540560	.	+	.	gene_id "XLOC_002030"; transcript_id "5_00003440"; exon_number "6"; gene_name "uc010pmi.1"; oId "uc010pmi.1"; nearest_ref "uc010pmi.1"; class_code "="; tss_id "TSS1998"; p_id "P2170";
chr1	hg19_knownGene	exon	171544066	171544267	.	+	.	gene_id "XLOC_002030"; transcript_id "5_00003440"; exon_number "7"; gene_name "uc010pmi.1"; oId "uc010pmi.1"; nearest_ref "uc010pmi.1"; class_code "="; tss_id "TSS1998"; p_id "P2170";
chr1	hg19_knownGene	exon	171546573	171546776	.	+	.	gene_id "XLOC_002030"; transcript_id "5_00003440"; exon_number "8"; gene_name "uc010pmi.1"; oId "uc010pmi.1"; nearest_ref "uc010pmi.1"; class_code "="; tss_id "TSS1998"; p_id "P2170";
chr1	hg19_knownGene	exon	171548493	171548605	.	+	.	gene_id "XLOC_002030"; transcript_id "5_00003440"; exon_number "9"; gene_name "uc010pmi.1"; oId "uc010pmi.1"; nearest_ref "uc010pmi.1"; class_code "="; tss_id "TSS1998"; p_id "P2170";
chr1	hg19_knownGene	exon	171548967	171549103	.	+	.	gene_id "XLOC_002030"; transcript_id "5_00003440"; exon_number "10"; gene_name "uc010pmi.1"; oId "uc010pmi.1"; nearest_ref "uc010pmi.1"; class_code "="; tss_id "TSS1998"; p_id "P2170";
chr1	hg19_knownGene	exon	171553095	171553326	.	+	.	gene_id "XLOC_002030"; transcript_id "5_00003440"; exon_number "11"; gene_name "uc010pmi.1"; oId "uc010pmi.1"; nearest_ref "uc010pmi.1"; class_code "="; tss_id "TSS1998"; p_id "P2170";
chr1	hg19_knownGene	exon	171553558	171553665	.	+	.	gene_id "XLOC_002030"; transcript_id "5_00003440"; exon_number "12"; gene_name "uc010pmi.1"; oId "uc010pmi.1"; nearest_ref "uc010pmi.1"; class_code "="; tss_id "TSS1998"; p_id "P2170";
chr1	hg19_knownGene	exon	171556142	171556360	.	+	.	gene_id "XLOC_002030"; transcript_id "5_00003440"; exon_number "13"; gene_name "uc010pmi.1"; oId "uc010pmi.1"; nearest_ref "uc010pmi.1"; class_code "="; tss_id "TSS1998"; p_id "P2170";
chr1	hg19_knownGene	exon	171556787	171556890	.	+	.	gene_id "XLOC_002030"; transcript_id "5_00003440"; exon_number "14"; gene_name "uc010pmi.1"; oId "uc010pmi.1"; nearest_ref "uc010pmi.1"; class_code "="; tss_id "TSS1998"; p_id "P2170";
chr1	hg19_knownGene	exon	171557518	171557644	.	+	.	gene_id "XLOC_002030"; transcript_id "5_00003440"; exon_number "15"; gene_name "uc010pmi.1"; oId "uc010pmi.1"; nearest_ref "uc010pmi.1"; class_code "="; tss_id "TSS1998"; p_id "P2170";
chr1	hg19_knownGene	exon	171558508	171558744	.	+	.	gene_id "XLOC_002030"; transcript_id "5_00003440"; exon_number "16"; gene_name "uc010pmi.1"; oId "uc010pmi.1"; nearest_ref "uc010pmi.1"; class_code "="; tss_id "TSS1998"; p_id "P2170";
chr1	hg19_knownGene	exon	171560726	171562649	.	+	.	gene_id "XLOC_002030"; transcript_id "5_00003440"; exon_number "17"; gene_name "uc010pmi.1"; oId "uc010pmi.1"; nearest_ref "uc010pmi.1"; class_code "="; tss_id "TSS1998"; p_id "P2170";
chr1	hg19_knownGene	exon	171548967	171549103	.	+	.	gene_id "XLOC_002030"; transcript_id "5_00003441"; exon_number "1"; gene_name "uc010pmj.1"; oId "uc010pmj.1"; nearest_ref "uc010pmj.1"; class_code "="; tss_id "TSS1999"; p_id "P2173";
chr1	hg19_knownGene	exon	171553095	171553326	.	+	.	gene_id "XLOC_002030"; transcript_id "5_00003441"; exon_number "2"; gene_name "uc010pmj.1"; oId "uc010pmj.1"; nearest_ref "uc010pmj.1"; class_code "="; tss_id "TSS1999"; p_id "P2173";
chr1	hg19_knownGene	exon	171553558	171553680	.	+	.	gene_id "XLOC_002030"; transcript_id "5_00003441"; exon_number "3"; gene_name "uc010pmj.1"; oId "uc010pmj.1"; nearest_ref "uc010pmj.1"; class_code "="; tss_id "TSS1999"; p_id "P2173";
chr1	hg19_knownGene	exon	171556142	171556360	.	+	.	gene_id "XLOC_002030"; transcript_id "5_00003441"; exon_number "4"; gene_name "uc010pmj.1"; oId "uc010pmj.1"; nearest_ref "uc010pmj.1"; class_code "="; tss_id "TSS1999"; p_id "P2173";
chr1	hg19_knownGene	exon	171556787	171556890	.	+	.	gene_id "XLOC_002030"; transcript_id "5_00003441"; exon_number "5"; gene_name "uc010pmj.1"; oId "uc010pmj.1"; nearest_ref "uc010pmj.1"; class_code "="; tss_id "TSS1999"; p_id "P2173";
chr1	hg19_knownGene	exon	171557518	171557644	.	+	.	gene_id "XLOC_002030"; transcript_id "5_00003441"; exon_number "6"; gene_name "uc010pmj.1"; oId "uc010pmj.1"; nearest_ref "uc010pmj.1"; class_code "="; tss_id "TSS1999"; p_id "P2173";
chr1	hg19_knownGene	exon	171560726	171562649	.	+	.	gene_id "XLOC_002030"; transcript_id "5_00003441"; exon_number "7"; gene_name "uc010pmj.1"; oId "uc010pmj.1"; nearest_ref "uc010pmj.1"; class_code "="; tss_id "TSS1999"; p_id "P2173";
chr1	Cufflinks	exon	171711634	171712668	.	+	.	gene_id "XLOC_002031"; transcript_id "5_00014021"; exon_number "1"; oId "upf1_r4.2760.1"; class_code "u";
chr1	Cufflinks	exon	171712942	171713718	.	+	.	gene_id "XLOC_002032"; transcript_id "5_00009957"; exon_number "1"; oId "upf1_r4.2761.1"; class_code ".";
chr1	Cufflinks	exon	171750664	171751260	.	+	.	gene_id "XLOC_002033"; transcript_id "5_00003444"; exon_number "1"; gene_name "uc001gib.2"; oId "uc001gib.2_ext"; nearest_ref "uc001gib.2"; class_code "="; tss_id "TSS2000"; p_id "P2178";
chr1	Cufflinks	exon	171752880	171753179	.	+	.	gene_id "XLOC_002033"; transcript_id "5_00003444"; exon_number "2"; gene_name "uc001gib.2"; oId "uc001gib.2_ext"; nearest_ref "uc001gib.2"; class_code "="; tss_id "TSS2000"; p_id "P2178";
chr1	Cufflinks	exon	171755027	171755218	.	+	.	gene_id "XLOC_002033"; transcript_id "5_00003444"; exon_number "3"; gene_name "uc001gib.2"; oId "uc001gib.2_ext"; nearest_ref "uc001gib.2"; class_code "="; tss_id "TSS2000"; p_id "P2178";
chr1	Cufflinks	exon	171756875	171757070	.	+	.	gene_id "XLOC_002033"; transcript_id "5_00003444"; exon_number "4"; gene_name "uc001gib.2"; oId "uc001gib.2_ext"; nearest_ref "uc001gib.2"; class_code "="; tss_id "TSS2000"; p_id "P2178";
chr1	Cufflinks	exon	171759592	171759756	.	+	.	gene_id "XLOC_002033"; transcript_id "5_00003444"; exon_number "5"; gene_name "uc001gib.2"; oId "uc001gib.2_ext"; nearest_ref "uc001gib.2"; class_code "="; tss_id "TSS2000"; p_id "P2178";
chr1	Cufflinks	exon	171761157	171761375	.	+	.	gene_id "XLOC_002033"; transcript_id "5_00003444"; exon_number "6"; gene_name "uc001gib.2"; oId "uc001gib.2_ext"; nearest_ref "uc001gib.2"; class_code "="; tss_id "TSS2000"; p_id "P2178";
chr1	Cufflinks	exon	171763536	171763667	.	+	.	gene_id "XLOC_002033"; transcript_id "5_00003444"; exon_number "7"; gene_name "uc001gib.2"; oId "uc001gib.2_ext"; nearest_ref "uc001gib.2"; class_code "="; tss_id "TSS2000"; p_id "P2178";
chr1	Cufflinks	exon	171765622	171766855	.	+	.	gene_id "XLOC_002033"; transcript_id "5_00003444"; exon_number "8"; gene_name "uc001gib.2"; oId "uc001gib.2_ext"; nearest_ref "uc001gib.2"; class_code "="; tss_id "TSS2000"; p_id "P2178";
chr1	Cufflinks	exon	171750664	171751260	.	+	.	gene_id "XLOC_002033"; transcript_id "5_00003442"; exon_number "1"; gene_name "uc001ghz.2"; oId "uc001ghz.2_ext"; nearest_ref "uc001ghz.2"; class_code "="; tss_id "TSS2000"; p_id "P2177";
chr1	Cufflinks	exon	171752880	171753639	.	+	.	gene_id "XLOC_002033"; transcript_id "5_00003442"; exon_number "2"; gene_name "uc001ghz.2"; oId "uc001ghz.2_ext"; nearest_ref "uc001ghz.2"; class_code "="; tss_id "TSS2000"; p_id "P2177";
chr1	Cufflinks	exon	171755019	171755218	.	+	.	gene_id "XLOC_002033"; transcript_id "5_00003442"; exon_number "3"; gene_name "uc001ghz.2"; oId "uc001ghz.2_ext"; nearest_ref "uc001ghz.2"; class_code "="; tss_id "TSS2000"; p_id "P2177";
chr1	Cufflinks	exon	171756875	171757070	.	+	.	gene_id "XLOC_002033"; transcript_id "5_00003442"; exon_number "4"; gene_name "uc001ghz.2"; oId "uc001ghz.2_ext"; nearest_ref "uc001ghz.2"; class_code "="; tss_id "TSS2000"; p_id "P2177";
chr1	Cufflinks	exon	171759592	171759756	.	+	.	gene_id "XLOC_002033"; transcript_id "5_00003442"; exon_number "5"; gene_name "uc001ghz.2"; oId "uc001ghz.2_ext"; nearest_ref "uc001ghz.2"; class_code "="; tss_id "TSS2000"; p_id "P2177";
chr1	Cufflinks	exon	171761157	171761375	.	+	.	gene_id "XLOC_002033"; transcript_id "5_00003442"; exon_number "6"; gene_name "uc001ghz.2"; oId "uc001ghz.2_ext"; nearest_ref "uc001ghz.2"; class_code "="; tss_id "TSS2000"; p_id "P2177";
chr1	Cufflinks	exon	171763536	171763667	.	+	.	gene_id "XLOC_002033"; transcript_id "5_00003442"; exon_number "7"; gene_name "uc001ghz.2"; oId "uc001ghz.2_ext"; nearest_ref "uc001ghz.2"; class_code "="; tss_id "TSS2000"; p_id "P2177";
chr1	Cufflinks	exon	171765622	171766855	.	+	.	gene_id "XLOC_002033"; transcript_id "5_00003442"; exon_number "8"; gene_name "uc001ghz.2"; oId "uc001ghz.2_ext"; nearest_ref "uc001ghz.2"; class_code "="; tss_id "TSS2000"; p_id "P2177";
chr1	Cufflinks	exon	171750733	171750935	.	+	.	gene_id "XLOC_002033"; transcript_id "5_00009958"; exon_number "1"; gene_name "uc010pml.1"; oId "SC4.2451.5"; nearest_ref "uc010pml.1"; class_code "j"; tss_id "TSS2000";
chr1	Cufflinks	exon	171752880	171753639	.	+	.	gene_id "XLOC_002033"; transcript_id "5_00009958"; exon_number "2"; gene_name "uc010pml.1"; oId "SC4.2451.5"; nearest_ref "uc010pml.1"; class_code "j"; tss_id "TSS2000";
chr1	Cufflinks	exon	171755019	171755218	.	+	.	gene_id "XLOC_002033"; transcript_id "5_00009958"; exon_number "3"; gene_name "uc010pml.1"; oId "SC4.2451.5"; nearest_ref "uc010pml.1"; class_code "j"; tss_id "TSS2000";
chr1	Cufflinks	exon	171756875	171757070	.	+	.	gene_id "XLOC_002033"; transcript_id "5_00009958"; exon_number "4"; gene_name "uc010pml.1"; oId "SC4.2451.5"; nearest_ref "uc010pml.1"; class_code "j"; tss_id "TSS2000";
chr1	Cufflinks	exon	171761157	171761375	.	+	.	gene_id "XLOC_002033"; transcript_id "5_00009958"; exon_number "5"; gene_name "uc010pml.1"; oId "SC4.2451.5"; nearest_ref "uc010pml.1"; class_code "j"; tss_id "TSS2000";
chr1	Cufflinks	exon	171763536	171763667	.	+	.	gene_id "XLOC_002033"; transcript_id "5_00009958"; exon_number "6"; gene_name "uc010pml.1"; oId "SC4.2451.5"; nearest_ref "uc010pml.1"; class_code "j"; tss_id "TSS2000";
chr1	Cufflinks	exon	171765622	171765799	.	+	.	gene_id "XLOC_002033"; transcript_id "5_00009958"; exon_number "7"; gene_name "uc010pml.1"; oId "SC4.2451.5"; nearest_ref "uc010pml.1"; class_code "j"; tss_id "TSS2000";
chr1	Cufflinks	exon	171750733	171750935	.	+	.	gene_id "XLOC_002033"; transcript_id "5_00003445"; exon_number "1"; gene_name "uc010pml.1"; oId "uc010pml.1_ext"; nearest_ref "uc010pml.1"; class_code "="; tss_id "TSS2000"; p_id "P2176";
chr1	Cufflinks	exon	171751128	171751260	.	+	.	gene_id "XLOC_002033"; transcript_id "5_00003445"; exon_number "2"; gene_name "uc010pml.1"; oId "uc010pml.1_ext"; nearest_ref "uc010pml.1"; class_code "="; tss_id "TSS2000"; p_id "P2176";
chr1	Cufflinks	exon	171752880	171753639	.	+	.	gene_id "XLOC_002033"; transcript_id "5_00003445"; exon_number "3"; gene_name "uc010pml.1"; oId "uc010pml.1_ext"; nearest_ref "uc010pml.1"; class_code "="; tss_id "TSS2000"; p_id "P2176";
chr1	Cufflinks	exon	171755019	171755218	.	+	.	gene_id "XLOC_002033"; transcript_id "5_00003445"; exon_number "4"; gene_name "uc010pml.1"; oId "uc010pml.1_ext"; nearest_ref "uc010pml.1"; class_code "="; tss_id "TSS2000"; p_id "P2176";
chr1	Cufflinks	exon	171756875	171757070	.	+	.	gene_id "XLOC_002033"; transcript_id "5_00003445"; exon_number "5"; gene_name "uc010pml.1"; oId "uc010pml.1_ext"; nearest_ref "uc010pml.1"; class_code "="; tss_id "TSS2000"; p_id "P2176";
chr1	Cufflinks	exon	171759592	171759756	.	+	.	gene_id "XLOC_002033"; transcript_id "5_00003445"; exon_number "6"; gene_name "uc010pml.1"; oId "uc010pml.1_ext"; nearest_ref "uc010pml.1"; class_code "="; tss_id "TSS2000"; p_id "P2176";
chr1	Cufflinks	exon	171761157	171761375	.	+	.	gene_id "XLOC_002033"; transcript_id "5_00003445"; exon_number "7"; gene_name "uc010pml.1"; oId "uc010pml.1_ext"; nearest_ref "uc010pml.1"; class_code "="; tss_id "TSS2000"; p_id "P2176";
chr1	Cufflinks	exon	171763536	171763667	.	+	.	gene_id "XLOC_002033"; transcript_id "5_00003445"; exon_number "8"; gene_name "uc010pml.1"; oId "uc010pml.1_ext"; nearest_ref "uc010pml.1"; class_code "="; tss_id "TSS2000"; p_id "P2176";
chr1	Cufflinks	exon	171765622	171766855	.	+	.	gene_id "XLOC_002033"; transcript_id "5_00003445"; exon_number "9"; gene_name "uc010pml.1"; oId "uc010pml.1_ext"; nearest_ref "uc010pml.1"; class_code "="; tss_id "TSS2000"; p_id "P2176";
chr1	Cufflinks	exon	171750733	171750935	.	+	.	gene_id "XLOC_002033"; transcript_id "5_00003443"; exon_number "1"; gene_name "uc001gia.2"; oId "uc001gia.2_ext"; nearest_ref "uc001gia.2"; class_code "="; tss_id "TSS2000"; p_id "P2179";
chr1	Cufflinks	exon	171752880	171753639	.	+	.	gene_id "XLOC_002033"; transcript_id "5_00003443"; exon_number "2"; gene_name "uc001gia.2"; oId "uc001gia.2_ext"; nearest_ref "uc001gia.2"; class_code "="; tss_id "TSS2000"; p_id "P2179";
chr1	Cufflinks	exon	171755019	171755218	.	+	.	gene_id "XLOC_002033"; transcript_id "5_00003443"; exon_number "3"; gene_name "uc001gia.2"; oId "uc001gia.2_ext"; nearest_ref "uc001gia.2"; class_code "="; tss_id "TSS2000"; p_id "P2179";
chr1	Cufflinks	exon	171756875	171757070	.	+	.	gene_id "XLOC_002033"; transcript_id "5_00003443"; exon_number "4"; gene_name "uc001gia.2"; oId "uc001gia.2_ext"; nearest_ref "uc001gia.2"; class_code "="; tss_id "TSS2000"; p_id "P2179";
chr1	Cufflinks	exon	171759592	171759756	.	+	.	gene_id "XLOC_002033"; transcript_id "5_00003443"; exon_number "5"; gene_name "uc001gia.2"; oId "uc001gia.2_ext"; nearest_ref "uc001gia.2"; class_code "="; tss_id "TSS2000"; p_id "P2179";
chr1	Cufflinks	exon	171761157	171761375	.	+	.	gene_id "XLOC_002033"; transcript_id "5_00003443"; exon_number "6"; gene_name "uc001gia.2"; oId "uc001gia.2_ext"; nearest_ref "uc001gia.2"; class_code "="; tss_id "TSS2000"; p_id "P2179";
chr1	Cufflinks	exon	171763536	171763667	.	+	.	gene_id "XLOC_002033"; transcript_id "5_00003443"; exon_number "7"; gene_name "uc001gia.2"; oId "uc001gia.2_ext"; nearest_ref "uc001gia.2"; class_code "="; tss_id "TSS2000"; p_id "P2179";
chr1	Cufflinks	exon	171765622	171766855	.	+	.	gene_id "XLOC_002033"; transcript_id "5_00003443"; exon_number "8"; gene_name "uc001gia.2"; oId "uc001gia.2_ext"; nearest_ref "uc001gia.2"; class_code "="; tss_id "TSS2000"; p_id "P2179";
chr1	hg19_knownGene	exon	171763733	171766852	.	+	.	gene_id "XLOC_002033"; transcript_id "5_00003446"; exon_number "1"; gene_name "uc001gic.1"; oId "uc001gic.1"; nearest_ref "uc001gic.1"; class_code "=";
chr1	hg19_knownGene	exon	171810621	171810957	.	+	.	gene_id "XLOC_002034"; transcript_id "5_00003447"; exon_number "1"; gene_name "uc001gid.3"; oId "uc001gid.3"; nearest_ref "uc001gid.3"; class_code "="; tss_id "TSS2001"; p_id "P2184";
chr1	hg19_knownGene	exon	171890888	171890961	.	+	.	gene_id "XLOC_002034"; transcript_id "5_00003447"; exon_number "2"; gene_name "uc001gid.3"; oId "uc001gid.3"; nearest_ref "uc001gid.3"; class_code "="; tss_id "TSS2001"; p_id "P2184";
chr1	hg19_knownGene	exon	171956796	171956945	.	+	.	gene_id "XLOC_002034"; transcript_id "5_00003447"; exon_number "3"; gene_name "uc001gid.3"; oId "uc001gid.3"; nearest_ref "uc001gid.3"; class_code "="; tss_id "TSS2001"; p_id "P2184";
chr1	hg19_knownGene	exon	171958085	171958288	.	+	.	gene_id "XLOC_002034"; transcript_id "5_00003447"; exon_number "4"; gene_name "uc001gid.3"; oId "uc001gid.3"; nearest_ref "uc001gid.3"; class_code "="; tss_id "TSS2001"; p_id "P2184";
chr1	hg19_knownGene	exon	172001542	172001640	.	+	.	gene_id "XLOC_002034"; transcript_id "5_00003447"; exon_number "5"; gene_name "uc001gid.3"; oId "uc001gid.3"; nearest_ref "uc001gid.3"; class_code "="; tss_id "TSS2001"; p_id "P2184";
chr1	hg19_knownGene	exon	172002245	172002405	.	+	.	gene_id "XLOC_002034"; transcript_id "5_00003447"; exon_number "6"; gene_name "uc001gid.3"; oId "uc001gid.3"; nearest_ref "uc001gid.3"; class_code "="; tss_id "TSS2001"; p_id "P2184";
chr1	hg19_knownGene	exon	172007459	172007601	.	+	.	gene_id "XLOC_002034"; transcript_id "5_00003447"; exon_number "7"; gene_name "uc001gid.3"; oId "uc001gid.3"; nearest_ref "uc001gid.3"; class_code "="; tss_id "TSS2001"; p_id "P2184";
chr1	hg19_knownGene	exon	172011149	172011284	.	+	.	gene_id "XLOC_002034"; transcript_id "5_00003447"; exon_number "8"; gene_name "uc001gid.3"; oId "uc001gid.3"; nearest_ref "uc001gid.3"; class_code "="; tss_id "TSS2001"; p_id "P2184";
chr1	hg19_knownGene	exon	172013525	172013592	.	+	.	gene_id "XLOC_002034"; transcript_id "5_00003447"; exon_number "9"; gene_name "uc001gid.3"; oId "uc001gid.3"; nearest_ref "uc001gid.3"; class_code "="; tss_id "TSS2001"; p_id "P2184";
chr1	hg19_knownGene	exon	172017752	172017890	.	+	.	gene_id "XLOC_002034"; transcript_id "5_00003447"; exon_number "10"; gene_name "uc001gid.3"; oId "uc001gid.3"; nearest_ref "uc001gid.3"; class_code "="; tss_id "TSS2001"; p_id "P2184";
chr1	hg19_knownGene	exon	172037959	172038045	.	+	.	gene_id "XLOC_002034"; transcript_id "5_00003447"; exon_number "11"; gene_name "uc001gid.3"; oId "uc001gid.3"; nearest_ref "uc001gid.3"; class_code "="; tss_id "TSS2001"; p_id "P2184";
chr1	hg19_knownGene	exon	172050972	172051042	.	+	.	gene_id "XLOC_002034"; transcript_id "5_00003447"; exon_number "12"; gene_name "uc001gid.3"; oId "uc001gid.3"; nearest_ref "uc001gid.3"; class_code "="; tss_id "TSS2001"; p_id "P2184";
chr1	hg19_knownGene	exon	172061964	172062015	.	+	.	gene_id "XLOC_002034"; transcript_id "5_00003447"; exon_number "13"; gene_name "uc001gid.3"; oId "uc001gid.3"; nearest_ref "uc001gid.3"; class_code "="; tss_id "TSS2001"; p_id "P2184";
chr1	hg19_knownGene	exon	172100315	172100428	.	+	.	gene_id "XLOC_002034"; transcript_id "5_00003447"; exon_number "14"; gene_name "uc001gid.3"; oId "uc001gid.3"; nearest_ref "uc001gid.3"; class_code "="; tss_id "TSS2001"; p_id "P2184";
chr1	hg19_knownGene	exon	172102029	172102530	.	+	.	gene_id "XLOC_002034"; transcript_id "5_00003447"; exon_number "15"; gene_name "uc001gid.3"; oId "uc001gid.3"; nearest_ref "uc001gid.3"; class_code "="; tss_id "TSS2001"; p_id "P2184";
chr1	hg19_knownGene	exon	171810621	171810957	.	+	.	gene_id "XLOC_002034"; transcript_id "5_00003448"; exon_number "1"; gene_name "uc009wwb.2"; oId "uc009wwb.2"; nearest_ref "uc009wwb.2"; class_code "="; tss_id "TSS2001"; p_id "P2182";
chr1	hg19_knownGene	exon	171890888	171890961	.	+	.	gene_id "XLOC_002034"; transcript_id "5_00003448"; exon_number "2"; gene_name "uc009wwb.2"; oId "uc009wwb.2"; nearest_ref "uc009wwb.2"; class_code "="; tss_id "TSS2001"; p_id "P2182";
chr1	hg19_knownGene	exon	171956796	171956945	.	+	.	gene_id "XLOC_002034"; transcript_id "5_00003448"; exon_number "3"; gene_name "uc009wwb.2"; oId "uc009wwb.2"; nearest_ref "uc009wwb.2"; class_code "="; tss_id "TSS2001"; p_id "P2182";
chr1	hg19_knownGene	exon	171958085	171958288	.	+	.	gene_id "XLOC_002034"; transcript_id "5_00003448"; exon_number "4"; gene_name "uc009wwb.2"; oId "uc009wwb.2"; nearest_ref "uc009wwb.2"; class_code "="; tss_id "TSS2001"; p_id "P2182";
chr1	hg19_knownGene	exon	172001542	172001640	.	+	.	gene_id "XLOC_002034"; transcript_id "5_00003448"; exon_number "5"; gene_name "uc009wwb.2"; oId "uc009wwb.2"; nearest_ref "uc009wwb.2"; class_code "="; tss_id "TSS2001"; p_id "P2182";
chr1	hg19_knownGene	exon	172002245	172002405	.	+	.	gene_id "XLOC_002034"; transcript_id "5_00003448"; exon_number "6"; gene_name "uc009wwb.2"; oId "uc009wwb.2"; nearest_ref "uc009wwb.2"; class_code "="; tss_id "TSS2001"; p_id "P2182";
chr1	hg19_knownGene	exon	172007459	172007601	.	+	.	gene_id "XLOC_002034"; transcript_id "5_00003448"; exon_number "7"; gene_name "uc009wwb.2"; oId "uc009wwb.2"; nearest_ref "uc009wwb.2"; class_code "="; tss_id "TSS2001"; p_id "P2182";
chr1	hg19_knownGene	exon	172011149	172011284	.	+	.	gene_id "XLOC_002034"; transcript_id "5_00003448"; exon_number "8"; gene_name "uc009wwb.2"; oId "uc009wwb.2"; nearest_ref "uc009wwb.2"; class_code "="; tss_id "TSS2001"; p_id "P2182";
chr1	hg19_knownGene	exon	172013525	172013592	.	+	.	gene_id "XLOC_002034"; transcript_id "5_00003448"; exon_number "9"; gene_name "uc009wwb.2"; oId "uc009wwb.2"; nearest_ref "uc009wwb.2"; class_code "="; tss_id "TSS2001"; p_id "P2182";
chr1	hg19_knownGene	exon	172017752	172017890	.	+	.	gene_id "XLOC_002034"; transcript_id "5_00003448"; exon_number "10"; gene_name "uc009wwb.2"; oId "uc009wwb.2"; nearest_ref "uc009wwb.2"; class_code "="; tss_id "TSS2001"; p_id "P2182";
chr1	hg19_knownGene	exon	172037959	172038045	.	+	.	gene_id "XLOC_002034"; transcript_id "5_00003448"; exon_number "11"; gene_name "uc009wwb.2"; oId "uc009wwb.2"; nearest_ref "uc009wwb.2"; class_code "="; tss_id "TSS2001"; p_id "P2182";
chr1	hg19_knownGene	exon	172050972	172051042	.	+	.	gene_id "XLOC_002034"; transcript_id "5_00003448"; exon_number "12"; gene_name "uc009wwb.2"; oId "uc009wwb.2"; nearest_ref "uc009wwb.2"; class_code "="; tss_id "TSS2001"; p_id "P2182";
chr1	hg19_knownGene	exon	172061964	172062015	.	+	.	gene_id "XLOC_002034"; transcript_id "5_00003448"; exon_number "13"; gene_name "uc009wwb.2"; oId "uc009wwb.2"; nearest_ref "uc009wwb.2"; class_code "="; tss_id "TSS2001"; p_id "P2182";
chr1	hg19_knownGene	exon	172100315	172100428	.	+	.	gene_id "XLOC_002034"; transcript_id "5_00003448"; exon_number "14"; gene_name "uc009wwb.2"; oId "uc009wwb.2"; nearest_ref "uc009wwb.2"; class_code "="; tss_id "TSS2001"; p_id "P2182";
chr1	hg19_knownGene	exon	172222713	172222822	.	+	.	gene_id "XLOC_002034"; transcript_id "5_00003448"; exon_number "15"; gene_name "uc009wwb.2"; oId "uc009wwb.2"; nearest_ref "uc009wwb.2"; class_code "="; tss_id "TSS2001"; p_id "P2182";
chr1	hg19_knownGene	exon	172277868	172278389	.	+	.	gene_id "XLOC_002034"; transcript_id "5_00003448"; exon_number "16"; gene_name "uc009wwb.2"; oId "uc009wwb.2"; nearest_ref "uc009wwb.2"; class_code "="; tss_id "TSS2001"; p_id "P2182";
chr1	hg19_knownGene	exon	171810621	171810957	.	+	.	gene_id "XLOC_002034"; transcript_id "5_00003450"; exon_number "1"; gene_name "uc001gif.2"; oId "uc001gif.2"; nearest_ref "uc001gif.2"; class_code "="; tss_id "TSS2001"; p_id "P2183";
chr1	hg19_knownGene	exon	171890888	171890961	.	+	.	gene_id "XLOC_002034"; transcript_id "5_00003450"; exon_number "2"; gene_name "uc001gif.2"; oId "uc001gif.2"; nearest_ref "uc001gif.2"; class_code "="; tss_id "TSS2001"; p_id "P2183";
chr1	hg19_knownGene	exon	171956796	171956945	.	+	.	gene_id "XLOC_002034"; transcript_id "5_00003450"; exon_number "3"; gene_name "uc001gif.2"; oId "uc001gif.2"; nearest_ref "uc001gif.2"; class_code "="; tss_id "TSS2001"; p_id "P2183";
chr1	hg19_knownGene	exon	171958085	171958288	.	+	.	gene_id "XLOC_002034"; transcript_id "5_00003450"; exon_number "4"; gene_name "uc001gif.2"; oId "uc001gif.2"; nearest_ref "uc001gif.2"; class_code "="; tss_id "TSS2001"; p_id "P2183";
chr1	hg19_knownGene	exon	172001542	172001640	.	+	.	gene_id "XLOC_002034"; transcript_id "5_00003450"; exon_number "5"; gene_name "uc001gif.2"; oId "uc001gif.2"; nearest_ref "uc001gif.2"; class_code "="; tss_id "TSS2001"; p_id "P2183";
chr1	hg19_knownGene	exon	172002245	172002405	.	+	.	gene_id "XLOC_002034"; transcript_id "5_00003450"; exon_number "6"; gene_name "uc001gif.2"; oId "uc001gif.2"; nearest_ref "uc001gif.2"; class_code "="; tss_id "TSS2001"; p_id "P2183";
chr1	hg19_knownGene	exon	172007459	172007601	.	+	.	gene_id "XLOC_002034"; transcript_id "5_00003450"; exon_number "7"; gene_name "uc001gif.2"; oId "uc001gif.2"; nearest_ref "uc001gif.2"; class_code "="; tss_id "TSS2001"; p_id "P2183";
chr1	hg19_knownGene	exon	172011149	172011284	.	+	.	gene_id "XLOC_002034"; transcript_id "5_00003450"; exon_number "8"; gene_name "uc001gif.2"; oId "uc001gif.2"; nearest_ref "uc001gif.2"; class_code "="; tss_id "TSS2001"; p_id "P2183";
chr1	hg19_knownGene	exon	172013525	172013592	.	+	.	gene_id "XLOC_002034"; transcript_id "5_00003450"; exon_number "9"; gene_name "uc001gif.2"; oId "uc001gif.2"; nearest_ref "uc001gif.2"; class_code "="; tss_id "TSS2001"; p_id "P2183";
chr1	hg19_knownGene	exon	172017752	172017890	.	+	.	gene_id "XLOC_002034"; transcript_id "5_00003450"; exon_number "10"; gene_name "uc001gif.2"; oId "uc001gif.2"; nearest_ref "uc001gif.2"; class_code "="; tss_id "TSS2001"; p_id "P2183";
chr1	hg19_knownGene	exon	172037959	172038045	.	+	.	gene_id "XLOC_002034"; transcript_id "5_00003450"; exon_number "11"; gene_name "uc001gif.2"; oId "uc001gif.2"; nearest_ref "uc001gif.2"; class_code "="; tss_id "TSS2001"; p_id "P2183";
chr1	hg19_knownGene	exon	172050972	172051042	.	+	.	gene_id "XLOC_002034"; transcript_id "5_00003450"; exon_number "12"; gene_name "uc001gif.2"; oId "uc001gif.2"; nearest_ref "uc001gif.2"; class_code "="; tss_id "TSS2001"; p_id "P2183";
chr1	hg19_knownGene	exon	172061964	172062015	.	+	.	gene_id "XLOC_002034"; transcript_id "5_00003450"; exon_number "13"; gene_name "uc001gif.2"; oId "uc001gif.2"; nearest_ref "uc001gif.2"; class_code "="; tss_id "TSS2001"; p_id "P2183";
chr1	hg19_knownGene	exon	172100315	172100428	.	+	.	gene_id "XLOC_002034"; transcript_id "5_00003450"; exon_number "14"; gene_name "uc001gif.2"; oId "uc001gif.2"; nearest_ref "uc001gif.2"; class_code "="; tss_id "TSS2001"; p_id "P2183";
chr1	hg19_knownGene	exon	172222713	172222822	.	+	.	gene_id "XLOC_002034"; transcript_id "5_00003450"; exon_number "15"; gene_name "uc001gif.2"; oId "uc001gif.2"; nearest_ref "uc001gif.2"; class_code "="; tss_id "TSS2001"; p_id "P2183";
chr1	hg19_knownGene	exon	172277868	172277979	.	+	.	gene_id "XLOC_002034"; transcript_id "5_00003450"; exon_number "16"; gene_name "uc001gif.2"; oId "uc001gif.2"; nearest_ref "uc001gif.2"; class_code "="; tss_id "TSS2001"; p_id "P2183";
chr1	hg19_knownGene	exon	172348158	172348322	.	+	.	gene_id "XLOC_002034"; transcript_id "5_00003450"; exon_number "17"; gene_name "uc001gif.2"; oId "uc001gif.2"; nearest_ref "uc001gif.2"; class_code "="; tss_id "TSS2001"; p_id "P2183";
chr1	hg19_knownGene	exon	172356273	172356499	.	+	.	gene_id "XLOC_002034"; transcript_id "5_00003450"; exon_number "18"; gene_name "uc001gif.2"; oId "uc001gif.2"; nearest_ref "uc001gif.2"; class_code "="; tss_id "TSS2001"; p_id "P2183";
chr1	hg19_knownGene	exon	172357713	172357949	.	+	.	gene_id "XLOC_002034"; transcript_id "5_00003450"; exon_number "19"; gene_name "uc001gif.2"; oId "uc001gif.2"; nearest_ref "uc001gif.2"; class_code "="; tss_id "TSS2001"; p_id "P2183";
chr1	hg19_knownGene	exon	172376912	172381856	.	+	.	gene_id "XLOC_002034"; transcript_id "5_00003450"; exon_number "20"; gene_name "uc001gif.2"; oId "uc001gif.2"; nearest_ref "uc001gif.2"; class_code "="; tss_id "TSS2001"; p_id "P2183";
chr1	hg19_knownGene	exon	171810621	171810957	.	+	.	gene_id "XLOC_002034"; transcript_id "5_00003449"; exon_number "1"; gene_name "uc001gie.2"; oId "uc001gie.2"; nearest_ref "uc001gie.2"; class_code "="; tss_id "TSS2001"; p_id "P2180";
chr1	hg19_knownGene	exon	171890888	171890961	.	+	.	gene_id "XLOC_002034"; transcript_id "5_00003449"; exon_number "2"; gene_name "uc001gie.2"; oId "uc001gie.2"; nearest_ref "uc001gie.2"; class_code "="; tss_id "TSS2001"; p_id "P2180";
chr1	hg19_knownGene	exon	171956796	171956945	.	+	.	gene_id "XLOC_002034"; transcript_id "5_00003449"; exon_number "3"; gene_name "uc001gie.2"; oId "uc001gie.2"; nearest_ref "uc001gie.2"; class_code "="; tss_id "TSS2001"; p_id "P2180";
chr1	hg19_knownGene	exon	171958085	171958288	.	+	.	gene_id "XLOC_002034"; transcript_id "5_00003449"; exon_number "4"; gene_name "uc001gie.2"; oId "uc001gie.2"; nearest_ref "uc001gie.2"; class_code "="; tss_id "TSS2001"; p_id "P2180";
chr1	hg19_knownGene	exon	172001542	172001640	.	+	.	gene_id "XLOC_002034"; transcript_id "5_00003449"; exon_number "5"; gene_name "uc001gie.2"; oId "uc001gie.2"; nearest_ref "uc001gie.2"; class_code "="; tss_id "TSS2001"; p_id "P2180";
chr1	hg19_knownGene	exon	172002245	172002405	.	+	.	gene_id "XLOC_002034"; transcript_id "5_00003449"; exon_number "6"; gene_name "uc001gie.2"; oId "uc001gie.2"; nearest_ref "uc001gie.2"; class_code "="; tss_id "TSS2001"; p_id "P2180";
chr1	hg19_knownGene	exon	172007459	172007601	.	+	.	gene_id "XLOC_002034"; transcript_id "5_00003449"; exon_number "7"; gene_name "uc001gie.2"; oId "uc001gie.2"; nearest_ref "uc001gie.2"; class_code "="; tss_id "TSS2001"; p_id "P2180";
chr1	hg19_knownGene	exon	172011149	172011284	.	+	.	gene_id "XLOC_002034"; transcript_id "5_00003449"; exon_number "8"; gene_name "uc001gie.2"; oId "uc001gie.2"; nearest_ref "uc001gie.2"; class_code "="; tss_id "TSS2001"; p_id "P2180";
chr1	hg19_knownGene	exon	172013525	172013592	.	+	.	gene_id "XLOC_002034"; transcript_id "5_00003449"; exon_number "9"; gene_name "uc001gie.2"; oId "uc001gie.2"; nearest_ref "uc001gie.2"; class_code "="; tss_id "TSS2001"; p_id "P2180";
chr1	hg19_knownGene	exon	172017752	172017890	.	+	.	gene_id "XLOC_002034"; transcript_id "5_00003449"; exon_number "10"; gene_name "uc001gie.2"; oId "uc001gie.2"; nearest_ref "uc001gie.2"; class_code "="; tss_id "TSS2001"; p_id "P2180";
chr1	hg19_knownGene	exon	172037959	172038045	.	+	.	gene_id "XLOC_002034"; transcript_id "5_00003449"; exon_number "11"; gene_name "uc001gie.2"; oId "uc001gie.2"; nearest_ref "uc001gie.2"; class_code "="; tss_id "TSS2001"; p_id "P2180";
chr1	hg19_knownGene	exon	172050972	172051042	.	+	.	gene_id "XLOC_002034"; transcript_id "5_00003449"; exon_number "12"; gene_name "uc001gie.2"; oId "uc001gie.2"; nearest_ref "uc001gie.2"; class_code "="; tss_id "TSS2001"; p_id "P2180";
chr1	hg19_knownGene	exon	172061964	172062015	.	+	.	gene_id "XLOC_002034"; transcript_id "5_00003449"; exon_number "13"; gene_name "uc001gie.2"; oId "uc001gie.2"; nearest_ref "uc001gie.2"; class_code "="; tss_id "TSS2001"; p_id "P2180";
chr1	hg19_knownGene	exon	172100315	172100428	.	+	.	gene_id "XLOC_002034"; transcript_id "5_00003449"; exon_number "14"; gene_name "uc001gie.2"; oId "uc001gie.2"; nearest_ref "uc001gie.2"; class_code "="; tss_id "TSS2001"; p_id "P2180";
chr1	hg19_knownGene	exon	172222713	172222822	.	+	.	gene_id "XLOC_002034"; transcript_id "5_00003449"; exon_number "15"; gene_name "uc001gie.2"; oId "uc001gie.2"; nearest_ref "uc001gie.2"; class_code "="; tss_id "TSS2001"; p_id "P2180";
chr1	hg19_knownGene	exon	172277868	172277979	.	+	.	gene_id "XLOC_002034"; transcript_id "5_00003449"; exon_number "16"; gene_name "uc001gie.2"; oId "uc001gie.2"; nearest_ref "uc001gie.2"; class_code "="; tss_id "TSS2001"; p_id "P2180";
chr1	hg19_knownGene	exon	172292469	172292480	.	+	.	gene_id "XLOC_002034"; transcript_id "5_00003449"; exon_number "17"; gene_name "uc001gie.2"; oId "uc001gie.2"; nearest_ref "uc001gie.2"; class_code "="; tss_id "TSS2001"; p_id "P2180";
chr1	hg19_knownGene	exon	172348158	172348322	.	+	.	gene_id "XLOC_002034"; transcript_id "5_00003449"; exon_number "18"; gene_name "uc001gie.2"; oId "uc001gie.2"; nearest_ref "uc001gie.2"; class_code "="; tss_id "TSS2001"; p_id "P2180";
chr1	hg19_knownGene	exon	172356273	172356499	.	+	.	gene_id "XLOC_002034"; transcript_id "5_00003449"; exon_number "19"; gene_name "uc001gie.2"; oId "uc001gie.2"; nearest_ref "uc001gie.2"; class_code "="; tss_id "TSS2001"; p_id "P2180";
chr1	hg19_knownGene	exon	172357713	172357949	.	+	.	gene_id "XLOC_002034"; transcript_id "5_00003449"; exon_number "20"; gene_name "uc001gie.2"; oId "uc001gie.2"; nearest_ref "uc001gie.2"; class_code "="; tss_id "TSS2001"; p_id "P2180";
chr1	hg19_knownGene	exon	172376912	172381856	.	+	.	gene_id "XLOC_002034"; transcript_id "5_00003449"; exon_number "21"; gene_name "uc001gie.2"; oId "uc001gie.2"; nearest_ref "uc001gie.2"; class_code "="; tss_id "TSS2001"; p_id "P2180";
chr1	Cufflinks	exon	171810621	171810957	.	+	.	gene_id "XLOC_002034"; transcript_id "5_00003451"; exon_number "1"; gene_name "uc001gih.1"; oId "SC3.1633.5"; nearest_ref "uc001gih.1"; class_code "j"; tss_id "TSS2001";
chr1	Cufflinks	exon	171890888	171890961	.	+	.	gene_id "XLOC_002034"; transcript_id "5_00003451"; exon_number "2"; gene_name "uc001gih.1"; oId "SC3.1633.5"; nearest_ref "uc001gih.1"; class_code "j"; tss_id "TSS2001";
chr1	Cufflinks	exon	171956796	171956945	.	+	.	gene_id "XLOC_002034"; transcript_id "5_00003451"; exon_number "3"; gene_name "uc001gih.1"; oId "SC3.1633.5"; nearest_ref "uc001gih.1"; class_code "j"; tss_id "TSS2001";
chr1	Cufflinks	exon	171958085	171958288	.	+	.	gene_id "XLOC_002034"; transcript_id "5_00003451"; exon_number "4"; gene_name "uc001gih.1"; oId "SC3.1633.5"; nearest_ref "uc001gih.1"; class_code "j"; tss_id "TSS2001";
chr1	Cufflinks	exon	172001542	172001640	.	+	.	gene_id "XLOC_002034"; transcript_id "5_00003451"; exon_number "5"; gene_name "uc001gih.1"; oId "SC3.1633.5"; nearest_ref "uc001gih.1"; class_code "j"; tss_id "TSS2001";
chr1	Cufflinks	exon	172002245	172002405	.	+	.	gene_id "XLOC_002034"; transcript_id "5_00003451"; exon_number "6"; gene_name "uc001gih.1"; oId "SC3.1633.5"; nearest_ref "uc001gih.1"; class_code "j"; tss_id "TSS2001";
chr1	Cufflinks	exon	172007459	172007601	.	+	.	gene_id "XLOC_002034"; transcript_id "5_00003451"; exon_number "7"; gene_name "uc001gih.1"; oId "SC3.1633.5"; nearest_ref "uc001gih.1"; class_code "j"; tss_id "TSS2001";
chr1	Cufflinks	exon	172011149	172011284	.	+	.	gene_id "XLOC_002034"; transcript_id "5_00003451"; exon_number "8"; gene_name "uc001gih.1"; oId "SC3.1633.5"; nearest_ref "uc001gih.1"; class_code "j"; tss_id "TSS2001";
chr1	Cufflinks	exon	172013525	172013592	.	+	.	gene_id "XLOC_002034"; transcript_id "5_00003451"; exon_number "9"; gene_name "uc001gih.1"; oId "SC3.1633.5"; nearest_ref "uc001gih.1"; class_code "j"; tss_id "TSS2001";
chr1	Cufflinks	exon	172017752	172017890	.	+	.	gene_id "XLOC_002034"; transcript_id "5_00003451"; exon_number "10"; gene_name "uc001gih.1"; oId "SC3.1633.5"; nearest_ref "uc001gih.1"; class_code "j"; tss_id "TSS2001";
chr1	Cufflinks	exon	172037959	172038045	.	+	.	gene_id "XLOC_002034"; transcript_id "5_00003451"; exon_number "11"; gene_name "uc001gih.1"; oId "SC3.1633.5"; nearest_ref "uc001gih.1"; class_code "j"; tss_id "TSS2001";
chr1	Cufflinks	exon	172050972	172051042	.	+	.	gene_id "XLOC_002034"; transcript_id "5_00003451"; exon_number "12"; gene_name "uc001gih.1"; oId "SC3.1633.5"; nearest_ref "uc001gih.1"; class_code "j"; tss_id "TSS2001";
chr1	Cufflinks	exon	172061964	172062015	.	+	.	gene_id "XLOC_002034"; transcript_id "5_00003451"; exon_number "13"; gene_name "uc001gih.1"; oId "SC3.1633.5"; nearest_ref "uc001gih.1"; class_code "j"; tss_id "TSS2001";
chr1	Cufflinks	exon	172100315	172100428	.	+	.	gene_id "XLOC_002034"; transcript_id "5_00003451"; exon_number "14"; gene_name "uc001gih.1"; oId "SC3.1633.5"; nearest_ref "uc001gih.1"; class_code "j"; tss_id "TSS2001";
chr1	Cufflinks	exon	172222713	172222822	.	+	.	gene_id "XLOC_002034"; transcript_id "5_00003451"; exon_number "15"; gene_name "uc001gih.1"; oId "SC3.1633.5"; nearest_ref "uc001gih.1"; class_code "j"; tss_id "TSS2001";
chr1	Cufflinks	exon	172277868	172277979	.	+	.	gene_id "XLOC_002034"; transcript_id "5_00003451"; exon_number "16"; gene_name "uc001gih.1"; oId "SC3.1633.5"; nearest_ref "uc001gih.1"; class_code "j"; tss_id "TSS2001";
chr1	Cufflinks	exon	172348158	172348322	.	+	.	gene_id "XLOC_002034"; transcript_id "5_00003451"; exon_number "17"; gene_name "uc001gih.1"; oId "SC3.1633.5"; nearest_ref "uc001gih.1"; class_code "j"; tss_id "TSS2001";
chr1	Cufflinks	exon	172356273	172356499	.	+	.	gene_id "XLOC_002034"; transcript_id "5_00003451"; exon_number "18"; gene_name "uc001gih.1"; oId "SC3.1633.5"; nearest_ref "uc001gih.1"; class_code "j"; tss_id "TSS2001";
chr1	Cufflinks	exon	172357713	172357949	.	+	.	gene_id "XLOC_002034"; transcript_id "5_00003451"; exon_number "19"; gene_name "uc001gih.1"; oId "SC3.1633.5"; nearest_ref "uc001gih.1"; class_code "j"; tss_id "TSS2001";
chr1	Cufflinks	exon	172387421	172387567	.	+	.	gene_id "XLOC_002034"; transcript_id "5_00003451"; exon_number "20"; gene_name "uc001gih.1"; oId "SC3.1633.5"; nearest_ref "uc001gih.1"; class_code "j"; tss_id "TSS2001";
chr1	Cufflinks	exon	172009944	172010058	.	+	.	gene_id "XLOC_002034"; transcript_id "5_00012111"; exon_number "1"; gene_name "uc001gih.1"; oId "upf3.1668.7"; nearest_ref "uc001gih.1"; class_code "j"; tss_id "TSS2002";
chr1	Cufflinks	exon	172011149	172011284	.	+	.	gene_id "XLOC_002034"; transcript_id "5_00012111"; exon_number "2"; gene_name "uc001gih.1"; oId "upf3.1668.7"; nearest_ref "uc001gih.1"; class_code "j"; tss_id "TSS2002";
chr1	Cufflinks	exon	172013525	172013592	.	+	.	gene_id "XLOC_002034"; transcript_id "5_00012111"; exon_number "3"; gene_name "uc001gih.1"; oId "upf3.1668.7"; nearest_ref "uc001gih.1"; class_code "j"; tss_id "TSS2002";
chr1	Cufflinks	exon	172017752	172017890	.	+	.	gene_id "XLOC_002034"; transcript_id "5_00012111"; exon_number "4"; gene_name "uc001gih.1"; oId "upf3.1668.7"; nearest_ref "uc001gih.1"; class_code "j"; tss_id "TSS2002";
chr1	Cufflinks	exon	172037959	172038045	.	+	.	gene_id "XLOC_002034"; transcript_id "5_00012111"; exon_number "5"; gene_name "uc001gih.1"; oId "upf3.1668.7"; nearest_ref "uc001gih.1"; class_code "j"; tss_id "TSS2002";
chr1	Cufflinks	exon	172050972	172051042	.	+	.	gene_id "XLOC_002034"; transcript_id "5_00012111"; exon_number "6"; gene_name "uc001gih.1"; oId "upf3.1668.7"; nearest_ref "uc001gih.1"; class_code "j"; tss_id "TSS2002";
chr1	Cufflinks	exon	172061964	172062015	.	+	.	gene_id "XLOC_002034"; transcript_id "5_00012111"; exon_number "7"; gene_name "uc001gih.1"; oId "upf3.1668.7"; nearest_ref "uc001gih.1"; class_code "j"; tss_id "TSS2002";
chr1	Cufflinks	exon	172100315	172100428	.	+	.	gene_id "XLOC_002034"; transcript_id "5_00012111"; exon_number "8"; gene_name "uc001gih.1"; oId "upf3.1668.7"; nearest_ref "uc001gih.1"; class_code "j"; tss_id "TSS2002";
chr1	Cufflinks	exon	172222713	172222822	.	+	.	gene_id "XLOC_002034"; transcript_id "5_00012111"; exon_number "9"; gene_name "uc001gih.1"; oId "upf3.1668.7"; nearest_ref "uc001gih.1"; class_code "j"; tss_id "TSS2002";
chr1	Cufflinks	exon	172277868	172277979	.	+	.	gene_id "XLOC_002034"; transcript_id "5_00012111"; exon_number "10"; gene_name "uc001gih.1"; oId "upf3.1668.7"; nearest_ref "uc001gih.1"; class_code "j"; tss_id "TSS2002";
chr1	Cufflinks	exon	172292469	172292480	.	+	.	gene_id "XLOC_002034"; transcript_id "5_00012111"; exon_number "11"; gene_name "uc001gih.1"; oId "upf3.1668.7"; nearest_ref "uc001gih.1"; class_code "j"; tss_id "TSS2002";
chr1	Cufflinks	exon	172348158	172348322	.	+	.	gene_id "XLOC_002034"; transcript_id "5_00012111"; exon_number "12"; gene_name "uc001gih.1"; oId "upf3.1668.7"; nearest_ref "uc001gih.1"; class_code "j"; tss_id "TSS2002";
chr1	Cufflinks	exon	172356273	172356499	.	+	.	gene_id "XLOC_002034"; transcript_id "5_00012111"; exon_number "13"; gene_name "uc001gih.1"; oId "upf3.1668.7"; nearest_ref "uc001gih.1"; class_code "j"; tss_id "TSS2002";
chr1	Cufflinks	exon	172357713	172357949	.	+	.	gene_id "XLOC_002034"; transcript_id "5_00012111"; exon_number "14"; gene_name "uc001gih.1"; oId "upf3.1668.7"; nearest_ref "uc001gih.1"; class_code "j"; tss_id "TSS2002";
chr1	Cufflinks	exon	172387421	172387567	.	+	.	gene_id "XLOC_002034"; transcript_id "5_00012111"; exon_number "15"; gene_name "uc001gih.1"; oId "upf3.1668.7"; nearest_ref "uc001gih.1"; class_code "j"; tss_id "TSS2002";
chr1	Cufflinks	exon	172022335	172022435	.	+	.	gene_id "XLOC_002035"; transcript_id "5_00009959"; exon_number "1"; gene_name "uc001gif.2"; oId "SC4.2448.1"; nearest_ref "uc001gif.2"; class_code "i";
chr1	hg19_knownGene	exon	172389830	172390046	.	+	.	gene_id "XLOC_002036"; transcript_id "5_00003452"; exon_number "1"; gene_name "uc001gik.2"; oId "uc001gik.2"; nearest_ref "uc001gik.2"; class_code "="; tss_id "TSS2004"; p_id "P2185";
chr1	hg19_knownGene	exon	172414213	172414298	.	+	.	gene_id "XLOC_002036"; transcript_id "5_00003452"; exon_number "2"; gene_name "uc001gik.2"; oId "uc001gik.2"; nearest_ref "uc001gik.2"; class_code "="; tss_id "TSS2004"; p_id "P2185";
chr1	hg19_knownGene	exon	172417581	172417671	.	+	.	gene_id "XLOC_002036"; transcript_id "5_00003452"; exon_number "3"; gene_name "uc001gik.2"; oId "uc001gik.2"; nearest_ref "uc001gik.2"; class_code "="; tss_id "TSS2004"; p_id "P2185";
chr1	hg19_knownGene	exon	172425555	172425629	.	+	.	gene_id "XLOC_002036"; transcript_id "5_00003452"; exon_number "4"; gene_name "uc001gik.2"; oId "uc001gik.2"; nearest_ref "uc001gik.2"; class_code "="; tss_id "TSS2004"; p_id "P2185";
chr1	hg19_knownGene	exon	172431318	172431385	.	+	.	gene_id "XLOC_002036"; transcript_id "5_00003452"; exon_number "5"; gene_name "uc001gik.2"; oId "uc001gik.2"; nearest_ref "uc001gik.2"; class_code "="; tss_id "TSS2004"; p_id "P2185";
chr1	hg19_knownGene	exon	172434439	172434503	.	+	.	gene_id "XLOC_002036"; transcript_id "5_00003452"; exon_number "6"; gene_name "uc001gik.2"; oId "uc001gik.2"; nearest_ref "uc001gik.2"; class_code "="; tss_id "TSS2004"; p_id "P2185";
chr1	hg19_knownGene	exon	172437589	172437965	.	+	.	gene_id "XLOC_002036"; transcript_id "5_00003452"; exon_number "7"; gene_name "uc001gik.2"; oId "uc001gik.2"; nearest_ref "uc001gik.2"; class_code "="; tss_id "TSS2004"; p_id "P2185";
chr1	hg19_knownGene	exon	172502260	172502637	.	+	.	gene_id "XLOC_002037"; transcript_id "5_00003453"; exon_number "1"; gene_name "uc010pmm.1"; oId "uc010pmm.1"; nearest_ref "uc010pmm.1"; class_code "="; tss_id "TSS2005"; p_id "P2189";
chr1	hg19_knownGene	exon	172520652	172520766	.	+	.	gene_id "XLOC_002037"; transcript_id "5_00003453"; exon_number "2"; gene_name "uc010pmm.1"; oId "uc010pmm.1"; nearest_ref "uc010pmm.1"; class_code "="; tss_id "TSS2005"; p_id "P2189";
chr1	hg19_knownGene	exon	172522400	172522510	.	+	.	gene_id "XLOC_002037"; transcript_id "5_00003453"; exon_number "3"; gene_name "uc010pmm.1"; oId "uc010pmm.1"; nearest_ref "uc010pmm.1"; class_code "="; tss_id "TSS2005"; p_id "P2189";
chr1	hg19_knownGene	exon	172525009	172525163	.	+	.	gene_id "XLOC_002037"; transcript_id "5_00003453"; exon_number "4"; gene_name "uc010pmm.1"; oId "uc010pmm.1"; nearest_ref "uc010pmm.1"; class_code "="; tss_id "TSS2005"; p_id "P2189";
chr1	hg19_knownGene	exon	172526420	172526557	.	+	.	gene_id "XLOC_002037"; transcript_id "5_00003453"; exon_number "5"; gene_name "uc010pmm.1"; oId "uc010pmm.1"; nearest_ref "uc010pmm.1"; class_code "="; tss_id "TSS2005"; p_id "P2189";
chr1	hg19_knownGene	exon	172526784	172526934	.	+	.	gene_id "XLOC_002037"; transcript_id "5_00003453"; exon_number "6"; gene_name "uc010pmm.1"; oId "uc010pmm.1"; nearest_ref "uc010pmm.1"; class_code "="; tss_id "TSS2005"; p_id "P2189";
chr1	hg19_knownGene	exon	172538159	172538282	.	+	.	gene_id "XLOC_002037"; transcript_id "5_00003453"; exon_number "7"; gene_name "uc010pmm.1"; oId "uc010pmm.1"; nearest_ref "uc010pmm.1"; class_code "="; tss_id "TSS2005"; p_id "P2189";
chr1	hg19_knownGene	exon	172539187	172539311	.	+	.	gene_id "XLOC_002037"; transcript_id "5_00003453"; exon_number "8"; gene_name "uc010pmm.1"; oId "uc010pmm.1"; nearest_ref "uc010pmm.1"; class_code "="; tss_id "TSS2005"; p_id "P2189";
chr1	hg19_knownGene	exon	172539803	172539870	.	+	.	gene_id "XLOC_002037"; transcript_id "5_00003453"; exon_number "9"; gene_name "uc010pmm.1"; oId "uc010pmm.1"; nearest_ref "uc010pmm.1"; class_code "="; tss_id "TSS2005"; p_id "P2189";
chr1	hg19_knownGene	exon	172543031	172543138	.	+	.	gene_id "XLOC_002037"; transcript_id "5_00003453"; exon_number "10"; gene_name "uc010pmm.1"; oId "uc010pmm.1"; nearest_ref "uc010pmm.1"; class_code "="; tss_id "TSS2005"; p_id "P2189";
chr1	hg19_knownGene	exon	172544658	172544763	.	+	.	gene_id "XLOC_002037"; transcript_id "5_00003453"; exon_number "11"; gene_name "uc010pmm.1"; oId "uc010pmm.1"; nearest_ref "uc010pmm.1"; class_code "="; tss_id "TSS2005"; p_id "P2189";
chr1	hg19_knownGene	exon	172546679	172546699	.	+	.	gene_id "XLOC_002037"; transcript_id "5_00003453"; exon_number "12"; gene_name "uc010pmm.1"; oId "uc010pmm.1"; nearest_ref "uc010pmm.1"; class_code "="; tss_id "TSS2005"; p_id "P2189";
chr1	hg19_knownGene	exon	172546904	172546959	.	+	.	gene_id "XLOC_002037"; transcript_id "5_00003453"; exon_number "13"; gene_name "uc010pmm.1"; oId "uc010pmm.1"; nearest_ref "uc010pmm.1"; class_code "="; tss_id "TSS2005"; p_id "P2189";
chr1	hg19_knownGene	exon	172547438	172547529	.	+	.	gene_id "XLOC_002037"; transcript_id "5_00003453"; exon_number "14"; gene_name "uc010pmm.1"; oId "uc010pmm.1"; nearest_ref "uc010pmm.1"; class_code "="; tss_id "TSS2005"; p_id "P2189";
chr1	hg19_knownGene	exon	172548342	172548407	.	+	.	gene_id "XLOC_002037"; transcript_id "5_00003453"; exon_number "15"; gene_name "uc010pmm.1"; oId "uc010pmm.1"; nearest_ref "uc010pmm.1"; class_code "="; tss_id "TSS2005"; p_id "P2189";
chr1	hg19_knownGene	exon	172554158	172554226	.	+	.	gene_id "XLOC_002037"; transcript_id "5_00003453"; exon_number "16"; gene_name "uc010pmm.1"; oId "uc010pmm.1"; nearest_ref "uc010pmm.1"; class_code "="; tss_id "TSS2005"; p_id "P2189";
chr1	hg19_knownGene	exon	172554998	172555088	.	+	.	gene_id "XLOC_002037"; transcript_id "5_00003453"; exon_number "17"; gene_name "uc010pmm.1"; oId "uc010pmm.1"; nearest_ref "uc010pmm.1"; class_code "="; tss_id "TSS2005"; p_id "P2189";
chr1	hg19_knownGene	exon	172557900	172559066	.	+	.	gene_id "XLOC_002037"; transcript_id "5_00003453"; exon_number "18"; gene_name "uc010pmm.1"; oId "uc010pmm.1"; nearest_ref "uc010pmm.1"; class_code "="; tss_id "TSS2005"; p_id "P2189";
chr1	hg19_knownGene	exon	172560124	172560211	.	+	.	gene_id "XLOC_002037"; transcript_id "5_00003453"; exon_number "19"; gene_name "uc010pmm.1"; oId "uc010pmm.1"; nearest_ref "uc010pmm.1"; class_code "="; tss_id "TSS2005"; p_id "P2189";
chr1	hg19_knownGene	exon	172569204	172569308	.	+	.	gene_id "XLOC_002037"; transcript_id "5_00003453"; exon_number "20"; gene_name "uc010pmm.1"; oId "uc010pmm.1"; nearest_ref "uc010pmm.1"; class_code "="; tss_id "TSS2005"; p_id "P2189";
chr1	hg19_knownGene	exon	172571204	172571358	.	+	.	gene_id "XLOC_002037"; transcript_id "5_00003453"; exon_number "21"; gene_name "uc010pmm.1"; oId "uc010pmm.1"; nearest_ref "uc010pmm.1"; class_code "="; tss_id "TSS2005"; p_id "P2189";
chr1	hg19_knownGene	exon	172571836	172572423	.	+	.	gene_id "XLOC_002037"; transcript_id "5_00003453"; exon_number "22"; gene_name "uc010pmm.1"; oId "uc010pmm.1"; nearest_ref "uc010pmm.1"; class_code "="; tss_id "TSS2005"; p_id "P2189";
chr1	hg19_knownGene	exon	172502260	172502637	.	+	.	gene_id "XLOC_002037"; transcript_id "5_00003454"; exon_number "1"; gene_name "uc001giq.3"; oId "uc001giq.3"; nearest_ref "uc001giq.3"; class_code "="; tss_id "TSS2005"; p_id "P2188";
chr1	hg19_knownGene	exon	172520652	172520766	.	+	.	gene_id "XLOC_002037"; transcript_id "5_00003454"; exon_number "2"; gene_name "uc001giq.3"; oId "uc001giq.3"; nearest_ref "uc001giq.3"; class_code "="; tss_id "TSS2005"; p_id "P2188";
chr1	hg19_knownGene	exon	172522400	172522510	.	+	.	gene_id "XLOC_002037"; transcript_id "5_00003454"; exon_number "3"; gene_name "uc001giq.3"; oId "uc001giq.3"; nearest_ref "uc001giq.3"; class_code "="; tss_id "TSS2005"; p_id "P2188";
chr1	hg19_knownGene	exon	172525009	172525163	.	+	.	gene_id "XLOC_002037"; transcript_id "5_00003454"; exon_number "4"; gene_name "uc001giq.3"; oId "uc001giq.3"; nearest_ref "uc001giq.3"; class_code "="; tss_id "TSS2005"; p_id "P2188";
chr1	hg19_knownGene	exon	172526420	172526557	.	+	.	gene_id "XLOC_002037"; transcript_id "5_00003454"; exon_number "5"; gene_name "uc001giq.3"; oId "uc001giq.3"; nearest_ref "uc001giq.3"; class_code "="; tss_id "TSS2005"; p_id "P2188";
chr1	hg19_knownGene	exon	172526784	172526934	.	+	.	gene_id "XLOC_002037"; transcript_id "5_00003454"; exon_number "6"; gene_name "uc001giq.3"; oId "uc001giq.3"; nearest_ref "uc001giq.3"; class_code "="; tss_id "TSS2005"; p_id "P2188";
chr1	hg19_knownGene	exon	172538159	172538282	.	+	.	gene_id "XLOC_002037"; transcript_id "5_00003454"; exon_number "7"; gene_name "uc001giq.3"; oId "uc001giq.3"; nearest_ref "uc001giq.3"; class_code "="; tss_id "TSS2005"; p_id "P2188";
chr1	hg19_knownGene	exon	172539187	172539311	.	+	.	gene_id "XLOC_002037"; transcript_id "5_00003454"; exon_number "8"; gene_name "uc001giq.3"; oId "uc001giq.3"; nearest_ref "uc001giq.3"; class_code "="; tss_id "TSS2005"; p_id "P2188";
chr1	hg19_knownGene	exon	172539803	172539870	.	+	.	gene_id "XLOC_002037"; transcript_id "5_00003454"; exon_number "9"; gene_name "uc001giq.3"; oId "uc001giq.3"; nearest_ref "uc001giq.3"; class_code "="; tss_id "TSS2005"; p_id "P2188";
chr1	hg19_knownGene	exon	172543031	172543138	.	+	.	gene_id "XLOC_002037"; transcript_id "5_00003454"; exon_number "10"; gene_name "uc001giq.3"; oId "uc001giq.3"; nearest_ref "uc001giq.3"; class_code "="; tss_id "TSS2005"; p_id "P2188";
chr1	hg19_knownGene	exon	172544658	172544763	.	+	.	gene_id "XLOC_002037"; transcript_id "5_00003454"; exon_number "11"; gene_name "uc001giq.3"; oId "uc001giq.3"; nearest_ref "uc001giq.3"; class_code "="; tss_id "TSS2005"; p_id "P2188";
chr1	hg19_knownGene	exon	172546679	172546699	.	+	.	gene_id "XLOC_002037"; transcript_id "5_00003454"; exon_number "12"; gene_name "uc001giq.3"; oId "uc001giq.3"; nearest_ref "uc001giq.3"; class_code "="; tss_id "TSS2005"; p_id "P2188";
chr1	hg19_knownGene	exon	172546904	172546959	.	+	.	gene_id "XLOC_002037"; transcript_id "5_00003454"; exon_number "13"; gene_name "uc001giq.3"; oId "uc001giq.3"; nearest_ref "uc001giq.3"; class_code "="; tss_id "TSS2005"; p_id "P2188";
chr1	hg19_knownGene	exon	172547438	172547529	.	+	.	gene_id "XLOC_002037"; transcript_id "5_00003454"; exon_number "14"; gene_name "uc001giq.3"; oId "uc001giq.3"; nearest_ref "uc001giq.3"; class_code "="; tss_id "TSS2005"; p_id "P2188";
chr1	hg19_knownGene	exon	172548342	172548407	.	+	.	gene_id "XLOC_002037"; transcript_id "5_00003454"; exon_number "15"; gene_name "uc001giq.3"; oId "uc001giq.3"; nearest_ref "uc001giq.3"; class_code "="; tss_id "TSS2005"; p_id "P2188";
chr1	hg19_knownGene	exon	172554158	172554226	.	+	.	gene_id "XLOC_002037"; transcript_id "5_00003454"; exon_number "16"; gene_name "uc001giq.3"; oId "uc001giq.3"; nearest_ref "uc001giq.3"; class_code "="; tss_id "TSS2005"; p_id "P2188";
chr1	hg19_knownGene	exon	172554998	172555088	.	+	.	gene_id "XLOC_002037"; transcript_id "5_00003454"; exon_number "17"; gene_name "uc001giq.3"; oId "uc001giq.3"; nearest_ref "uc001giq.3"; class_code "="; tss_id "TSS2005"; p_id "P2188";
chr1	hg19_knownGene	exon	172557900	172559066	.	+	.	gene_id "XLOC_002037"; transcript_id "5_00003454"; exon_number "18"; gene_name "uc001giq.3"; oId "uc001giq.3"; nearest_ref "uc001giq.3"; class_code "="; tss_id "TSS2005"; p_id "P2188";
chr1	hg19_knownGene	exon	172560124	172560211	.	+	.	gene_id "XLOC_002037"; transcript_id "5_00003454"; exon_number "19"; gene_name "uc001giq.3"; oId "uc001giq.3"; nearest_ref "uc001giq.3"; class_code "="; tss_id "TSS2005"; p_id "P2188";
chr1	hg19_knownGene	exon	172569204	172569308	.	+	.	gene_id "XLOC_002037"; transcript_id "5_00003454"; exon_number "20"; gene_name "uc001giq.3"; oId "uc001giq.3"; nearest_ref "uc001giq.3"; class_code "="; tss_id "TSS2005"; p_id "P2188";
chr1	hg19_knownGene	exon	172571204	172571358	.	+	.	gene_id "XLOC_002037"; transcript_id "5_00003454"; exon_number "21"; gene_name "uc001giq.3"; oId "uc001giq.3"; nearest_ref "uc001giq.3"; class_code "="; tss_id "TSS2005"; p_id "P2188";
chr1	hg19_knownGene	exon	172571836	172571927	.	+	.	gene_id "XLOC_002037"; transcript_id "5_00003454"; exon_number "22"; gene_name "uc001giq.3"; oId "uc001giq.3"; nearest_ref "uc001giq.3"; class_code "="; tss_id "TSS2005"; p_id "P2188";
chr1	hg19_knownGene	exon	172577887	172577942	.	+	.	gene_id "XLOC_002037"; transcript_id "5_00003454"; exon_number "23"; gene_name "uc001giq.3"; oId "uc001giq.3"; nearest_ref "uc001giq.3"; class_code "="; tss_id "TSS2005"; p_id "P2188";
chr1	hg19_knownGene	exon	172578956	172580971	.	+	.	gene_id "XLOC_002037"; transcript_id "5_00003454"; exon_number "24"; gene_name "uc001giq.3"; oId "uc001giq.3"; nearest_ref "uc001giq.3"; class_code "="; tss_id "TSS2005"; p_id "P2188";
chr1	hg19_knownGene	exon	172502317	172502637	.	+	.	gene_id "XLOC_002037"; transcript_id "5_00003458"; exon_number "1"; gene_name "uc010pmo.1"; oId "uc010pmo.1"; nearest_ref "uc010pmo.1"; class_code "="; tss_id "TSS2005";
chr1	hg19_knownGene	exon	172520652	172520766	.	+	.	gene_id "XLOC_002037"; transcript_id "5_00003458"; exon_number "2"; gene_name "uc010pmo.1"; oId "uc010pmo.1"; nearest_ref "uc010pmo.1"; class_code "="; tss_id "TSS2005";
chr1	hg19_knownGene	exon	172522400	172522510	.	+	.	gene_id "XLOC_002037"; transcript_id "5_00003458"; exon_number "3"; gene_name "uc010pmo.1"; oId "uc010pmo.1"; nearest_ref "uc010pmo.1"; class_code "="; tss_id "TSS2005";
chr1	hg19_knownGene	exon	172525009	172525163	.	+	.	gene_id "XLOC_002037"; transcript_id "5_00003458"; exon_number "4"; gene_name "uc010pmo.1"; oId "uc010pmo.1"; nearest_ref "uc010pmo.1"; class_code "="; tss_id "TSS2005";
chr1	hg19_knownGene	exon	172526420	172526557	.	+	.	gene_id "XLOC_002037"; transcript_id "5_00003458"; exon_number "5"; gene_name "uc010pmo.1"; oId "uc010pmo.1"; nearest_ref "uc010pmo.1"; class_code "="; tss_id "TSS2005";
chr1	hg19_knownGene	exon	172526784	172526934	.	+	.	gene_id "XLOC_002037"; transcript_id "5_00003458"; exon_number "6"; gene_name "uc010pmo.1"; oId "uc010pmo.1"; nearest_ref "uc010pmo.1"; class_code "="; tss_id "TSS2005";
chr1	hg19_knownGene	exon	172538159	172538282	.	+	.	gene_id "XLOC_002037"; transcript_id "5_00003458"; exon_number "7"; gene_name "uc010pmo.1"; oId "uc010pmo.1"; nearest_ref "uc010pmo.1"; class_code "="; tss_id "TSS2005";
chr1	hg19_knownGene	exon	172539187	172539311	.	+	.	gene_id "XLOC_002037"; transcript_id "5_00003458"; exon_number "8"; gene_name "uc010pmo.1"; oId "uc010pmo.1"; nearest_ref "uc010pmo.1"; class_code "="; tss_id "TSS2005";
chr1	hg19_knownGene	exon	172539803	172539870	.	+	.	gene_id "XLOC_002037"; transcript_id "5_00003458"; exon_number "9"; gene_name "uc010pmo.1"; oId "uc010pmo.1"; nearest_ref "uc010pmo.1"; class_code "="; tss_id "TSS2005";
chr1	hg19_knownGene	exon	172543031	172543138	.	+	.	gene_id "XLOC_002037"; transcript_id "5_00003458"; exon_number "10"; gene_name "uc010pmo.1"; oId "uc010pmo.1"; nearest_ref "uc010pmo.1"; class_code "="; tss_id "TSS2005";
chr1	hg19_knownGene	exon	172544658	172544763	.	+	.	gene_id "XLOC_002037"; transcript_id "5_00003458"; exon_number "11"; gene_name "uc010pmo.1"; oId "uc010pmo.1"; nearest_ref "uc010pmo.1"; class_code "="; tss_id "TSS2005";
chr1	hg19_knownGene	exon	172546679	172546699	.	+	.	gene_id "XLOC_002037"; transcript_id "5_00003458"; exon_number "12"; gene_name "uc010pmo.1"; oId "uc010pmo.1"; nearest_ref "uc010pmo.1"; class_code "="; tss_id "TSS2005";
chr1	hg19_knownGene	exon	172546904	172546959	.	+	.	gene_id "XLOC_002037"; transcript_id "5_00003458"; exon_number "13"; gene_name "uc010pmo.1"; oId "uc010pmo.1"; nearest_ref "uc010pmo.1"; class_code "="; tss_id "TSS2005";
chr1	hg19_knownGene	exon	172547438	172547529	.	+	.	gene_id "XLOC_002037"; transcript_id "5_00003458"; exon_number "14"; gene_name "uc010pmo.1"; oId "uc010pmo.1"; nearest_ref "uc010pmo.1"; class_code "="; tss_id "TSS2005";
chr1	hg19_knownGene	exon	172548342	172548407	.	+	.	gene_id "XLOC_002037"; transcript_id "5_00003458"; exon_number "15"; gene_name "uc010pmo.1"; oId "uc010pmo.1"; nearest_ref "uc010pmo.1"; class_code "="; tss_id "TSS2005";
chr1	hg19_knownGene	exon	172557900	172559066	.	+	.	gene_id "XLOC_002037"; transcript_id "5_00003458"; exon_number "16"; gene_name "uc010pmo.1"; oId "uc010pmo.1"; nearest_ref "uc010pmo.1"; class_code "="; tss_id "TSS2005";
chr1	hg19_knownGene	exon	172560124	172560211	.	+	.	gene_id "XLOC_002037"; transcript_id "5_00003458"; exon_number "17"; gene_name "uc010pmo.1"; oId "uc010pmo.1"; nearest_ref "uc010pmo.1"; class_code "="; tss_id "TSS2005";
chr1	hg19_knownGene	exon	172569204	172569308	.	+	.	gene_id "XLOC_002037"; transcript_id "5_00003458"; exon_number "18"; gene_name "uc010pmo.1"; oId "uc010pmo.1"; nearest_ref "uc010pmo.1"; class_code "="; tss_id "TSS2005";
chr1	hg19_knownGene	exon	172571204	172571358	.	+	.	gene_id "XLOC_002037"; transcript_id "5_00003458"; exon_number "19"; gene_name "uc010pmo.1"; oId "uc010pmo.1"; nearest_ref "uc010pmo.1"; class_code "="; tss_id "TSS2005";
chr1	hg19_knownGene	exon	172571836	172571927	.	+	.	gene_id "XLOC_002037"; transcript_id "5_00003458"; exon_number "20"; gene_name "uc010pmo.1"; oId "uc010pmo.1"; nearest_ref "uc010pmo.1"; class_code "="; tss_id "TSS2005";
chr1	hg19_knownGene	exon	172577887	172577942	.	+	.	gene_id "XLOC_002037"; transcript_id "5_00003458"; exon_number "21"; gene_name "uc010pmo.1"; oId "uc010pmo.1"; nearest_ref "uc010pmo.1"; class_code "="; tss_id "TSS2005";
chr1	hg19_knownGene	exon	172578956	172580971	.	+	.	gene_id "XLOC_002037"; transcript_id "5_00003458"; exon_number "22"; gene_name "uc010pmo.1"; oId "uc010pmo.1"; nearest_ref "uc010pmo.1"; class_code "="; tss_id "TSS2005";
chr1	hg19_knownGene	exon	172502317	172502637	.	+	.	gene_id "XLOC_002037"; transcript_id "5_00003457"; exon_number "1"; gene_name "uc010pmn.1"; oId "uc010pmn.1"; nearest_ref "uc010pmn.1"; class_code "="; tss_id "TSS2005"; p_id "P2187";
chr1	hg19_knownGene	exon	172520652	172520766	.	+	.	gene_id "XLOC_002037"; transcript_id "5_00003457"; exon_number "2"; gene_name "uc010pmn.1"; oId "uc010pmn.1"; nearest_ref "uc010pmn.1"; class_code "="; tss_id "TSS2005"; p_id "P2187";
chr1	hg19_knownGene	exon	172525009	172525163	.	+	.	gene_id "XLOC_002037"; transcript_id "5_00003457"; exon_number "3"; gene_name "uc010pmn.1"; oId "uc010pmn.1"; nearest_ref "uc010pmn.1"; class_code "="; tss_id "TSS2005"; p_id "P2187";
chr1	hg19_knownGene	exon	172526420	172526557	.	+	.	gene_id "XLOC_002037"; transcript_id "5_00003457"; exon_number "4"; gene_name "uc010pmn.1"; oId "uc010pmn.1"; nearest_ref "uc010pmn.1"; class_code "="; tss_id "TSS2005"; p_id "P2187";
chr1	hg19_knownGene	exon	172526784	172526934	.	+	.	gene_id "XLOC_002037"; transcript_id "5_00003457"; exon_number "5"; gene_name "uc010pmn.1"; oId "uc010pmn.1"; nearest_ref "uc010pmn.1"; class_code "="; tss_id "TSS2005"; p_id "P2187";
chr1	hg19_knownGene	exon	172538159	172538282	.	+	.	gene_id "XLOC_002037"; transcript_id "5_00003457"; exon_number "6"; gene_name "uc010pmn.1"; oId "uc010pmn.1"; nearest_ref "uc010pmn.1"; class_code "="; tss_id "TSS2005"; p_id "P2187";
chr1	hg19_knownGene	exon	172539187	172539311	.	+	.	gene_id "XLOC_002037"; transcript_id "5_00003457"; exon_number "7"; gene_name "uc010pmn.1"; oId "uc010pmn.1"; nearest_ref "uc010pmn.1"; class_code "="; tss_id "TSS2005"; p_id "P2187";
chr1	hg19_knownGene	exon	172539803	172539870	.	+	.	gene_id "XLOC_002037"; transcript_id "5_00003457"; exon_number "8"; gene_name "uc010pmn.1"; oId "uc010pmn.1"; nearest_ref "uc010pmn.1"; class_code "="; tss_id "TSS2005"; p_id "P2187";
chr1	hg19_knownGene	exon	172543031	172543138	.	+	.	gene_id "XLOC_002037"; transcript_id "5_00003457"; exon_number "9"; gene_name "uc010pmn.1"; oId "uc010pmn.1"; nearest_ref "uc010pmn.1"; class_code "="; tss_id "TSS2005"; p_id "P2187";
chr1	hg19_knownGene	exon	172544658	172544763	.	+	.	gene_id "XLOC_002037"; transcript_id "5_00003457"; exon_number "10"; gene_name "uc010pmn.1"; oId "uc010pmn.1"; nearest_ref "uc010pmn.1"; class_code "="; tss_id "TSS2005"; p_id "P2187";
chr1	hg19_knownGene	exon	172546679	172546699	.	+	.	gene_id "XLOC_002037"; transcript_id "5_00003457"; exon_number "11"; gene_name "uc010pmn.1"; oId "uc010pmn.1"; nearest_ref "uc010pmn.1"; class_code "="; tss_id "TSS2005"; p_id "P2187";
chr1	hg19_knownGene	exon	172546904	172546959	.	+	.	gene_id "XLOC_002037"; transcript_id "5_00003457"; exon_number "12"; gene_name "uc010pmn.1"; oId "uc010pmn.1"; nearest_ref "uc010pmn.1"; class_code "="; tss_id "TSS2005"; p_id "P2187";
chr1	hg19_knownGene	exon	172547438	172547529	.	+	.	gene_id "XLOC_002037"; transcript_id "5_00003457"; exon_number "13"; gene_name "uc010pmn.1"; oId "uc010pmn.1"; nearest_ref "uc010pmn.1"; class_code "="; tss_id "TSS2005"; p_id "P2187";
chr1	hg19_knownGene	exon	172548342	172548407	.	+	.	gene_id "XLOC_002037"; transcript_id "5_00003457"; exon_number "14"; gene_name "uc010pmn.1"; oId "uc010pmn.1"; nearest_ref "uc010pmn.1"; class_code "="; tss_id "TSS2005"; p_id "P2187";
chr1	hg19_knownGene	exon	172554158	172554226	.	+	.	gene_id "XLOC_002037"; transcript_id "5_00003457"; exon_number "15"; gene_name "uc010pmn.1"; oId "uc010pmn.1"; nearest_ref "uc010pmn.1"; class_code "="; tss_id "TSS2005"; p_id "P2187";
chr1	hg19_knownGene	exon	172554998	172555088	.	+	.	gene_id "XLOC_002037"; transcript_id "5_00003457"; exon_number "16"; gene_name "uc010pmn.1"; oId "uc010pmn.1"; nearest_ref "uc010pmn.1"; class_code "="; tss_id "TSS2005"; p_id "P2187";
chr1	hg19_knownGene	exon	172557900	172558064	.	+	.	gene_id "XLOC_002037"; transcript_id "5_00003457"; exon_number "17"; gene_name "uc010pmn.1"; oId "uc010pmn.1"; nearest_ref "uc010pmn.1"; class_code "="; tss_id "TSS2005"; p_id "P2187";
chr1	hg19_knownGene	exon	172560124	172560211	.	+	.	gene_id "XLOC_002037"; transcript_id "5_00003457"; exon_number "18"; gene_name "uc010pmn.1"; oId "uc010pmn.1"; nearest_ref "uc010pmn.1"; class_code "="; tss_id "TSS2005"; p_id "P2187";
chr1	hg19_knownGene	exon	172569204	172569308	.	+	.	gene_id "XLOC_002037"; transcript_id "5_00003457"; exon_number "19"; gene_name "uc010pmn.1"; oId "uc010pmn.1"; nearest_ref "uc010pmn.1"; class_code "="; tss_id "TSS2005"; p_id "P2187";
chr1	hg19_knownGene	exon	172571204	172571358	.	+	.	gene_id "XLOC_002037"; transcript_id "5_00003457"; exon_number "20"; gene_name "uc010pmn.1"; oId "uc010pmn.1"; nearest_ref "uc010pmn.1"; class_code "="; tss_id "TSS2005"; p_id "P2187";
chr1	hg19_knownGene	exon	172571836	172571927	.	+	.	gene_id "XLOC_002037"; transcript_id "5_00003457"; exon_number "21"; gene_name "uc010pmn.1"; oId "uc010pmn.1"; nearest_ref "uc010pmn.1"; class_code "="; tss_id "TSS2005"; p_id "P2187";
chr1	hg19_knownGene	exon	172577887	172577942	.	+	.	gene_id "XLOC_002037"; transcript_id "5_00003457"; exon_number "22"; gene_name "uc010pmn.1"; oId "uc010pmn.1"; nearest_ref "uc010pmn.1"; class_code "="; tss_id "TSS2005"; p_id "P2187";
chr1	hg19_knownGene	exon	172578956	172580971	.	+	.	gene_id "XLOC_002037"; transcript_id "5_00003457"; exon_number "23"; gene_name "uc010pmn.1"; oId "uc010pmn.1"; nearest_ref "uc010pmn.1"; class_code "="; tss_id "TSS2005"; p_id "P2187";
chr1	hg19_knownGene	exon	172502317	172502637	.	+	.	gene_id "XLOC_002037"; transcript_id "5_00003456"; exon_number "1"; gene_name "uc009wwd.2"; oId "uc009wwd.2"; nearest_ref "uc009wwd.2"; class_code "="; tss_id "TSS2005"; p_id "P2186";
chr1	hg19_knownGene	exon	172520652	172520766	.	+	.	gene_id "XLOC_002037"; transcript_id "5_00003456"; exon_number "2"; gene_name "uc009wwd.2"; oId "uc009wwd.2"; nearest_ref "uc009wwd.2"; class_code "="; tss_id "TSS2005"; p_id "P2186";
chr1	hg19_knownGene	exon	172525009	172525163	.	+	.	gene_id "XLOC_002037"; transcript_id "5_00003456"; exon_number "3"; gene_name "uc009wwd.2"; oId "uc009wwd.2"; nearest_ref "uc009wwd.2"; class_code "="; tss_id "TSS2005"; p_id "P2186";
chr1	hg19_knownGene	exon	172526420	172526557	.	+	.	gene_id "XLOC_002037"; transcript_id "5_00003456"; exon_number "4"; gene_name "uc009wwd.2"; oId "uc009wwd.2"; nearest_ref "uc009wwd.2"; class_code "="; tss_id "TSS2005"; p_id "P2186";
chr1	hg19_knownGene	exon	172526784	172526934	.	+	.	gene_id "XLOC_002037"; transcript_id "5_00003456"; exon_number "5"; gene_name "uc009wwd.2"; oId "uc009wwd.2"; nearest_ref "uc009wwd.2"; class_code "="; tss_id "TSS2005"; p_id "P2186";
chr1	hg19_knownGene	exon	172538159	172538282	.	+	.	gene_id "XLOC_002037"; transcript_id "5_00003456"; exon_number "6"; gene_name "uc009wwd.2"; oId "uc009wwd.2"; nearest_ref "uc009wwd.2"; class_code "="; tss_id "TSS2005"; p_id "P2186";
chr1	hg19_knownGene	exon	172539187	172539311	.	+	.	gene_id "XLOC_002037"; transcript_id "5_00003456"; exon_number "7"; gene_name "uc009wwd.2"; oId "uc009wwd.2"; nearest_ref "uc009wwd.2"; class_code "="; tss_id "TSS2005"; p_id "P2186";
chr1	hg19_knownGene	exon	172539803	172539870	.	+	.	gene_id "XLOC_002037"; transcript_id "5_00003456"; exon_number "8"; gene_name "uc009wwd.2"; oId "uc009wwd.2"; nearest_ref "uc009wwd.2"; class_code "="; tss_id "TSS2005"; p_id "P2186";
chr1	hg19_knownGene	exon	172543031	172543138	.	+	.	gene_id "XLOC_002037"; transcript_id "5_00003456"; exon_number "9"; gene_name "uc009wwd.2"; oId "uc009wwd.2"; nearest_ref "uc009wwd.2"; class_code "="; tss_id "TSS2005"; p_id "P2186";
chr1	hg19_knownGene	exon	172544658	172544763	.	+	.	gene_id "XLOC_002037"; transcript_id "5_00003456"; exon_number "10"; gene_name "uc009wwd.2"; oId "uc009wwd.2"; nearest_ref "uc009wwd.2"; class_code "="; tss_id "TSS2005"; p_id "P2186";
chr1	hg19_knownGene	exon	172546904	172546959	.	+	.	gene_id "XLOC_002037"; transcript_id "5_00003456"; exon_number "11"; gene_name "uc009wwd.2"; oId "uc009wwd.2"; nearest_ref "uc009wwd.2"; class_code "="; tss_id "TSS2005"; p_id "P2186";
chr1	hg19_knownGene	exon	172547438	172547529	.	+	.	gene_id "XLOC_002037"; transcript_id "5_00003456"; exon_number "12"; gene_name "uc009wwd.2"; oId "uc009wwd.2"; nearest_ref "uc009wwd.2"; class_code "="; tss_id "TSS2005"; p_id "P2186";
chr1	hg19_knownGene	exon	172548342	172548407	.	+	.	gene_id "XLOC_002037"; transcript_id "5_00003456"; exon_number "13"; gene_name "uc009wwd.2"; oId "uc009wwd.2"; nearest_ref "uc009wwd.2"; class_code "="; tss_id "TSS2005"; p_id "P2186";
chr1	hg19_knownGene	exon	172554158	172554226	.	+	.	gene_id "XLOC_002037"; transcript_id "5_00003456"; exon_number "14"; gene_name "uc009wwd.2"; oId "uc009wwd.2"; nearest_ref "uc009wwd.2"; class_code "="; tss_id "TSS2005"; p_id "P2186";
chr1	hg19_knownGene	exon	172554998	172555088	.	+	.	gene_id "XLOC_002037"; transcript_id "5_00003456"; exon_number "15"; gene_name "uc009wwd.2"; oId "uc009wwd.2"; nearest_ref "uc009wwd.2"; class_code "="; tss_id "TSS2005"; p_id "P2186";
chr1	hg19_knownGene	exon	172557900	172559066	.	+	.	gene_id "XLOC_002037"; transcript_id "5_00003456"; exon_number "16"; gene_name "uc009wwd.2"; oId "uc009wwd.2"; nearest_ref "uc009wwd.2"; class_code "="; tss_id "TSS2005"; p_id "P2186";
chr1	hg19_knownGene	exon	172560124	172560211	.	+	.	gene_id "XLOC_002037"; transcript_id "5_00003456"; exon_number "17"; gene_name "uc009wwd.2"; oId "uc009wwd.2"; nearest_ref "uc009wwd.2"; class_code "="; tss_id "TSS2005"; p_id "P2186";
chr1	hg19_knownGene	exon	172569204	172569308	.	+	.	gene_id "XLOC_002037"; transcript_id "5_00003456"; exon_number "18"; gene_name "uc009wwd.2"; oId "uc009wwd.2"; nearest_ref "uc009wwd.2"; class_code "="; tss_id "TSS2005"; p_id "P2186";
chr1	hg19_knownGene	exon	172571204	172571358	.	+	.	gene_id "XLOC_002037"; transcript_id "5_00003456"; exon_number "19"; gene_name "uc009wwd.2"; oId "uc009wwd.2"; nearest_ref "uc009wwd.2"; class_code "="; tss_id "TSS2005"; p_id "P2186";
chr1	hg19_knownGene	exon	172571836	172571927	.	+	.	gene_id "XLOC_002037"; transcript_id "5_00003456"; exon_number "20"; gene_name "uc009wwd.2"; oId "uc009wwd.2"; nearest_ref "uc009wwd.2"; class_code "="; tss_id "TSS2005"; p_id "P2186";
chr1	hg19_knownGene	exon	172577887	172577942	.	+	.	gene_id "XLOC_002037"; transcript_id "5_00003456"; exon_number "21"; gene_name "uc009wwd.2"; oId "uc009wwd.2"; nearest_ref "uc009wwd.2"; class_code "="; tss_id "TSS2005"; p_id "P2186";
chr1	hg19_knownGene	exon	172578956	172580971	.	+	.	gene_id "XLOC_002037"; transcript_id "5_00003456"; exon_number "22"; gene_name "uc009wwd.2"; oId "uc009wwd.2"; nearest_ref "uc009wwd.2"; class_code "="; tss_id "TSS2005"; p_id "P2186";
chr1	hg19_knownGene	exon	172628185	172628689	.	+	.	gene_id "XLOC_002038"; transcript_id "5_00003460"; exon_number "1"; gene_name "uc001git.2"; oId "uc001git.2"; nearest_ref "uc001git.2"; class_code "="; tss_id "TSS2006"; p_id "P2191";
chr1	hg19_knownGene	exon	172633474	172633530	.	+	.	gene_id "XLOC_002038"; transcript_id "5_00003460"; exon_number "2"; gene_name "uc001git.2"; oId "uc001git.2"; nearest_ref "uc001git.2"; class_code "="; tss_id "TSS2006"; p_id "P2191";
chr1	hg19_knownGene	exon	172634762	172636010	.	+	.	gene_id "XLOC_002038"; transcript_id "5_00003460"; exon_number "3"; gene_name "uc001git.2"; oId "uc001git.2"; nearest_ref "uc001git.2"; class_code "="; tss_id "TSS2006"; p_id "P2191";
chr1	hg19_knownGene	exon	172628185	172628689	.	+	.	gene_id "XLOC_002038"; transcript_id "5_00003459"; exon_number "1"; gene_name "uc001gis.2"; oId "uc001gis.2"; nearest_ref "uc001gis.2"; class_code "="; tss_id "TSS2006"; p_id "P2190";
chr1	hg19_knownGene	exon	172629235	172629280	.	+	.	gene_id "XLOC_002038"; transcript_id "5_00003459"; exon_number "2"; gene_name "uc001gis.2"; oId "uc001gis.2"; nearest_ref "uc001gis.2"; class_code "="; tss_id "TSS2006"; p_id "P2190";
chr1	hg19_knownGene	exon	172633474	172633530	.	+	.	gene_id "XLOC_002038"; transcript_id "5_00003459"; exon_number "3"; gene_name "uc001gis.2"; oId "uc001gis.2"; nearest_ref "uc001gis.2"; class_code "="; tss_id "TSS2006"; p_id "P2190";
chr1	hg19_knownGene	exon	172634762	172636010	.	+	.	gene_id "XLOC_002038"; transcript_id "5_00003459"; exon_number "4"; gene_name "uc001gis.2"; oId "uc001gis.2"; nearest_ref "uc001gis.2"; class_code "="; tss_id "TSS2006"; p_id "P2190";
chr1	Cufflinks	exon	172717730	172718706	.	+	.	gene_id "XLOC_002039"; transcript_id "5_00003461"; exon_number "1"; oId "upf1_r4.2773.1"; class_code ".";
chr1	Cufflinks	exon	173320985	173321072	.	+	.	gene_id "XLOC_002040"; transcript_id "5_00003462"; exon_number "1"; gene_name "uc001gix.1"; oId "SC3.1640.1"; nearest_ref "uc001gix.1"; class_code "i";
chr1	Cufflinks	exon	173446412	173446631	.	+	.	gene_id "XLOC_002041"; transcript_id "5_00003463"; exon_number "1"; gene_name "uc001giy.1"; oId "uc001giy.1_ext"; nearest_ref "uc001giy.1"; class_code "="; tss_id "TSS2007"; p_id "P2192";
chr1	Cufflinks	exon	173450465	173450621	.	+	.	gene_id "XLOC_002041"; transcript_id "5_00003463"; exon_number "2"; gene_name "uc001giy.1"; oId "uc001giy.1_ext"; nearest_ref "uc001giy.1"; class_code "="; tss_id "TSS2007"; p_id "P2192";
chr1	Cufflinks	exon	173454500	173454646	.	+	.	gene_id "XLOC_002041"; transcript_id "5_00003463"; exon_number "3"; gene_name "uc001giy.1"; oId "uc001giy.1_ext"; nearest_ref "uc001giy.1"; class_code "="; tss_id "TSS2007"; p_id "P2192";
chr1	Cufflinks	exon	173455394	173455540	.	+	.	gene_id "XLOC_002041"; transcript_id "5_00003463"; exon_number "4"; gene_name "uc001giy.1"; oId "uc001giy.1_ext"; nearest_ref "uc001giy.1"; class_code "="; tss_id "TSS2007"; p_id "P2192";
chr1	Cufflinks	exon	173456874	173457946	.	+	.	gene_id "XLOC_002041"; transcript_id "5_00003463"; exon_number "5"; gene_name "uc001giy.1"; oId "uc001giy.1_ext"; nearest_ref "uc001giy.1"; class_code "="; tss_id "TSS2007"; p_id "P2192";
chr1	Cufflinks	exon	173450228	173450292	.	+	.	gene_id "XLOC_002041"; transcript_id "5_00012113"; exon_number "1"; gene_name "uc001giy.1"; oId "upf3.uc001giy.1.2"; nearest_ref "uc001giy.1"; class_code "j"; tss_id "TSS2008";
chr1	Cufflinks	exon	173450465	173450621	.	+	.	gene_id "XLOC_002041"; transcript_id "5_00012113"; exon_number "2"; gene_name "uc001giy.1"; oId "upf3.uc001giy.1.2"; nearest_ref "uc001giy.1"; class_code "j"; tss_id "TSS2008";
chr1	Cufflinks	exon	173454500	173454646	.	+	.	gene_id "XLOC_002041"; transcript_id "5_00012113"; exon_number "3"; gene_name "uc001giy.1"; oId "upf3.uc001giy.1.2"; nearest_ref "uc001giy.1"; class_code "j"; tss_id "TSS2008";
chr1	Cufflinks	exon	173455394	173455540	.	+	.	gene_id "XLOC_002041"; transcript_id "5_00012113"; exon_number "4"; gene_name "uc001giy.1"; oId "upf3.uc001giy.1.2"; nearest_ref "uc001giy.1"; class_code "j"; tss_id "TSS2008";
chr1	Cufflinks	exon	173456874	173456901	.	+	.	gene_id "XLOC_002041"; transcript_id "5_00012113"; exon_number "5"; gene_name "uc001giy.1"; oId "upf3.uc001giy.1.2"; nearest_ref "uc001giy.1"; class_code "j"; tss_id "TSS2008";
chr1	Cufflinks	exon	173468449	173469316	.	+	.	gene_id "XLOC_002042"; transcript_id "5_00003464"; exon_number "1"; oId "SC3.1646.1"; class_code ".";
chr1	Cufflinks	exon	173684068	173684217	.	+	.	gene_id "XLOC_002043"; transcript_id "5_00003468"; exon_number "1"; gene_name "uc010pmr.1"; oId "uc010pmr.1_ext"; nearest_ref "uc010pmr.1"; class_code "="; tss_id "TSS2010"; p_id "P2195";
chr1	Cufflinks	exon	173685142	173685205	.	+	.	gene_id "XLOC_002043"; transcript_id "5_00003468"; exon_number "2"; gene_name "uc010pmr.1"; oId "uc010pmr.1_ext"; nearest_ref "uc010pmr.1"; class_code "="; tss_id "TSS2010"; p_id "P2195";
chr1	Cufflinks	exon	173720903	173721061	.	+	.	gene_id "XLOC_002043"; transcript_id "5_00003468"; exon_number "3"; gene_name "uc010pmr.1"; oId "uc010pmr.1_ext"; nearest_ref "uc010pmr.1"; class_code "="; tss_id "TSS2010"; p_id "P2195";
chr1	Cufflinks	exon	173722352	173722446	.	+	.	gene_id "XLOC_002043"; transcript_id "5_00003468"; exon_number "4"; gene_name "uc010pmr.1"; oId "uc010pmr.1_ext"; nearest_ref "uc010pmr.1"; class_code "="; tss_id "TSS2010"; p_id "P2195";
chr1	Cufflinks	exon	173725062	173725177	.	+	.	gene_id "XLOC_002043"; transcript_id "5_00003468"; exon_number "5"; gene_name "uc010pmr.1"; oId "uc010pmr.1_ext"; nearest_ref "uc010pmr.1"; class_code "="; tss_id "TSS2010"; p_id "P2195";
chr1	Cufflinks	exon	173726115	173726298	.	+	.	gene_id "XLOC_002043"; transcript_id "5_00003468"; exon_number "6"; gene_name "uc010pmr.1"; oId "uc010pmr.1_ext"; nearest_ref "uc010pmr.1"; class_code "="; tss_id "TSS2010"; p_id "P2195";
chr1	Cufflinks	exon	173735285	173735428	.	+	.	gene_id "XLOC_002043"; transcript_id "5_00003468"; exon_number "7"; gene_name "uc010pmr.1"; oId "uc010pmr.1_ext"; nearest_ref "uc010pmr.1"; class_code "="; tss_id "TSS2010"; p_id "P2195";
chr1	Cufflinks	exon	173743444	173743577	.	+	.	gene_id "XLOC_002043"; transcript_id "5_00003468"; exon_number "8"; gene_name "uc010pmr.1"; oId "uc010pmr.1_ext"; nearest_ref "uc010pmr.1"; class_code "="; tss_id "TSS2010"; p_id "P2195";
chr1	Cufflinks	exon	173744773	173744981	.	+	.	gene_id "XLOC_002043"; transcript_id "5_00003468"; exon_number "9"; gene_name "uc010pmr.1"; oId "uc010pmr.1_ext"; nearest_ref "uc010pmr.1"; class_code "="; tss_id "TSS2010"; p_id "P2195";
chr1	Cufflinks	exon	173751262	173751368	.	+	.	gene_id "XLOC_002043"; transcript_id "5_00003468"; exon_number "10"; gene_name "uc010pmr.1"; oId "uc010pmr.1_ext"; nearest_ref "uc010pmr.1"; class_code "="; tss_id "TSS2010"; p_id "P2195";
chr1	Cufflinks	exon	173754301	173755838	.	+	.	gene_id "XLOC_002043"; transcript_id "5_00003468"; exon_number "11"; gene_name "uc010pmr.1"; oId "uc010pmr.1_ext"; nearest_ref "uc010pmr.1"; class_code "="; tss_id "TSS2010"; p_id "P2195";
chr1	Cufflinks	exon	173684068	173684217	.	+	.	gene_id "XLOC_002043"; transcript_id "5_00003466"; exon_number "1"; gene_name "uc001gjc.2"; oId "uc001gjc.2_ext"; nearest_ref "uc001gjc.2"; class_code "="; tss_id "TSS2010"; p_id "P2194";
chr1	Cufflinks	exon	173685142	173685205	.	+	.	gene_id "XLOC_002043"; transcript_id "5_00003466"; exon_number "2"; gene_name "uc001gjc.2"; oId "uc001gjc.2_ext"; nearest_ref "uc001gjc.2"; class_code "="; tss_id "TSS2010"; p_id "P2194";
chr1	Cufflinks	exon	173702852	173703425	.	+	.	gene_id "XLOC_002043"; transcript_id "5_00003466"; exon_number "3"; gene_name "uc001gjc.2"; oId "uc001gjc.2_ext"; nearest_ref "uc001gjc.2"; class_code "="; tss_id "TSS2010"; p_id "P2194";
chr1	Cufflinks	exon	173720903	173721061	.	+	.	gene_id "XLOC_002043"; transcript_id "5_00003466"; exon_number "4"; gene_name "uc001gjc.2"; oId "uc001gjc.2_ext"; nearest_ref "uc001gjc.2"; class_code "="; tss_id "TSS2010"; p_id "P2194";
chr1	Cufflinks	exon	173722352	173722446	.	+	.	gene_id "XLOC_002043"; transcript_id "5_00003466"; exon_number "5"; gene_name "uc001gjc.2"; oId "uc001gjc.2_ext"; nearest_ref "uc001gjc.2"; class_code "="; tss_id "TSS2010"; p_id "P2194";
chr1	Cufflinks	exon	173725062	173725177	.	+	.	gene_id "XLOC_002043"; transcript_id "5_00003466"; exon_number "6"; gene_name "uc001gjc.2"; oId "uc001gjc.2_ext"; nearest_ref "uc001gjc.2"; class_code "="; tss_id "TSS2010"; p_id "P2194";
chr1	Cufflinks	exon	173726115	173726298	.	+	.	gene_id "XLOC_002043"; transcript_id "5_00003466"; exon_number "7"; gene_name "uc001gjc.2"; oId "uc001gjc.2_ext"; nearest_ref "uc001gjc.2"; class_code "="; tss_id "TSS2010"; p_id "P2194";
chr1	Cufflinks	exon	173735285	173735428	.	+	.	gene_id "XLOC_002043"; transcript_id "5_00003466"; exon_number "8"; gene_name "uc001gjc.2"; oId "uc001gjc.2_ext"; nearest_ref "uc001gjc.2"; class_code "="; tss_id "TSS2010"; p_id "P2194";
chr1	Cufflinks	exon	173743444	173743577	.	+	.	gene_id "XLOC_002043"; transcript_id "5_00003466"; exon_number "9"; gene_name "uc001gjc.2"; oId "uc001gjc.2_ext"; nearest_ref "uc001gjc.2"; class_code "="; tss_id "TSS2010"; p_id "P2194";
chr1	Cufflinks	exon	173744773	173744981	.	+	.	gene_id "XLOC_002043"; transcript_id "5_00003466"; exon_number "10"; gene_name "uc001gjc.2"; oId "uc001gjc.2_ext"; nearest_ref "uc001gjc.2"; class_code "="; tss_id "TSS2010"; p_id "P2194";
chr1	Cufflinks	exon	173751262	173751368	.	+	.	gene_id "XLOC_002043"; transcript_id "5_00003466"; exon_number "11"; gene_name "uc001gjc.2"; oId "uc001gjc.2_ext"; nearest_ref "uc001gjc.2"; class_code "="; tss_id "TSS2010"; p_id "P2194";
chr1	Cufflinks	exon	173754301	173755838	.	+	.	gene_id "XLOC_002043"; transcript_id "5_00003466"; exon_number "12"; gene_name "uc001gjc.2"; oId "uc001gjc.2_ext"; nearest_ref "uc001gjc.2"; class_code "="; tss_id "TSS2010"; p_id "P2194";
chr1	Cufflinks	exon	173684080	173684217	.	+	.	gene_id "XLOC_002043"; transcript_id "5_00003465"; exon_number "1"; gene_name "uc009wwf.2"; oId "SC3.1643.4"; nearest_ref "uc009wwf.2"; class_code "j"; tss_id "TSS2010";
chr1	Cufflinks	exon	173685142	173685205	.	+	.	gene_id "XLOC_002043"; transcript_id "5_00003465"; exon_number "2"; gene_name "uc009wwf.2"; oId "SC3.1643.4"; nearest_ref "uc009wwf.2"; class_code "j"; tss_id "TSS2010";
chr1	Cufflinks	exon	173702852	173703425	.	+	.	gene_id "XLOC_002043"; transcript_id "5_00003465"; exon_number "3"; gene_name "uc009wwf.2"; oId "SC3.1643.4"; nearest_ref "uc009wwf.2"; class_code "j"; tss_id "TSS2010";
chr1	Cufflinks	exon	173720903	173721061	.	+	.	gene_id "XLOC_002043"; transcript_id "5_00003465"; exon_number "4"; gene_name "uc009wwf.2"; oId "SC3.1643.4"; nearest_ref "uc009wwf.2"; class_code "j"; tss_id "TSS2010";
chr1	Cufflinks	exon	173722352	173722533	.	+	.	gene_id "XLOC_002043"; transcript_id "5_00003465"; exon_number "5"; gene_name "uc009wwf.2"; oId "SC3.1643.4"; nearest_ref "uc009wwf.2"; class_code "j"; tss_id "TSS2010";
chr1	Cufflinks	exon	173684080	173684217	.	+	.	gene_id "XLOC_002043"; transcript_id "5_00009960"; exon_number "1"; gene_name "uc009wwf.2"; oId "SC4.2565.4"; nearest_ref "uc009wwf.2"; class_code "j"; tss_id "TSS2010";
chr1	Cufflinks	exon	173685142	173685205	.	+	.	gene_id "XLOC_002043"; transcript_id "5_00009960"; exon_number "2"; gene_name "uc009wwf.2"; oId "SC4.2565.4"; nearest_ref "uc009wwf.2"; class_code "j"; tss_id "TSS2010";
chr1	Cufflinks	exon	173702852	173703425	.	+	.	gene_id "XLOC_002043"; transcript_id "5_00009960"; exon_number "3"; gene_name "uc009wwf.2"; oId "SC4.2565.4"; nearest_ref "uc009wwf.2"; class_code "j"; tss_id "TSS2010";
chr1	Cufflinks	exon	173720903	173721061	.	+	.	gene_id "XLOC_002043"; transcript_id "5_00009960"; exon_number "4"; gene_name "uc009wwf.2"; oId "SC4.2565.4"; nearest_ref "uc009wwf.2"; class_code "j"; tss_id "TSS2010";
chr1	Cufflinks	exon	173722352	173722446	.	+	.	gene_id "XLOC_002043"; transcript_id "5_00009960"; exon_number "5"; gene_name "uc009wwf.2"; oId "SC4.2565.4"; nearest_ref "uc009wwf.2"; class_code "j"; tss_id "TSS2010";
chr1	Cufflinks	exon	173725062	173725177	.	+	.	gene_id "XLOC_002043"; transcript_id "5_00009960"; exon_number "6"; gene_name "uc009wwf.2"; oId "SC4.2565.4"; nearest_ref "uc009wwf.2"; class_code "j"; tss_id "TSS2010";
chr1	Cufflinks	exon	173726115	173726298	.	+	.	gene_id "XLOC_002043"; transcript_id "5_00009960"; exon_number "7"; gene_name "uc009wwf.2"; oId "SC4.2565.4"; nearest_ref "uc009wwf.2"; class_code "j"; tss_id "TSS2010";
chr1	Cufflinks	exon	173735285	173735428	.	+	.	gene_id "XLOC_002043"; transcript_id "5_00009960"; exon_number "8"; gene_name "uc009wwf.2"; oId "SC4.2565.4"; nearest_ref "uc009wwf.2"; class_code "j"; tss_id "TSS2010";
chr1	Cufflinks	exon	173751262	173751368	.	+	.	gene_id "XLOC_002043"; transcript_id "5_00009960"; exon_number "9"; gene_name "uc009wwf.2"; oId "SC4.2565.4"; nearest_ref "uc009wwf.2"; class_code "j"; tss_id "TSS2010";
chr1	Cufflinks	exon	173754301	173754340	.	+	.	gene_id "XLOC_002043"; transcript_id "5_00009960"; exon_number "10"; gene_name "uc009wwf.2"; oId "SC4.2565.4"; nearest_ref "uc009wwf.2"; class_code "j"; tss_id "TSS2010";
chr1	Cufflinks	exon	173684080	173684217	.	+	.	gene_id "XLOC_002043"; transcript_id "5_00012114"; exon_number "1"; gene_name "uc009wwf.2"; oId "upf3.1684.4"; nearest_ref "uc009wwf.2"; class_code "j"; tss_id "TSS2010";
chr1	Cufflinks	exon	173684662	173684793	.	+	.	gene_id "XLOC_002043"; transcript_id "5_00012114"; exon_number "2"; gene_name "uc009wwf.2"; oId "upf3.1684.4"; nearest_ref "uc009wwf.2"; class_code "j"; tss_id "TSS2010";
chr1	Cufflinks	exon	173685142	173685205	.	+	.	gene_id "XLOC_002043"; transcript_id "5_00012114"; exon_number "3"; gene_name "uc009wwf.2"; oId "upf3.1684.4"; nearest_ref "uc009wwf.2"; class_code "j"; tss_id "TSS2010";
chr1	Cufflinks	exon	173702852	173703425	.	+	.	gene_id "XLOC_002043"; transcript_id "5_00012114"; exon_number "4"; gene_name "uc009wwf.2"; oId "upf3.1684.4"; nearest_ref "uc009wwf.2"; class_code "j"; tss_id "TSS2010";
chr1	Cufflinks	exon	173720903	173721061	.	+	.	gene_id "XLOC_002043"; transcript_id "5_00012114"; exon_number "5"; gene_name "uc009wwf.2"; oId "upf3.1684.4"; nearest_ref "uc009wwf.2"; class_code "j"; tss_id "TSS2010";
chr1	Cufflinks	exon	173722352	173722446	.	+	.	gene_id "XLOC_002043"; transcript_id "5_00012114"; exon_number "6"; gene_name "uc009wwf.2"; oId "upf3.1684.4"; nearest_ref "uc009wwf.2"; class_code "j"; tss_id "TSS2010";
chr1	Cufflinks	exon	173725062	173725177	.	+	.	gene_id "XLOC_002043"; transcript_id "5_00012114"; exon_number "7"; gene_name "uc009wwf.2"; oId "upf3.1684.4"; nearest_ref "uc009wwf.2"; class_code "j"; tss_id "TSS2010";
chr1	Cufflinks	exon	173726115	173726298	.	+	.	gene_id "XLOC_002043"; transcript_id "5_00012114"; exon_number "8"; gene_name "uc009wwf.2"; oId "upf3.1684.4"; nearest_ref "uc009wwf.2"; class_code "j"; tss_id "TSS2010";
chr1	Cufflinks	exon	173735285	173735428	.	+	.	gene_id "XLOC_002043"; transcript_id "5_00012114"; exon_number "9"; gene_name "uc009wwf.2"; oId "upf3.1684.4"; nearest_ref "uc009wwf.2"; class_code "j"; tss_id "TSS2010";
chr1	Cufflinks	exon	173743444	173743577	.	+	.	gene_id "XLOC_002043"; transcript_id "5_00012114"; exon_number "10"; gene_name "uc009wwf.2"; oId "upf3.1684.4"; nearest_ref "uc009wwf.2"; class_code "j"; tss_id "TSS2010";
chr1	Cufflinks	exon	173744773	173744981	.	+	.	gene_id "XLOC_002043"; transcript_id "5_00012114"; exon_number "11"; gene_name "uc009wwf.2"; oId "upf3.1684.4"; nearest_ref "uc009wwf.2"; class_code "j"; tss_id "TSS2010";
chr1	Cufflinks	exon	173751262	173751368	.	+	.	gene_id "XLOC_002043"; transcript_id "5_00012114"; exon_number "12"; gene_name "uc009wwf.2"; oId "upf3.1684.4"; nearest_ref "uc009wwf.2"; class_code "j"; tss_id "TSS2010";
chr1	Cufflinks	exon	173754301	173755838	.	+	.	gene_id "XLOC_002043"; transcript_id "5_00012114"; exon_number "13"; gene_name "uc009wwf.2"; oId "upf3.1684.4"; nearest_ref "uc009wwf.2"; class_code "j"; tss_id "TSS2010";
chr1	hg19_knownGene	exon	173684080	173684217	.	+	.	gene_id "XLOC_002043"; transcript_id "5_00003467"; exon_number "1"; gene_name "uc009wwf.2"; oId "uc009wwf.2"; nearest_ref "uc009wwf.2"; class_code "="; tss_id "TSS2010"; p_id "P2193";
chr1	hg19_knownGene	exon	173702852	173703425	.	+	.	gene_id "XLOC_002043"; transcript_id "5_00003467"; exon_number "2"; gene_name "uc009wwf.2"; oId "uc009wwf.2"; nearest_ref "uc009wwf.2"; class_code "="; tss_id "TSS2010"; p_id "P2193";
chr1	hg19_knownGene	exon	173720903	173721061	.	+	.	gene_id "XLOC_002043"; transcript_id "5_00003467"; exon_number "3"; gene_name "uc009wwf.2"; oId "uc009wwf.2"; nearest_ref "uc009wwf.2"; class_code "="; tss_id "TSS2010"; p_id "P2193";
chr1	hg19_knownGene	exon	173722352	173722446	.	+	.	gene_id "XLOC_002043"; transcript_id "5_00003467"; exon_number "4"; gene_name "uc009wwf.2"; oId "uc009wwf.2"; nearest_ref "uc009wwf.2"; class_code "="; tss_id "TSS2010"; p_id "P2193";
chr1	hg19_knownGene	exon	173725062	173725177	.	+	.	gene_id "XLOC_002043"; transcript_id "5_00003467"; exon_number "5"; gene_name "uc009wwf.2"; oId "uc009wwf.2"; nearest_ref "uc009wwf.2"; class_code "="; tss_id "TSS2010"; p_id "P2193";
chr1	hg19_knownGene	exon	173726115	173726298	.	+	.	gene_id "XLOC_002043"; transcript_id "5_00003467"; exon_number "6"; gene_name "uc009wwf.2"; oId "uc009wwf.2"; nearest_ref "uc009wwf.2"; class_code "="; tss_id "TSS2010"; p_id "P2193";
chr1	hg19_knownGene	exon	173735285	173735428	.	+	.	gene_id "XLOC_002043"; transcript_id "5_00003467"; exon_number "7"; gene_name "uc009wwf.2"; oId "uc009wwf.2"; nearest_ref "uc009wwf.2"; class_code "="; tss_id "TSS2010"; p_id "P2193";
chr1	hg19_knownGene	exon	173743444	173743577	.	+	.	gene_id "XLOC_002043"; transcript_id "5_00003467"; exon_number "8"; gene_name "uc009wwf.2"; oId "uc009wwf.2"; nearest_ref "uc009wwf.2"; class_code "="; tss_id "TSS2010"; p_id "P2193";
chr1	hg19_knownGene	exon	173744773	173744981	.	+	.	gene_id "XLOC_002043"; transcript_id "5_00003467"; exon_number "9"; gene_name "uc009wwf.2"; oId "uc009wwf.2"; nearest_ref "uc009wwf.2"; class_code "="; tss_id "TSS2010"; p_id "P2193";
chr1	hg19_knownGene	exon	173751262	173751368	.	+	.	gene_id "XLOC_002043"; transcript_id "5_00003467"; exon_number "10"; gene_name "uc009wwf.2"; oId "uc009wwf.2"; nearest_ref "uc009wwf.2"; class_code "="; tss_id "TSS2010"; p_id "P2193";
chr1	hg19_knownGene	exon	173754301	173755838	.	+	.	gene_id "XLOC_002043"; transcript_id "5_00003467"; exon_number "11"; gene_name "uc009wwf.2"; oId "uc009wwf.2"; nearest_ref "uc009wwf.2"; class_code "="; tss_id "TSS2010"; p_id "P2193";
chr1	Cufflinks	exon	173684500	173684793	.	+	.	gene_id "XLOC_002043"; transcript_id "5_00003470"; exon_number "1"; gene_name "uc001gjd.2"; oId "uc001gjd.2_ext"; nearest_ref "uc001gjd.2"; class_code "="; tss_id "TSS2012"; p_id "P2196";
chr1	Cufflinks	exon	173685142	173685205	.	+	.	gene_id "XLOC_002043"; transcript_id "5_00003470"; exon_number "2"; gene_name "uc001gjd.2"; oId "uc001gjd.2_ext"; nearest_ref "uc001gjd.2"; class_code "="; tss_id "TSS2012"; p_id "P2196";
chr1	Cufflinks	exon	173702852	173703648	.	+	.	gene_id "XLOC_002043"; transcript_id "5_00003470"; exon_number "3"; gene_name "uc001gjd.2"; oId "uc001gjd.2_ext"; nearest_ref "uc001gjd.2"; class_code "="; tss_id "TSS2012"; p_id "P2196";
chr1	Cufflinks	exon	173684571	173684793	.	+	.	gene_id "XLOC_002043"; transcript_id "5_00003469"; exon_number "1"; gene_name "uc009wwf.2"; oId "SC3.1643.5"; nearest_ref "uc009wwf.2"; class_code "j"; tss_id "TSS2012";
chr1	Cufflinks	exon	173685142	173685205	.	+	.	gene_id "XLOC_002043"; transcript_id "5_00003469"; exon_number "2"; gene_name "uc009wwf.2"; oId "SC3.1643.5"; nearest_ref "uc009wwf.2"; class_code "j"; tss_id "TSS2012";
chr1	Cufflinks	exon	173702852	173703425	.	+	.	gene_id "XLOC_002043"; transcript_id "5_00003469"; exon_number "3"; gene_name "uc009wwf.2"; oId "SC3.1643.5"; nearest_ref "uc009wwf.2"; class_code "j"; tss_id "TSS2012";
chr1	Cufflinks	exon	173720903	173721061	.	+	.	gene_id "XLOC_002043"; transcript_id "5_00003469"; exon_number "4"; gene_name "uc009wwf.2"; oId "SC3.1643.5"; nearest_ref "uc009wwf.2"; class_code "j"; tss_id "TSS2012";
chr1	Cufflinks	exon	173722352	173722446	.	+	.	gene_id "XLOC_002043"; transcript_id "5_00003469"; exon_number "5"; gene_name "uc009wwf.2"; oId "SC3.1643.5"; nearest_ref "uc009wwf.2"; class_code "j"; tss_id "TSS2012";
chr1	Cufflinks	exon	173725062	173725177	.	+	.	gene_id "XLOC_002043"; transcript_id "5_00003469"; exon_number "6"; gene_name "uc009wwf.2"; oId "SC3.1643.5"; nearest_ref "uc009wwf.2"; class_code "j"; tss_id "TSS2012";
chr1	Cufflinks	exon	173726115	173726298	.	+	.	gene_id "XLOC_002043"; transcript_id "5_00003469"; exon_number "7"; gene_name "uc009wwf.2"; oId "SC3.1643.5"; nearest_ref "uc009wwf.2"; class_code "j"; tss_id "TSS2012";
chr1	Cufflinks	exon	173735285	173735428	.	+	.	gene_id "XLOC_002043"; transcript_id "5_00003469"; exon_number "8"; gene_name "uc009wwf.2"; oId "SC3.1643.5"; nearest_ref "uc009wwf.2"; class_code "j"; tss_id "TSS2012";
chr1	Cufflinks	exon	173743444	173743577	.	+	.	gene_id "XLOC_002043"; transcript_id "5_00003469"; exon_number "9"; gene_name "uc009wwf.2"; oId "SC3.1643.5"; nearest_ref "uc009wwf.2"; class_code "j"; tss_id "TSS2012";
chr1	Cufflinks	exon	173744773	173744981	.	+	.	gene_id "XLOC_002043"; transcript_id "5_00003469"; exon_number "10"; gene_name "uc009wwf.2"; oId "SC3.1643.5"; nearest_ref "uc009wwf.2"; class_code "j"; tss_id "TSS2012";
chr1	Cufflinks	exon	173751262	173751368	.	+	.	gene_id "XLOC_002043"; transcript_id "5_00003469"; exon_number "11"; gene_name "uc009wwf.2"; oId "SC3.1643.5"; nearest_ref "uc009wwf.2"; class_code "j"; tss_id "TSS2012";
chr1	Cufflinks	exon	173754301	173755838	.	+	.	gene_id "XLOC_002043"; transcript_id "5_00003469"; exon_number "12"; gene_name "uc009wwf.2"; oId "SC3.1643.5"; nearest_ref "uc009wwf.2"; class_code "j"; tss_id "TSS2012";
chr1	Cufflinks	exon	173793324	173794494	.	+	.	gene_id "XLOC_002044"; transcript_id "5_00003471"; exon_number "1"; gene_name "uc001gjh.1"; oId "uc001gjh.1_ext"; nearest_ref "uc001gjh.1"; class_code "="; tss_id "TSS2013"; p_id "P2197";
chr1	Cufflinks	exon	173795825	173795924	.	+	.	gene_id "XLOC_002044"; transcript_id "5_00003471"; exon_number "2"; gene_name "uc001gjh.1"; oId "uc001gjh.1_ext"; nearest_ref "uc001gjh.1"; class_code "="; tss_id "TSS2013"; p_id "P2197";
chr1	Cufflinks	exon	173797471	173797537	.	+	.	gene_id "XLOC_002044"; transcript_id "5_00003471"; exon_number "3"; gene_name "uc001gjh.1"; oId "uc001gjh.1_ext"; nearest_ref "uc001gjh.1"; class_code "="; tss_id "TSS2013"; p_id "P2197";
chr1	Cufflinks	exon	173799798	173799899	.	+	.	gene_id "XLOC_002044"; transcript_id "5_00003471"; exon_number "4"; gene_name "uc001gjh.1"; oId "uc001gjh.1_ext"; nearest_ref "uc001gjh.1"; class_code "="; tss_id "TSS2013"; p_id "P2197";
chr1	Cufflinks	exon	173800673	173800768	.	+	.	gene_id "XLOC_002044"; transcript_id "5_00003471"; exon_number "5"; gene_name "uc001gjh.1"; oId "uc001gjh.1_ext"; nearest_ref "uc001gjh.1"; class_code "="; tss_id "TSS2013"; p_id "P2197";
chr1	Cufflinks	exon	173802514	173802637	.	+	.	gene_id "XLOC_002044"; transcript_id "5_00003471"; exon_number "6"; gene_name "uc001gjh.1"; oId "uc001gjh.1_ext"; nearest_ref "uc001gjh.1"; class_code "="; tss_id "TSS2013"; p_id "P2197";
chr1	Cufflinks	exon	173803611	173803657	.	+	.	gene_id "XLOC_002044"; transcript_id "5_00003471"; exon_number "7"; gene_name "uc001gjh.1"; oId "uc001gjh.1_ext"; nearest_ref "uc001gjh.1"; class_code "="; tss_id "TSS2013"; p_id "P2197";
chr1	Cufflinks	exon	173806078	173806184	.	+	.	gene_id "XLOC_002044"; transcript_id "5_00003471"; exon_number "8"; gene_name "uc001gjh.1"; oId "uc001gjh.1_ext"; nearest_ref "uc001gjh.1"; class_code "="; tss_id "TSS2013"; p_id "P2197";
chr1	Cufflinks	exon	173807328	173807397	.	+	.	gene_id "XLOC_002044"; transcript_id "5_00003471"; exon_number "9"; gene_name "uc001gjh.1"; oId "uc001gjh.1_ext"; nearest_ref "uc001gjh.1"; class_code "="; tss_id "TSS2013"; p_id "P2197";
chr1	Cufflinks	exon	173808505	173808684	.	+	.	gene_id "XLOC_002044"; transcript_id "5_00003471"; exon_number "10"; gene_name "uc001gjh.1"; oId "uc001gjh.1_ext"; nearest_ref "uc001gjh.1"; class_code "="; tss_id "TSS2013"; p_id "P2197";
chr1	Cufflinks	exon	173810004	173810111	.	+	.	gene_id "XLOC_002044"; transcript_id "5_00003471"; exon_number "11"; gene_name "uc001gjh.1"; oId "uc001gjh.1_ext"; nearest_ref "uc001gjh.1"; class_code "="; tss_id "TSS2013"; p_id "P2197";
chr1	Cufflinks	exon	173814367	173814429	.	+	.	gene_id "XLOC_002044"; transcript_id "5_00003471"; exon_number "12"; gene_name "uc001gjh.1"; oId "uc001gjh.1_ext"; nearest_ref "uc001gjh.1"; class_code "="; tss_id "TSS2013"; p_id "P2197";
chr1	Cufflinks	exon	173819465	173819617	.	+	.	gene_id "XLOC_002044"; transcript_id "5_00003471"; exon_number "13"; gene_name "uc001gjh.1"; oId "uc001gjh.1_ext"; nearest_ref "uc001gjh.1"; class_code "="; tss_id "TSS2013"; p_id "P2197";
chr1	Cufflinks	exon	173822487	173822705	.	+	.	gene_id "XLOC_002044"; transcript_id "5_00003471"; exon_number "14"; gene_name "uc001gjh.1"; oId "uc001gjh.1_ext"; nearest_ref "uc001gjh.1"; class_code "="; tss_id "TSS2013"; p_id "P2197";
chr1	Cufflinks	exon	173822933	173823043	.	+	.	gene_id "XLOC_002044"; transcript_id "5_00003471"; exon_number "15"; gene_name "uc001gjh.1"; oId "uc001gjh.1_ext"; nearest_ref "uc001gjh.1"; class_code "="; tss_id "TSS2013"; p_id "P2197";
chr1	Cufflinks	exon	173825804	173825879	.	+	.	gene_id "XLOC_002044"; transcript_id "5_00003471"; exon_number "16"; gene_name "uc001gjh.1"; oId "uc001gjh.1_ext"; nearest_ref "uc001gjh.1"; class_code "="; tss_id "TSS2013"; p_id "P2197";
chr1	Cufflinks	exon	173826656	173827682	.	+	.	gene_id "XLOC_002044"; transcript_id "5_00003471"; exon_number "17"; gene_name "uc001gjh.1"; oId "uc001gjh.1_ext"; nearest_ref "uc001gjh.1"; class_code "="; tss_id "TSS2013"; p_id "P2197";
chr1	Cufflinks	exon	173828374	173829824	.	+	.	gene_id "XLOC_002045"; transcript_id "5_00003472"; exon_number "1"; gene_name "uc001gjh.1"; oId "SC3.1675.1"; nearest_ref "uc001gjh.1"; class_code "p";
chr1	Cufflinks	exon	173828820	173830566	.	+	.	gene_id "XLOC_002045"; transcript_id "5_00012115"; exon_number "1"; gene_name "uc001gjh.1"; oId "upf3.1701.1"; nearest_ref "uc001gjh.1"; class_code "p";
chr1	Cufflinks	exon	173830862	173832637	.	+	.	gene_id "XLOC_002046"; transcript_id "5_00012116"; exon_number "1"; oId "upf3.1683.1"; class_code "u";
chr1	hg19_knownGene	exon	173837220	173837393	.	+	.	gene_id "XLOC_002047"; transcript_id "5_00003473"; exon_number "1"; gene_name "uc001gjp.1"; oId "uc001gjp.1"; nearest_ref "uc001gjp.1"; class_code "="; tss_id "TSS2014"; p_id "P2200";
chr1	hg19_knownGene	exon	173838063	173838258	.	+	.	gene_id "XLOC_002047"; transcript_id "5_00003473"; exon_number "2"; gene_name "uc001gjp.1"; oId "uc001gjp.1"; nearest_ref "uc001gjp.1"; class_code "="; tss_id "TSS2014"; p_id "P2200";
chr1	hg19_knownGene	exon	173839335	173840286	.	+	.	gene_id "XLOC_002047"; transcript_id "5_00003473"; exon_number "3"; gene_name "uc001gjp.1"; oId "uc001gjp.1"; nearest_ref "uc001gjp.1"; class_code "="; tss_id "TSS2014"; p_id "P2200";
chr1	hg19_knownGene	exon	173854774	173855774	.	+	.	gene_id "XLOC_002047"; transcript_id "5_00003473"; exon_number "4"; gene_name "uc001gjp.1"; oId "uc001gjp.1"; nearest_ref "uc001gjp.1"; class_code "="; tss_id "TSS2014"; p_id "P2200";
chr1	hg19_knownGene	exon	173837493	173837543	.	+	.	gene_id "XLOC_002047"; transcript_id "5_00003474"; exon_number "1"; gene_name "uc001gjq.3"; oId "uc001gjq.3"; nearest_ref "uc001gjq.3"; class_code "="; tss_id "TSS2015"; p_id "P2199";
chr1	hg19_knownGene	exon	173838063	173838258	.	+	.	gene_id "XLOC_002047"; transcript_id "5_00003474"; exon_number "2"; gene_name "uc001gjq.3"; oId "uc001gjq.3"; nearest_ref "uc001gjq.3"; class_code "="; tss_id "TSS2015"; p_id "P2199";
chr1	hg19_knownGene	exon	173839338	173840286	.	+	.	gene_id "XLOC_002047"; transcript_id "5_00003474"; exon_number "3"; gene_name "uc001gjq.3"; oId "uc001gjq.3"; nearest_ref "uc001gjq.3"; class_code "="; tss_id "TSS2015"; p_id "P2199";
chr1	hg19_knownGene	exon	173842605	173842776	.	+	.	gene_id "XLOC_002047"; transcript_id "5_00003474"; exon_number "4"; gene_name "uc001gjq.3"; oId "uc001gjq.3"; nearest_ref "uc001gjq.3"; class_code "="; tss_id "TSS2015"; p_id "P2199";
chr1	hg19_knownGene	exon	173837493	173837543	.	+	.	gene_id "XLOC_002047"; transcript_id "5_00003475"; exon_number "1"; gene_name "uc009wwp.1"; oId "uc009wwp.1"; nearest_ref "uc009wwp.1"; class_code "="; tss_id "TSS2015"; p_id "P2198";
chr1	hg19_knownGene	exon	173838063	173838258	.	+	.	gene_id "XLOC_002047"; transcript_id "5_00003475"; exon_number "2"; gene_name "uc009wwp.1"; oId "uc009wwp.1"; nearest_ref "uc009wwp.1"; class_code "="; tss_id "TSS2015"; p_id "P2198";
chr1	hg19_knownGene	exon	173839335	173840286	.	+	.	gene_id "XLOC_002047"; transcript_id "5_00003475"; exon_number "3"; gene_name "uc009wwp.1"; oId "uc009wwp.1"; nearest_ref "uc009wwp.1"; class_code "="; tss_id "TSS2015"; p_id "P2198";
chr1	hg19_knownGene	exon	173842605	173842704	.	+	.	gene_id "XLOC_002047"; transcript_id "5_00003475"; exon_number "4"; gene_name "uc009wwp.1"; oId "uc009wwp.1"; nearest_ref "uc009wwp.1"; class_code "="; tss_id "TSS2015"; p_id "P2198";
chr1	hg19_knownGene	exon	173854774	173855774	.	+	.	gene_id "XLOC_002047"; transcript_id "5_00003475"; exon_number "5"; gene_name "uc009wwp.1"; oId "uc009wwp.1"; nearest_ref "uc009wwp.1"; class_code "="; tss_id "TSS2015"; p_id "P2198";
chr1	Cufflinks	exon	173837493	173837543	.	+	.	gene_id "XLOC_002047"; transcript_id "5_00003476"; exon_number "1"; gene_name "uc001gjr.2"; oId "SC3.1644.2"; nearest_ref "uc001gjr.2"; class_code "="; tss_id "TSS2015"; p_id "P2198";
chr1	Cufflinks	exon	173838063	173838258	.	+	.	gene_id "XLOC_002047"; transcript_id "5_00003476"; exon_number "2"; gene_name "uc001gjr.2"; oId "SC3.1644.2"; nearest_ref "uc001gjr.2"; class_code "="; tss_id "TSS2015"; p_id "P2198";
chr1	Cufflinks	exon	173839338	173840286	.	+	.	gene_id "XLOC_002047"; transcript_id "5_00003476"; exon_number "3"; gene_name "uc001gjr.2"; oId "SC3.1644.2"; nearest_ref "uc001gjr.2"; class_code "="; tss_id "TSS2015"; p_id "P2198";
chr1	Cufflinks	exon	173842605	173842704	.	+	.	gene_id "XLOC_002047"; transcript_id "5_00003476"; exon_number "4"; gene_name "uc001gjr.2"; oId "SC3.1644.2"; nearest_ref "uc001gjr.2"; class_code "="; tss_id "TSS2015"; p_id "P2198";
chr1	Cufflinks	exon	173854774	173856973	.	+	.	gene_id "XLOC_002047"; transcript_id "5_00003476"; exon_number "5"; gene_name "uc001gjr.2"; oId "SC3.1644.2"; nearest_ref "uc001gjr.2"; class_code "="; tss_id "TSS2015"; p_id "P2198";
chr1	Cufflinks	exon	173855963	173859057	.	+	.	gene_id "XLOC_002047"; transcript_id "5_00009969"; exon_number "1"; gene_name "uc001gjp.1"; oId "SC4.2579.1"; nearest_ref "uc001gjp.1"; class_code "p";
chr1	Cufflinks	exon	173857629	173866104	.	+	.	gene_id "XLOC_002047"; transcript_id "5_00014028"; exon_number "1"; gene_name "uc001gjp.1"; oId "upf1_r4.2791.1"; nearest_ref "uc001gjp.1"; class_code "p";
chr1	Cufflinks	exon	173862693	173867592	.	+	.	gene_id "XLOC_002047"; transcript_id "5_00003480"; exon_number "1"; oId "SC3.1648.1"; class_code "u";
chr1	Cufflinks	exon	173866174	173870509	.	+	.	gene_id "XLOC_002047"; transcript_id "5_00014029"; exon_number "1"; oId "upf1_r4.2792.1"; class_code "u";
chr1	Cufflinks	exon	173867794	173872684	.	+	.	gene_id "XLOC_002047"; transcript_id "5_00012122"; exon_number "1"; oId "upf3.1690.1"; class_code "u";
chr1	Cufflinks	exon	173845520	173845876	.	+	.	gene_id "XLOC_002048"; transcript_id "5_00009968"; exon_number "1"; gene_name "uc001gjr.2"; oId "SC4.2578.1"; nearest_ref "uc001gjr.2"; class_code "i";
chr1	Cufflinks	exon	174128618	174128795	.	+	.	gene_id "XLOC_002049"; transcript_id "5_00012123"; exon_number "1"; gene_name "uc010pmv.1"; oId "upf3.1739.1"; nearest_ref "uc010pmv.1"; class_code "j"; tss_id "TSS2016";
chr1	Cufflinks	exon	174188263	174188433	.	+	.	gene_id "XLOC_002049"; transcript_id "5_00012123"; exon_number "2"; gene_name "uc010pmv.1"; oId "upf3.1739.1"; nearest_ref "uc010pmv.1"; class_code "j"; tss_id "TSS2016";
chr1	Cufflinks	exon	174190110	174190302	.	+	.	gene_id "XLOC_002049"; transcript_id "5_00012123"; exon_number "3"; gene_name "uc010pmv.1"; oId "upf3.1739.1"; nearest_ref "uc010pmv.1"; class_code "j"; tss_id "TSS2016";
chr1	Cufflinks	exon	174200283	174200493	.	+	.	gene_id "XLOC_002049"; transcript_id "5_00012123"; exon_number "4"; gene_name "uc010pmv.1"; oId "upf3.1739.1"; nearest_ref "uc010pmv.1"; class_code "j"; tss_id "TSS2016";
chr1	Cufflinks	exon	174210621	174210795	.	+	.	gene_id "XLOC_002049"; transcript_id "5_00012123"; exon_number "5"; gene_name "uc010pmv.1"; oId "upf3.1739.1"; nearest_ref "uc010pmv.1"; class_code "j"; tss_id "TSS2016";
chr1	Cufflinks	exon	174219613	174219770	.	+	.	gene_id "XLOC_002049"; transcript_id "5_00012123"; exon_number "6"; gene_name "uc010pmv.1"; oId "upf3.1739.1"; nearest_ref "uc010pmv.1"; class_code "j"; tss_id "TSS2016";
chr1	Cufflinks	exon	174221618	174221728	.	+	.	gene_id "XLOC_002049"; transcript_id "5_00012123"; exon_number "7"; gene_name "uc010pmv.1"; oId "upf3.1739.1"; nearest_ref "uc010pmv.1"; class_code "j"; tss_id "TSS2016";
chr1	Cufflinks	exon	174241552	174241618	.	+	.	gene_id "XLOC_002049"; transcript_id "5_00012123"; exon_number "8"; gene_name "uc010pmv.1"; oId "upf3.1739.1"; nearest_ref "uc010pmv.1"; class_code "j"; tss_id "TSS2016";
chr1	Cufflinks	exon	174244971	174245073	.	+	.	gene_id "XLOC_002049"; transcript_id "5_00012123"; exon_number "9"; gene_name "uc010pmv.1"; oId "upf3.1739.1"; nearest_ref "uc010pmv.1"; class_code "j"; tss_id "TSS2016";
chr1	Cufflinks	exon	174247751	174247917	.	+	.	gene_id "XLOC_002049"; transcript_id "5_00012123"; exon_number "10"; gene_name "uc010pmv.1"; oId "upf3.1739.1"; nearest_ref "uc010pmv.1"; class_code "j"; tss_id "TSS2016";
chr1	Cufflinks	exon	174274124	174274265	.	+	.	gene_id "XLOC_002049"; transcript_id "5_00012123"; exon_number "11"; gene_name "uc010pmv.1"; oId "upf3.1739.1"; nearest_ref "uc010pmv.1"; class_code "j"; tss_id "TSS2016";
chr1	Cufflinks	exon	174340117	174340210	.	+	.	gene_id "XLOC_002049"; transcript_id "5_00012123"; exon_number "12"; gene_name "uc010pmv.1"; oId "upf3.1739.1"; nearest_ref "uc010pmv.1"; class_code "j"; tss_id "TSS2016";
chr1	Cufflinks	exon	174363133	174363283	.	+	.	gene_id "XLOC_002049"; transcript_id "5_00012123"; exon_number "13"; gene_name "uc010pmv.1"; oId "upf3.1739.1"; nearest_ref "uc010pmv.1"; class_code "j"; tss_id "TSS2016";
chr1	Cufflinks	exon	174606513	174606626	.	+	.	gene_id "XLOC_002049"; transcript_id "5_00012123"; exon_number "14"; gene_name "uc010pmv.1"; oId "upf3.1739.1"; nearest_ref "uc010pmv.1"; class_code "j"; tss_id "TSS2016";
chr1	Cufflinks	exon	174652660	174652734	.	+	.	gene_id "XLOC_002049"; transcript_id "5_00012123"; exon_number "15"; gene_name "uc010pmv.1"; oId "upf3.1739.1"; nearest_ref "uc010pmv.1"; class_code "j"; tss_id "TSS2016";
chr1	Cufflinks	exon	174668663	174668788	.	+	.	gene_id "XLOC_002049"; transcript_id "5_00012123"; exon_number "16"; gene_name "uc010pmv.1"; oId "upf3.1739.1"; nearest_ref "uc010pmv.1"; class_code "j"; tss_id "TSS2016";
chr1	Cufflinks	exon	174671251	174671394	.	+	.	gene_id "XLOC_002049"; transcript_id "5_00012123"; exon_number "17"; gene_name "uc010pmv.1"; oId "upf3.1739.1"; nearest_ref "uc010pmv.1"; class_code "j"; tss_id "TSS2016";
chr1	Cufflinks	exon	174721451	174721492	.	+	.	gene_id "XLOC_002049"; transcript_id "5_00012123"; exon_number "18"; gene_name "uc010pmv.1"; oId "upf3.1739.1"; nearest_ref "uc010pmv.1"; class_code "j"; tss_id "TSS2016";
chr1	Cufflinks	exon	174780970	174781098	.	+	.	gene_id "XLOC_002049"; transcript_id "5_00012123"; exon_number "19"; gene_name "uc010pmv.1"; oId "upf3.1739.1"; nearest_ref "uc010pmv.1"; class_code "j"; tss_id "TSS2016";
chr1	Cufflinks	exon	174926594	174926686	.	+	.	gene_id "XLOC_002049"; transcript_id "5_00012123"; exon_number "20"; gene_name "uc010pmv.1"; oId "upf3.1739.1"; nearest_ref "uc010pmv.1"; class_code "j"; tss_id "TSS2016";
chr1	Cufflinks	exon	174938414	174938524	.	+	.	gene_id "XLOC_002049"; transcript_id "5_00012123"; exon_number "21"; gene_name "uc010pmv.1"; oId "upf3.1739.1"; nearest_ref "uc010pmv.1"; class_code "j"; tss_id "TSS2016";
chr1	Cufflinks	exon	174945215	174945319	.	+	.	gene_id "XLOC_002049"; transcript_id "5_00012123"; exon_number "22"; gene_name "uc010pmv.1"; oId "upf3.1739.1"; nearest_ref "uc010pmv.1"; class_code "j"; tss_id "TSS2016";
chr1	Cufflinks	exon	174947944	174948027	.	+	.	gene_id "XLOC_002049"; transcript_id "5_00012123"; exon_number "23"; gene_name "uc010pmv.1"; oId "upf3.1739.1"; nearest_ref "uc010pmv.1"; class_code "j"; tss_id "TSS2016";
chr1	Cufflinks	exon	174951971	174952042	.	+	.	gene_id "XLOC_002049"; transcript_id "5_00012123"; exon_number "24"; gene_name "uc010pmv.1"; oId "upf3.1739.1"; nearest_ref "uc010pmv.1"; class_code "j"; tss_id "TSS2016";
chr1	Cufflinks	exon	174957778	174957975	.	+	.	gene_id "XLOC_002049"; transcript_id "5_00012123"; exon_number "25"; gene_name "uc010pmv.1"; oId "upf3.1739.1"; nearest_ref "uc010pmv.1"; class_code "j"; tss_id "TSS2016";
chr1	Cufflinks	exon	174958986	174964447	.	+	.	gene_id "XLOC_002049"; transcript_id "5_00012123"; exon_number "26"; gene_name "uc010pmv.1"; oId "upf3.1739.1"; nearest_ref "uc010pmv.1"; class_code "j"; tss_id "TSS2016";
chr1	Cufflinks	exon	174128620	174128795	.	+	.	gene_id "XLOC_002049"; transcript_id "5_00003485"; exon_number "1"; gene_name "uc001gjw.2"; oId "uc001gjw.2_ext"; nearest_ref "uc001gjw.2"; class_code "="; tss_id "TSS2016"; p_id "P2201";
chr1	Cufflinks	exon	174188263	174188322	.	+	.	gene_id "XLOC_002049"; transcript_id "5_00003485"; exon_number "2"; gene_name "uc001gjw.2"; oId "uc001gjw.2_ext"; nearest_ref "uc001gjw.2"; class_code "="; tss_id "TSS2016"; p_id "P2201";
chr1	Cufflinks	exon	174190110	174190302	.	+	.	gene_id "XLOC_002049"; transcript_id "5_00003485"; exon_number "3"; gene_name "uc001gjw.2"; oId "uc001gjw.2_ext"; nearest_ref "uc001gjw.2"; class_code "="; tss_id "TSS2016"; p_id "P2201";
chr1	Cufflinks	exon	174200283	174200493	.	+	.	gene_id "XLOC_002049"; transcript_id "5_00003485"; exon_number "4"; gene_name "uc001gjw.2"; oId "uc001gjw.2_ext"; nearest_ref "uc001gjw.2"; class_code "="; tss_id "TSS2016"; p_id "P2201";
chr1	Cufflinks	exon	174210621	174210795	.	+	.	gene_id "XLOC_002049"; transcript_id "5_00003485"; exon_number "5"; gene_name "uc001gjw.2"; oId "uc001gjw.2_ext"; nearest_ref "uc001gjw.2"; class_code "="; tss_id "TSS2016"; p_id "P2201";
chr1	Cufflinks	exon	174219613	174219770	.	+	.	gene_id "XLOC_002049"; transcript_id "5_00003485"; exon_number "6"; gene_name "uc001gjw.2"; oId "uc001gjw.2_ext"; nearest_ref "uc001gjw.2"; class_code "="; tss_id "TSS2016"; p_id "P2201";
chr1	Cufflinks	exon	174221618	174221728	.	+	.	gene_id "XLOC_002049"; transcript_id "5_00003485"; exon_number "7"; gene_name "uc001gjw.2"; oId "uc001gjw.2_ext"; nearest_ref "uc001gjw.2"; class_code "="; tss_id "TSS2016"; p_id "P2201";
chr1	Cufflinks	exon	174241552	174241618	.	+	.	gene_id "XLOC_002049"; transcript_id "5_00003485"; exon_number "8"; gene_name "uc001gjw.2"; oId "uc001gjw.2_ext"; nearest_ref "uc001gjw.2"; class_code "="; tss_id "TSS2016"; p_id "P2201";
chr1	Cufflinks	exon	174244971	174245073	.	+	.	gene_id "XLOC_002049"; transcript_id "5_00003485"; exon_number "9"; gene_name "uc001gjw.2"; oId "uc001gjw.2_ext"; nearest_ref "uc001gjw.2"; class_code "="; tss_id "TSS2016"; p_id "P2201";
chr1	Cufflinks	exon	174247751	174247917	.	+	.	gene_id "XLOC_002049"; transcript_id "5_00003485"; exon_number "10"; gene_name "uc001gjw.2"; oId "uc001gjw.2_ext"; nearest_ref "uc001gjw.2"; class_code "="; tss_id "TSS2016"; p_id "P2201";
chr1	Cufflinks	exon	174274124	174274265	.	+	.	gene_id "XLOC_002049"; transcript_id "5_00003485"; exon_number "11"; gene_name "uc001gjw.2"; oId "uc001gjw.2_ext"; nearest_ref "uc001gjw.2"; class_code "="; tss_id "TSS2016"; p_id "P2201";
chr1	Cufflinks	exon	174340117	174340210	.	+	.	gene_id "XLOC_002049"; transcript_id "5_00003485"; exon_number "12"; gene_name "uc001gjw.2"; oId "uc001gjw.2_ext"; nearest_ref "uc001gjw.2"; class_code "="; tss_id "TSS2016"; p_id "P2201";
chr1	Cufflinks	exon	174363133	174363283	.	+	.	gene_id "XLOC_002049"; transcript_id "5_00003485"; exon_number "13"; gene_name "uc001gjw.2"; oId "uc001gjw.2_ext"; nearest_ref "uc001gjw.2"; class_code "="; tss_id "TSS2016"; p_id "P2201";
chr1	Cufflinks	exon	174516975	174517698	.	+	.	gene_id "XLOC_002049"; transcript_id "5_00003485"; exon_number "14"; gene_name "uc001gjw.2"; oId "uc001gjw.2_ext"; nearest_ref "uc001gjw.2"; class_code "="; tss_id "TSS2016"; p_id "P2201";
chr1	hg19_knownGene	exon	174128634	174128795	.	+	.	gene_id "XLOC_002049"; transcript_id "5_00003483"; exon_number "1"; gene_name "uc009wwq.1"; oId "uc009wwq.1"; nearest_ref "uc009wwq.1"; class_code "="; tss_id "TSS2016"; p_id "P2206";
chr1	hg19_knownGene	exon	174188263	174188433	.	+	.	gene_id "XLOC_002049"; transcript_id "5_00003483"; exon_number "2"; gene_name "uc009wwq.1"; oId "uc009wwq.1"; nearest_ref "uc009wwq.1"; class_code "="; tss_id "TSS2016"; p_id "P2206";
chr1	hg19_knownGene	exon	174190110	174190302	.	+	.	gene_id "XLOC_002049"; transcript_id "5_00003483"; exon_number "3"; gene_name "uc009wwq.1"; oId "uc009wwq.1"; nearest_ref "uc009wwq.1"; class_code "="; tss_id "TSS2016"; p_id "P2206";
chr1	hg19_knownGene	exon	174200283	174200493	.	+	.	gene_id "XLOC_002049"; transcript_id "5_00003483"; exon_number "4"; gene_name "uc009wwq.1"; oId "uc009wwq.1"; nearest_ref "uc009wwq.1"; class_code "="; tss_id "TSS2016"; p_id "P2206";
chr1	hg19_knownGene	exon	174210621	174210795	.	+	.	gene_id "XLOC_002049"; transcript_id "5_00003483"; exon_number "5"; gene_name "uc009wwq.1"; oId "uc009wwq.1"; nearest_ref "uc009wwq.1"; class_code "="; tss_id "TSS2016"; p_id "P2206";
chr1	hg19_knownGene	exon	174219613	174219770	.	+	.	gene_id "XLOC_002049"; transcript_id "5_00003483"; exon_number "6"; gene_name "uc009wwq.1"; oId "uc009wwq.1"; nearest_ref "uc009wwq.1"; class_code "="; tss_id "TSS2016"; p_id "P2206";
chr1	hg19_knownGene	exon	174221582	174221728	.	+	.	gene_id "XLOC_002049"; transcript_id "5_00003483"; exon_number "7"; gene_name "uc009wwq.1"; oId "uc009wwq.1"; nearest_ref "uc009wwq.1"; class_code "="; tss_id "TSS2016"; p_id "P2206";
chr1	hg19_knownGene	exon	174241552	174241618	.	+	.	gene_id "XLOC_002049"; transcript_id "5_00003483"; exon_number "8"; gene_name "uc009wwq.1"; oId "uc009wwq.1"; nearest_ref "uc009wwq.1"; class_code "="; tss_id "TSS2016"; p_id "P2206";
chr1	hg19_knownGene	exon	174244971	174245073	.	+	.	gene_id "XLOC_002049"; transcript_id "5_00003483"; exon_number "9"; gene_name "uc009wwq.1"; oId "uc009wwq.1"; nearest_ref "uc009wwq.1"; class_code "="; tss_id "TSS2016"; p_id "P2206";
chr1	hg19_knownGene	exon	174247751	174247917	.	+	.	gene_id "XLOC_002049"; transcript_id "5_00003483"; exon_number "10"; gene_name "uc009wwq.1"; oId "uc009wwq.1"; nearest_ref "uc009wwq.1"; class_code "="; tss_id "TSS2016"; p_id "P2206";
chr1	hg19_knownGene	exon	174274124	174274265	.	+	.	gene_id "XLOC_002049"; transcript_id "5_00003483"; exon_number "11"; gene_name "uc009wwq.1"; oId "uc009wwq.1"; nearest_ref "uc009wwq.1"; class_code "="; tss_id "TSS2016"; p_id "P2206";
chr1	hg19_knownGene	exon	174340117	174340210	.	+	.	gene_id "XLOC_002049"; transcript_id "5_00003483"; exon_number "12"; gene_name "uc009wwq.1"; oId "uc009wwq.1"; nearest_ref "uc009wwq.1"; class_code "="; tss_id "TSS2016"; p_id "P2206";
chr1	hg19_knownGene	exon	174363133	174363283	.	+	.	gene_id "XLOC_002049"; transcript_id "5_00003483"; exon_number "13"; gene_name "uc009wwq.1"; oId "uc009wwq.1"; nearest_ref "uc009wwq.1"; class_code "="; tss_id "TSS2016"; p_id "P2206";
chr1	Cufflinks	exon	174128634	174128795	.	+	.	gene_id "XLOC_002049"; transcript_id "5_00003484"; exon_number "1"; gene_name "uc001gjx.2"; oId "SC3.1657.4"; nearest_ref "uc001gjx.2"; class_code "j"; tss_id "TSS2016";
chr1	Cufflinks	exon	174188263	174188322	.	+	.	gene_id "XLOC_002049"; transcript_id "5_00003484"; exon_number "2"; gene_name "uc001gjx.2"; oId "SC3.1657.4"; nearest_ref "uc001gjx.2"; class_code "j"; tss_id "TSS2016";
chr1	Cufflinks	exon	174190110	174190302	.	+	.	gene_id "XLOC_002049"; transcript_id "5_00003484"; exon_number "3"; gene_name "uc001gjx.2"; oId "SC3.1657.4"; nearest_ref "uc001gjx.2"; class_code "j"; tss_id "TSS2016";
chr1	Cufflinks	exon	174200283	174200493	.	+	.	gene_id "XLOC_002049"; transcript_id "5_00003484"; exon_number "4"; gene_name "uc001gjx.2"; oId "SC3.1657.4"; nearest_ref "uc001gjx.2"; class_code "j"; tss_id "TSS2016";
chr1	Cufflinks	exon	174210621	174210795	.	+	.	gene_id "XLOC_002049"; transcript_id "5_00003484"; exon_number "5"; gene_name "uc001gjx.2"; oId "SC3.1657.4"; nearest_ref "uc001gjx.2"; class_code "j"; tss_id "TSS2016";
chr1	Cufflinks	exon	174219613	174219770	.	+	.	gene_id "XLOC_002049"; transcript_id "5_00003484"; exon_number "6"; gene_name "uc001gjx.2"; oId "SC3.1657.4"; nearest_ref "uc001gjx.2"; class_code "j"; tss_id "TSS2016";
chr1	Cufflinks	exon	174221618	174221728	.	+	.	gene_id "XLOC_002049"; transcript_id "5_00003484"; exon_number "7"; gene_name "uc001gjx.2"; oId "SC3.1657.4"; nearest_ref "uc001gjx.2"; class_code "j"; tss_id "TSS2016";
chr1	Cufflinks	exon	174241552	174241618	.	+	.	gene_id "XLOC_002049"; transcript_id "5_00003484"; exon_number "8"; gene_name "uc001gjx.2"; oId "SC3.1657.4"; nearest_ref "uc001gjx.2"; class_code "j"; tss_id "TSS2016";
chr1	Cufflinks	exon	174244971	174245073	.	+	.	gene_id "XLOC_002049"; transcript_id "5_00003484"; exon_number "9"; gene_name "uc001gjx.2"; oId "SC3.1657.4"; nearest_ref "uc001gjx.2"; class_code "j"; tss_id "TSS2016";
chr1	Cufflinks	exon	174247751	174247917	.	+	.	gene_id "XLOC_002049"; transcript_id "5_00003484"; exon_number "10"; gene_name "uc001gjx.2"; oId "SC3.1657.4"; nearest_ref "uc001gjx.2"; class_code "j"; tss_id "TSS2016";
chr1	Cufflinks	exon	174274124	174274265	.	+	.	gene_id "XLOC_002049"; transcript_id "5_00003484"; exon_number "11"; gene_name "uc001gjx.2"; oId "SC3.1657.4"; nearest_ref "uc001gjx.2"; class_code "j"; tss_id "TSS2016";
chr1	Cufflinks	exon	174340117	174340210	.	+	.	gene_id "XLOC_002049"; transcript_id "5_00003484"; exon_number "12"; gene_name "uc001gjx.2"; oId "SC3.1657.4"; nearest_ref "uc001gjx.2"; class_code "j"; tss_id "TSS2016";
chr1	Cufflinks	exon	174363133	174363283	.	+	.	gene_id "XLOC_002049"; transcript_id "5_00003484"; exon_number "13"; gene_name "uc001gjx.2"; oId "SC3.1657.4"; nearest_ref "uc001gjx.2"; class_code "j"; tss_id "TSS2016";
chr1	Cufflinks	exon	174513982	174515047	.	+	.	gene_id "XLOC_002049"; transcript_id "5_00003484"; exon_number "14"; gene_name "uc001gjx.2"; oId "SC3.1657.4"; nearest_ref "uc001gjx.2"; class_code "j"; tss_id "TSS2016";
chr1	hg19_knownGene	exon	174128634	174128795	.	+	.	gene_id "XLOC_002049"; transcript_id "5_00003486"; exon_number "1"; gene_name "uc001gjx.2"; oId "uc001gjx.2"; nearest_ref "uc001gjx.2"; class_code "="; tss_id "TSS2016"; p_id "P2205";
chr1	hg19_knownGene	exon	174188263	174188433	.	+	.	gene_id "XLOC_002049"; transcript_id "5_00003486"; exon_number "2"; gene_name "uc001gjx.2"; oId "uc001gjx.2"; nearest_ref "uc001gjx.2"; class_code "="; tss_id "TSS2016"; p_id "P2205";
chr1	hg19_knownGene	exon	174190110	174190302	.	+	.	gene_id "XLOC_002049"; transcript_id "5_00003486"; exon_number "3"; gene_name "uc001gjx.2"; oId "uc001gjx.2"; nearest_ref "uc001gjx.2"; class_code "="; tss_id "TSS2016"; p_id "P2205";
chr1	hg19_knownGene	exon	174200283	174200493	.	+	.	gene_id "XLOC_002049"; transcript_id "5_00003486"; exon_number "4"; gene_name "uc001gjx.2"; oId "uc001gjx.2"; nearest_ref "uc001gjx.2"; class_code "="; tss_id "TSS2016"; p_id "P2205";
chr1	hg19_knownGene	exon	174210621	174210795	.	+	.	gene_id "XLOC_002049"; transcript_id "5_00003486"; exon_number "5"; gene_name "uc001gjx.2"; oId "uc001gjx.2"; nearest_ref "uc001gjx.2"; class_code "="; tss_id "TSS2016"; p_id "P2205";
chr1	hg19_knownGene	exon	174219613	174219770	.	+	.	gene_id "XLOC_002049"; transcript_id "5_00003486"; exon_number "6"; gene_name "uc001gjx.2"; oId "uc001gjx.2"; nearest_ref "uc001gjx.2"; class_code "="; tss_id "TSS2016"; p_id "P2205";
chr1	hg19_knownGene	exon	174221618	174221728	.	+	.	gene_id "XLOC_002049"; transcript_id "5_00003486"; exon_number "7"; gene_name "uc001gjx.2"; oId "uc001gjx.2"; nearest_ref "uc001gjx.2"; class_code "="; tss_id "TSS2016"; p_id "P2205";
chr1	hg19_knownGene	exon	174241552	174241618	.	+	.	gene_id "XLOC_002049"; transcript_id "5_00003486"; exon_number "8"; gene_name "uc001gjx.2"; oId "uc001gjx.2"; nearest_ref "uc001gjx.2"; class_code "="; tss_id "TSS2016"; p_id "P2205";
chr1	hg19_knownGene	exon	174244971	174245073	.	+	.	gene_id "XLOC_002049"; transcript_id "5_00003486"; exon_number "9"; gene_name "uc001gjx.2"; oId "uc001gjx.2"; nearest_ref "uc001gjx.2"; class_code "="; tss_id "TSS2016"; p_id "P2205";
chr1	hg19_knownGene	exon	174247751	174247917	.	+	.	gene_id "XLOC_002049"; transcript_id "5_00003486"; exon_number "10"; gene_name "uc001gjx.2"; oId "uc001gjx.2"; nearest_ref "uc001gjx.2"; class_code "="; tss_id "TSS2016"; p_id "P2205";
chr1	hg19_knownGene	exon	174274124	174274265	.	+	.	gene_id "XLOC_002049"; transcript_id "5_00003486"; exon_number "11"; gene_name "uc001gjx.2"; oId "uc001gjx.2"; nearest_ref "uc001gjx.2"; class_code "="; tss_id "TSS2016"; p_id "P2205";
chr1	hg19_knownGene	exon	174340117	174340210	.	+	.	gene_id "XLOC_002049"; transcript_id "5_00003486"; exon_number "12"; gene_name "uc001gjx.2"; oId "uc001gjx.2"; nearest_ref "uc001gjx.2"; class_code "="; tss_id "TSS2016"; p_id "P2205";
chr1	hg19_knownGene	exon	174363133	174363283	.	+	.	gene_id "XLOC_002049"; transcript_id "5_00003486"; exon_number "13"; gene_name "uc001gjx.2"; oId "uc001gjx.2"; nearest_ref "uc001gjx.2"; class_code "="; tss_id "TSS2016"; p_id "P2205";
chr1	hg19_knownGene	exon	174606513	174606626	.	+	.	gene_id "XLOC_002049"; transcript_id "5_00003486"; exon_number "14"; gene_name "uc001gjx.2"; oId "uc001gjx.2"; nearest_ref "uc001gjx.2"; class_code "="; tss_id "TSS2016"; p_id "P2205";
chr1	hg19_knownGene	exon	174652660	174652734	.	+	.	gene_id "XLOC_002049"; transcript_id "5_00003486"; exon_number "15"; gene_name "uc001gjx.2"; oId "uc001gjx.2"; nearest_ref "uc001gjx.2"; class_code "="; tss_id "TSS2016"; p_id "P2205";
chr1	hg19_knownGene	exon	174668663	174668788	.	+	.	gene_id "XLOC_002049"; transcript_id "5_00003486"; exon_number "16"; gene_name "uc001gjx.2"; oId "uc001gjx.2"; nearest_ref "uc001gjx.2"; class_code "="; tss_id "TSS2016"; p_id "P2205";
chr1	hg19_knownGene	exon	174671251	174671394	.	+	.	gene_id "XLOC_002049"; transcript_id "5_00003486"; exon_number "17"; gene_name "uc001gjx.2"; oId "uc001gjx.2"; nearest_ref "uc001gjx.2"; class_code "="; tss_id "TSS2016"; p_id "P2205";
chr1	hg19_knownGene	exon	174721451	174721492	.	+	.	gene_id "XLOC_002049"; transcript_id "5_00003486"; exon_number "18"; gene_name "uc001gjx.2"; oId "uc001gjx.2"; nearest_ref "uc001gjx.2"; class_code "="; tss_id "TSS2016"; p_id "P2205";
chr1	hg19_knownGene	exon	174780970	174781098	.	+	.	gene_id "XLOC_002049"; transcript_id "5_00003486"; exon_number "19"; gene_name "uc001gjx.2"; oId "uc001gjx.2"; nearest_ref "uc001gjx.2"; class_code "="; tss_id "TSS2016"; p_id "P2205";
chr1	hg19_knownGene	exon	174926594	174926686	.	+	.	gene_id "XLOC_002049"; transcript_id "5_00003486"; exon_number "20"; gene_name "uc001gjx.2"; oId "uc001gjx.2"; nearest_ref "uc001gjx.2"; class_code "="; tss_id "TSS2016"; p_id "P2205";
chr1	hg19_knownGene	exon	174927028	174927326	.	+	.	gene_id "XLOC_002049"; transcript_id "5_00003486"; exon_number "21"; gene_name "uc001gjx.2"; oId "uc001gjx.2"; nearest_ref "uc001gjx.2"; class_code "="; tss_id "TSS2016"; p_id "P2205";
chr1	hg19_knownGene	exon	174244253	174244327	.	+	.	gene_id "XLOC_002049"; transcript_id "5_00003487"; exon_number "1"; gene_name "uc001gjz.2"; oId "uc001gjz.2"; nearest_ref "uc001gjz.2"; class_code "="; tss_id "TSS2019"; p_id "P2211";
chr1	hg19_knownGene	exon	174244971	174245073	.	+	.	gene_id "XLOC_002049"; transcript_id "5_00003487"; exon_number "2"; gene_name "uc001gjz.2"; oId "uc001gjz.2"; nearest_ref "uc001gjz.2"; class_code "="; tss_id "TSS2019"; p_id "P2211";
chr1	hg19_knownGene	exon	174247751	174247917	.	+	.	gene_id "XLOC_002049"; transcript_id "5_00003487"; exon_number "3"; gene_name "uc001gjz.2"; oId "uc001gjz.2"; nearest_ref "uc001gjz.2"; class_code "="; tss_id "TSS2019"; p_id "P2211";
chr1	hg19_knownGene	exon	174274124	174274265	.	+	.	gene_id "XLOC_002049"; transcript_id "5_00003487"; exon_number "4"; gene_name "uc001gjz.2"; oId "uc001gjz.2"; nearest_ref "uc001gjz.2"; class_code "="; tss_id "TSS2019"; p_id "P2211";
chr1	hg19_knownGene	exon	174340117	174340210	.	+	.	gene_id "XLOC_002049"; transcript_id "5_00003487"; exon_number "5"; gene_name "uc001gjz.2"; oId "uc001gjz.2"; nearest_ref "uc001gjz.2"; class_code "="; tss_id "TSS2019"; p_id "P2211";
chr1	hg19_knownGene	exon	174363133	174363283	.	+	.	gene_id "XLOC_002049"; transcript_id "5_00003487"; exon_number "6"; gene_name "uc001gjz.2"; oId "uc001gjz.2"; nearest_ref "uc001gjz.2"; class_code "="; tss_id "TSS2019"; p_id "P2211";
chr1	hg19_knownGene	exon	174513982	174515047	.	+	.	gene_id "XLOC_002049"; transcript_id "5_00003487"; exon_number "7"; gene_name "uc001gjz.2"; oId "uc001gjz.2"; nearest_ref "uc001gjz.2"; class_code "="; tss_id "TSS2019"; p_id "P2211";
chr1	hg19_knownGene	exon	174669672	174670003	.	+	.	gene_id "XLOC_002049"; transcript_id "5_00003490"; exon_number "1"; gene_name "uc001gkc.3"; oId "uc001gkc.3"; nearest_ref "uc001gkc.3"; class_code "="; tss_id "TSS2020"; p_id "P2207";
chr1	hg19_knownGene	exon	174671251	174671394	.	+	.	gene_id "XLOC_002049"; transcript_id "5_00003490"; exon_number "2"; gene_name "uc001gkc.3"; oId "uc001gkc.3"; nearest_ref "uc001gkc.3"; class_code "="; tss_id "TSS2020"; p_id "P2207";
chr1	hg19_knownGene	exon	174721451	174721492	.	+	.	gene_id "XLOC_002049"; transcript_id "5_00003490"; exon_number "3"; gene_name "uc001gkc.3"; oId "uc001gkc.3"; nearest_ref "uc001gkc.3"; class_code "="; tss_id "TSS2020"; p_id "P2207";
chr1	hg19_knownGene	exon	174780970	174781098	.	+	.	gene_id "XLOC_002049"; transcript_id "5_00003490"; exon_number "4"; gene_name "uc001gkc.3"; oId "uc001gkc.3"; nearest_ref "uc001gkc.3"; class_code "="; tss_id "TSS2020"; p_id "P2207";
chr1	hg19_knownGene	exon	174926594	174926686	.	+	.	gene_id "XLOC_002049"; transcript_id "5_00003490"; exon_number "5"; gene_name "uc001gkc.3"; oId "uc001gkc.3"; nearest_ref "uc001gkc.3"; class_code "="; tss_id "TSS2020"; p_id "P2207";
chr1	hg19_knownGene	exon	174938414	174938524	.	+	.	gene_id "XLOC_002049"; transcript_id "5_00003490"; exon_number "6"; gene_name "uc001gkc.3"; oId "uc001gkc.3"; nearest_ref "uc001gkc.3"; class_code "="; tss_id "TSS2020"; p_id "P2207";
chr1	hg19_knownGene	exon	174945215	174945319	.	+	.	gene_id "XLOC_002049"; transcript_id "5_00003490"; exon_number "7"; gene_name "uc001gkc.3"; oId "uc001gkc.3"; nearest_ref "uc001gkc.3"; class_code "="; tss_id "TSS2020"; p_id "P2207";
chr1	hg19_knownGene	exon	174947944	174948027	.	+	.	gene_id "XLOC_002049"; transcript_id "5_00003490"; exon_number "8"; gene_name "uc001gkc.3"; oId "uc001gkc.3"; nearest_ref "uc001gkc.3"; class_code "="; tss_id "TSS2020"; p_id "P2207";
chr1	hg19_knownGene	exon	174951971	174952042	.	+	.	gene_id "XLOC_002049"; transcript_id "5_00003490"; exon_number "9"; gene_name "uc001gkc.3"; oId "uc001gkc.3"; nearest_ref "uc001gkc.3"; class_code "="; tss_id "TSS2020"; p_id "P2207";
chr1	hg19_knownGene	exon	174957778	174957975	.	+	.	gene_id "XLOC_002049"; transcript_id "5_00003490"; exon_number "10"; gene_name "uc001gkc.3"; oId "uc001gkc.3"; nearest_ref "uc001gkc.3"; class_code "="; tss_id "TSS2020"; p_id "P2207";
chr1	hg19_knownGene	exon	174958986	174959724	.	+	.	gene_id "XLOC_002049"; transcript_id "5_00003490"; exon_number "11"; gene_name "uc001gkc.3"; oId "uc001gkc.3"; nearest_ref "uc001gkc.3"; class_code "="; tss_id "TSS2020"; p_id "P2207";
chr1	hg19_knownGene	exon	174669672	174670003	.	+	.	gene_id "XLOC_002049"; transcript_id "5_00003489"; exon_number "1"; gene_name "uc001gkb.3"; oId "uc001gkb.3"; nearest_ref "uc001gkb.3"; class_code "="; tss_id "TSS2020"; p_id "P2203";
chr1	hg19_knownGene	exon	174671251	174671394	.	+	.	gene_id "XLOC_002049"; transcript_id "5_00003489"; exon_number "2"; gene_name "uc001gkb.3"; oId "uc001gkb.3"; nearest_ref "uc001gkb.3"; class_code "="; tss_id "TSS2020"; p_id "P2203";
chr1	hg19_knownGene	exon	174721451	174721492	.	+	.	gene_id "XLOC_002049"; transcript_id "5_00003489"; exon_number "3"; gene_name "uc001gkb.3"; oId "uc001gkb.3"; nearest_ref "uc001gkb.3"; class_code "="; tss_id "TSS2020"; p_id "P2203";
chr1	hg19_knownGene	exon	174780970	174781098	.	+	.	gene_id "XLOC_002049"; transcript_id "5_00003489"; exon_number "4"; gene_name "uc001gkb.3"; oId "uc001gkb.3"; nearest_ref "uc001gkb.3"; class_code "="; tss_id "TSS2020"; p_id "P2203";
chr1	hg19_knownGene	exon	174846530	174846743	.	+	.	gene_id "XLOC_002049"; transcript_id "5_00003489"; exon_number "5"; gene_name "uc001gkb.3"; oId "uc001gkb.3"; nearest_ref "uc001gkb.3"; class_code "="; tss_id "TSS2020"; p_id "P2203";
chr1	hg19_knownGene	exon	174926594	174926686	.	+	.	gene_id "XLOC_002049"; transcript_id "5_00003489"; exon_number "6"; gene_name "uc001gkb.3"; oId "uc001gkb.3"; nearest_ref "uc001gkb.3"; class_code "="; tss_id "TSS2020"; p_id "P2203";
chr1	hg19_knownGene	exon	174927028	174927310	.	+	.	gene_id "XLOC_002049"; transcript_id "5_00003489"; exon_number "7"; gene_name "uc001gkb.3"; oId "uc001gkb.3"; nearest_ref "uc001gkb.3"; class_code "="; tss_id "TSS2020"; p_id "P2203";
chr1	hg19_knownGene	exon	174938414	174938524	.	+	.	gene_id "XLOC_002049"; transcript_id "5_00003489"; exon_number "8"; gene_name "uc001gkb.3"; oId "uc001gkb.3"; nearest_ref "uc001gkb.3"; class_code "="; tss_id "TSS2020"; p_id "P2203";
chr1	hg19_knownGene	exon	174945215	174945319	.	+	.	gene_id "XLOC_002049"; transcript_id "5_00003489"; exon_number "9"; gene_name "uc001gkb.3"; oId "uc001gkb.3"; nearest_ref "uc001gkb.3"; class_code "="; tss_id "TSS2020"; p_id "P2203";
chr1	hg19_knownGene	exon	174947944	174948027	.	+	.	gene_id "XLOC_002049"; transcript_id "5_00003489"; exon_number "10"; gene_name "uc001gkb.3"; oId "uc001gkb.3"; nearest_ref "uc001gkb.3"; class_code "="; tss_id "TSS2020"; p_id "P2203";
chr1	hg19_knownGene	exon	174951971	174952042	.	+	.	gene_id "XLOC_002049"; transcript_id "5_00003489"; exon_number "11"; gene_name "uc001gkb.3"; oId "uc001gkb.3"; nearest_ref "uc001gkb.3"; class_code "="; tss_id "TSS2020"; p_id "P2203";
chr1	hg19_knownGene	exon	174957778	174957975	.	+	.	gene_id "XLOC_002049"; transcript_id "5_00003489"; exon_number "12"; gene_name "uc001gkb.3"; oId "uc001gkb.3"; nearest_ref "uc001gkb.3"; class_code "="; tss_id "TSS2020"; p_id "P2203";
chr1	hg19_knownGene	exon	174958986	174959724	.	+	.	gene_id "XLOC_002049"; transcript_id "5_00003489"; exon_number "13"; gene_name "uc001gkb.3"; oId "uc001gkb.3"; nearest_ref "uc001gkb.3"; class_code "="; tss_id "TSS2020"; p_id "P2203";
chr1	hg19_knownGene	exon	174670158	174670283	.	+	.	gene_id "XLOC_002049"; transcript_id "5_00003491"; exon_number "1"; gene_name "uc001gkd.3"; oId "uc001gkd.3"; nearest_ref "uc001gkd.3"; class_code "="; tss_id "TSS2021"; p_id "P2202";
chr1	hg19_knownGene	exon	174671251	174671394	.	+	.	gene_id "XLOC_002049"; transcript_id "5_00003491"; exon_number "2"; gene_name "uc001gkd.3"; oId "uc001gkd.3"; nearest_ref "uc001gkd.3"; class_code "="; tss_id "TSS2021"; p_id "P2202";
chr1	hg19_knownGene	exon	174721451	174721492	.	+	.	gene_id "XLOC_002049"; transcript_id "5_00003491"; exon_number "3"; gene_name "uc001gkd.3"; oId "uc001gkd.3"; nearest_ref "uc001gkd.3"; class_code "="; tss_id "TSS2021"; p_id "P2202";
chr1	hg19_knownGene	exon	174780970	174781098	.	+	.	gene_id "XLOC_002049"; transcript_id "5_00003491"; exon_number "4"; gene_name "uc001gkd.3"; oId "uc001gkd.3"; nearest_ref "uc001gkd.3"; class_code "="; tss_id "TSS2021"; p_id "P2202";
chr1	hg19_knownGene	exon	174926594	174926686	.	+	.	gene_id "XLOC_002049"; transcript_id "5_00003491"; exon_number "5"; gene_name "uc001gkd.3"; oId "uc001gkd.3"; nearest_ref "uc001gkd.3"; class_code "="; tss_id "TSS2021"; p_id "P2202";
chr1	hg19_knownGene	exon	174938414	174938524	.	+	.	gene_id "XLOC_002049"; transcript_id "5_00003491"; exon_number "6"; gene_name "uc001gkd.3"; oId "uc001gkd.3"; nearest_ref "uc001gkd.3"; class_code "="; tss_id "TSS2021"; p_id "P2202";
chr1	hg19_knownGene	exon	174945215	174945319	.	+	.	gene_id "XLOC_002049"; transcript_id "5_00003491"; exon_number "7"; gene_name "uc001gkd.3"; oId "uc001gkd.3"; nearest_ref "uc001gkd.3"; class_code "="; tss_id "TSS2021"; p_id "P2202";
chr1	hg19_knownGene	exon	174947944	174948027	.	+	.	gene_id "XLOC_002049"; transcript_id "5_00003491"; exon_number "8"; gene_name "uc001gkd.3"; oId "uc001gkd.3"; nearest_ref "uc001gkd.3"; class_code "="; tss_id "TSS2021"; p_id "P2202";
chr1	hg19_knownGene	exon	174951971	174952042	.	+	.	gene_id "XLOC_002049"; transcript_id "5_00003491"; exon_number "9"; gene_name "uc001gkd.3"; oId "uc001gkd.3"; nearest_ref "uc001gkd.3"; class_code "="; tss_id "TSS2021"; p_id "P2202";
chr1	hg19_knownGene	exon	174957778	174957975	.	+	.	gene_id "XLOC_002049"; transcript_id "5_00003491"; exon_number "10"; gene_name "uc001gkd.3"; oId "uc001gkd.3"; nearest_ref "uc001gkd.3"; class_code "="; tss_id "TSS2021"; p_id "P2202";
chr1	hg19_knownGene	exon	174958986	174959724	.	+	.	gene_id "XLOC_002049"; transcript_id "5_00003491"; exon_number "11"; gene_name "uc001gkd.3"; oId "uc001gkd.3"; nearest_ref "uc001gkd.3"; class_code "="; tss_id "TSS2021"; p_id "P2202";
chr1	hg19_knownGene	exon	174769094	174769638	.	+	.	gene_id "XLOC_002049"; transcript_id "5_00003492"; exon_number "1"; gene_name "uc001gke.3"; oId "uc001gke.3"; nearest_ref "uc001gke.3"; class_code "="; tss_id "TSS2022"; p_id "P2210";
chr1	hg19_knownGene	exon	174780970	174781098	.	+	.	gene_id "XLOC_002049"; transcript_id "5_00003492"; exon_number "2"; gene_name "uc001gke.3"; oId "uc001gke.3"; nearest_ref "uc001gke.3"; class_code "="; tss_id "TSS2022"; p_id "P2210";
chr1	hg19_knownGene	exon	174926594	174926686	.	+	.	gene_id "XLOC_002049"; transcript_id "5_00003492"; exon_number "3"; gene_name "uc001gke.3"; oId "uc001gke.3"; nearest_ref "uc001gke.3"; class_code "="; tss_id "TSS2022"; p_id "P2210";
chr1	hg19_knownGene	exon	174938414	174938524	.	+	.	gene_id "XLOC_002049"; transcript_id "5_00003492"; exon_number "4"; gene_name "uc001gke.3"; oId "uc001gke.3"; nearest_ref "uc001gke.3"; class_code "="; tss_id "TSS2022"; p_id "P2210";
chr1	hg19_knownGene	exon	174945215	174945319	.	+	.	gene_id "XLOC_002049"; transcript_id "5_00003492"; exon_number "5"; gene_name "uc001gke.3"; oId "uc001gke.3"; nearest_ref "uc001gke.3"; class_code "="; tss_id "TSS2022"; p_id "P2210";
chr1	hg19_knownGene	exon	174947944	174948027	.	+	.	gene_id "XLOC_002049"; transcript_id "5_00003492"; exon_number "6"; gene_name "uc001gke.3"; oId "uc001gke.3"; nearest_ref "uc001gke.3"; class_code "="; tss_id "TSS2022"; p_id "P2210";
chr1	hg19_knownGene	exon	174951971	174952042	.	+	.	gene_id "XLOC_002049"; transcript_id "5_00003492"; exon_number "7"; gene_name "uc001gke.3"; oId "uc001gke.3"; nearest_ref "uc001gke.3"; class_code "="; tss_id "TSS2022"; p_id "P2210";
chr1	hg19_knownGene	exon	174957778	174957975	.	+	.	gene_id "XLOC_002049"; transcript_id "5_00003492"; exon_number "8"; gene_name "uc001gke.3"; oId "uc001gke.3"; nearest_ref "uc001gke.3"; class_code "="; tss_id "TSS2022"; p_id "P2210";
chr1	hg19_knownGene	exon	174958986	174959724	.	+	.	gene_id "XLOC_002049"; transcript_id "5_00003492"; exon_number "9"; gene_name "uc001gke.3"; oId "uc001gke.3"; nearest_ref "uc001gke.3"; class_code "="; tss_id "TSS2022"; p_id "P2210";
chr1	hg19_knownGene	exon	174843596	174843644	.	+	.	gene_id "XLOC_002049"; transcript_id "5_00003493"; exon_number "1"; gene_name "uc001gkf.2"; oId "uc001gkf.2"; nearest_ref "uc001gkf.2"; class_code "="; tss_id "TSS2023"; p_id "P2209";
chr1	hg19_knownGene	exon	174846530	174846743	.	+	.	gene_id "XLOC_002049"; transcript_id "5_00003493"; exon_number "2"; gene_name "uc001gkf.2"; oId "uc001gkf.2"; nearest_ref "uc001gkf.2"; class_code "="; tss_id "TSS2023"; p_id "P2209";
chr1	hg19_knownGene	exon	174926594	174926686	.	+	.	gene_id "XLOC_002049"; transcript_id "5_00003493"; exon_number "3"; gene_name "uc001gkf.2"; oId "uc001gkf.2"; nearest_ref "uc001gkf.2"; class_code "="; tss_id "TSS2023"; p_id "P2209";
chr1	hg19_knownGene	exon	174927028	174927326	.	+	.	gene_id "XLOC_002049"; transcript_id "5_00003493"; exon_number "4"; gene_name "uc001gkf.2"; oId "uc001gkf.2"; nearest_ref "uc001gkf.2"; class_code "="; tss_id "TSS2023"; p_id "P2209";
chr1	hg19_knownGene	exon	174844684	174844851	.	+	.	gene_id "XLOC_002049"; transcript_id "5_00003494"; exon_number "1"; gene_name "uc001gkg.2"; oId "uc001gkg.2"; nearest_ref "uc001gkg.2"; class_code "="; tss_id "TSS2024"; p_id "P2209";
chr1	hg19_knownGene	exon	174846530	174846743	.	+	.	gene_id "XLOC_002049"; transcript_id "5_00003494"; exon_number "2"; gene_name "uc001gkg.2"; oId "uc001gkg.2"; nearest_ref "uc001gkg.2"; class_code "="; tss_id "TSS2024"; p_id "P2209";
chr1	hg19_knownGene	exon	174926594	174926686	.	+	.	gene_id "XLOC_002049"; transcript_id "5_00003494"; exon_number "3"; gene_name "uc001gkg.2"; oId "uc001gkg.2"; nearest_ref "uc001gkg.2"; class_code "="; tss_id "TSS2024"; p_id "P2209";
chr1	hg19_knownGene	exon	174927028	174927326	.	+	.	gene_id "XLOC_002049"; transcript_id "5_00003494"; exon_number "4"; gene_name "uc001gkg.2"; oId "uc001gkg.2"; nearest_ref "uc001gkg.2"; class_code "="; tss_id "TSS2024"; p_id "P2209";
chr1	hg19_knownGene	exon	174846530	174846743	.	+	.	gene_id "XLOC_002049"; transcript_id "5_00003495"; exon_number "1"; gene_name "uc001gkh.3"; oId "uc001gkh.3"; nearest_ref "uc001gkh.3"; class_code "="; tss_id "TSS2025"; p_id "P2208";
chr1	hg19_knownGene	exon	174926594	174926686	.	+	.	gene_id "XLOC_002049"; transcript_id "5_00003495"; exon_number "2"; gene_name "uc001gkh.3"; oId "uc001gkh.3"; nearest_ref "uc001gkh.3"; class_code "="; tss_id "TSS2025"; p_id "P2208";
chr1	hg19_knownGene	exon	174938414	174938524	.	+	.	gene_id "XLOC_002049"; transcript_id "5_00003495"; exon_number "3"; gene_name "uc001gkh.3"; oId "uc001gkh.3"; nearest_ref "uc001gkh.3"; class_code "="; tss_id "TSS2025"; p_id "P2208";
chr1	hg19_knownGene	exon	174945215	174945319	.	+	.	gene_id "XLOC_002049"; transcript_id "5_00003495"; exon_number "4"; gene_name "uc001gkh.3"; oId "uc001gkh.3"; nearest_ref "uc001gkh.3"; class_code "="; tss_id "TSS2025"; p_id "P2208";
chr1	hg19_knownGene	exon	174947944	174948027	.	+	.	gene_id "XLOC_002049"; transcript_id "5_00003495"; exon_number "5"; gene_name "uc001gkh.3"; oId "uc001gkh.3"; nearest_ref "uc001gkh.3"; class_code "="; tss_id "TSS2025"; p_id "P2208";
chr1	hg19_knownGene	exon	174951971	174952042	.	+	.	gene_id "XLOC_002049"; transcript_id "5_00003495"; exon_number "6"; gene_name "uc001gkh.3"; oId "uc001gkh.3"; nearest_ref "uc001gkh.3"; class_code "="; tss_id "TSS2025"; p_id "P2208";
chr1	hg19_knownGene	exon	174957778	174957975	.	+	.	gene_id "XLOC_002049"; transcript_id "5_00003495"; exon_number "7"; gene_name "uc001gkh.3"; oId "uc001gkh.3"; nearest_ref "uc001gkh.3"; class_code "="; tss_id "TSS2025"; p_id "P2208";
chr1	hg19_knownGene	exon	174958986	174959724	.	+	.	gene_id "XLOC_002049"; transcript_id "5_00003495"; exon_number "8"; gene_name "uc001gkh.3"; oId "uc001gkh.3"; nearest_ref "uc001gkh.3"; class_code "="; tss_id "TSS2025"; p_id "P2208";
chr1	hg19_knownGene	exon	174933905	174934122	.	+	.	gene_id "XLOC_002049"; transcript_id "5_00003497"; exon_number "1"; gene_name "uc010pmv.1"; oId "uc010pmv.1"; nearest_ref "uc010pmv.1"; class_code "="; tss_id "TSS2026"; p_id "P2212";
chr1	hg19_knownGene	exon	174938414	174938524	.	+	.	gene_id "XLOC_002049"; transcript_id "5_00003497"; exon_number "2"; gene_name "uc010pmv.1"; oId "uc010pmv.1"; nearest_ref "uc010pmv.1"; class_code "="; tss_id "TSS2026"; p_id "P2212";
chr1	hg19_knownGene	exon	174945215	174945319	.	+	.	gene_id "XLOC_002049"; transcript_id "5_00003497"; exon_number "3"; gene_name "uc010pmv.1"; oId "uc010pmv.1"; nearest_ref "uc010pmv.1"; class_code "="; tss_id "TSS2026"; p_id "P2212";
chr1	hg19_knownGene	exon	174947944	174948027	.	+	.	gene_id "XLOC_002049"; transcript_id "5_00003497"; exon_number "4"; gene_name "uc010pmv.1"; oId "uc010pmv.1"; nearest_ref "uc010pmv.1"; class_code "="; tss_id "TSS2026"; p_id "P2212";
chr1	hg19_knownGene	exon	174951971	174952042	.	+	.	gene_id "XLOC_002049"; transcript_id "5_00003497"; exon_number "5"; gene_name "uc010pmv.1"; oId "uc010pmv.1"; nearest_ref "uc010pmv.1"; class_code "="; tss_id "TSS2026"; p_id "P2212";
chr1	hg19_knownGene	exon	174957778	174957975	.	+	.	gene_id "XLOC_002049"; transcript_id "5_00003497"; exon_number "6"; gene_name "uc010pmv.1"; oId "uc010pmv.1"; nearest_ref "uc010pmv.1"; class_code "="; tss_id "TSS2026"; p_id "P2212";
chr1	hg19_knownGene	exon	174958986	174959724	.	+	.	gene_id "XLOC_002049"; transcript_id "5_00003497"; exon_number "7"; gene_name "uc010pmv.1"; oId "uc010pmv.1"; nearest_ref "uc010pmv.1"; class_code "="; tss_id "TSS2026"; p_id "P2212";
chr1	Cufflinks	exon	174289776	174290094	.	+	.	gene_id "XLOC_002050"; transcript_id "5_00009971"; exon_number "1"; gene_name "uc001gjx.2"; oId "SC4.2495.1"; nearest_ref "uc001gjx.2"; class_code "i";
chr1	hg19_knownGene	exon	174417212	174418683	.	+	.	gene_id "XLOC_002051"; transcript_id "5_00003488"; exon_number "1"; gene_name "uc001gka.1"; oId "uc001gka.1"; nearest_ref "uc001gka.1"; class_code "="; p_id "P2213";
chr1	Cufflinks	exon	174861689	174861843	.	+	.	gene_id "XLOC_002052"; transcript_id "5_00009972"; exon_number "1"; gene_name "uc001gkh.3"; oId "SC4.2496.1"; nearest_ref "uc001gkh.3"; class_code "i"; tss_id "TSS2027";
chr1	Cufflinks	exon	174862185	174862259	.	+	.	gene_id "XLOC_002052"; transcript_id "5_00009972"; exon_number "2"; gene_name "uc001gkh.3"; oId "SC4.2496.1"; nearest_ref "uc001gkh.3"; class_code "i"; tss_id "TSS2027";
chr1	Cufflinks	exon	174861728	174861854	.	+	.	gene_id "XLOC_002052"; transcript_id "5_00003496"; exon_number "1"; gene_name "uc001gkh.3"; oId "SC3.1658.1"; nearest_ref "uc001gkh.3"; class_code "i";
chr1	Cufflinks	exon	174968538	174968825	.	+	.	gene_id "XLOC_002053"; transcript_id "5_00003500"; exon_number "1"; gene_name "uc001gki.1"; oId "uc001gki.1_ext"; nearest_ref "uc001gki.1"; class_code "="; tss_id "TSS2028"; p_id "P2216";
chr1	Cufflinks	exon	174973750	174973969	.	+	.	gene_id "XLOC_002053"; transcript_id "5_00003500"; exon_number "2"; gene_name "uc001gki.1"; oId "uc001gki.1_ext"; nearest_ref "uc001gki.1"; class_code "="; tss_id "TSS2028"; p_id "P2216";
chr1	Cufflinks	exon	174975881	174975977	.	+	.	gene_id "XLOC_002053"; transcript_id "5_00003500"; exon_number "3"; gene_name "uc001gki.1"; oId "uc001gki.1_ext"; nearest_ref "uc001gki.1"; class_code "="; tss_id "TSS2028"; p_id "P2216";
chr1	Cufflinks	exon	174976234	174976333	.	+	.	gene_id "XLOC_002053"; transcript_id "5_00003500"; exon_number "4"; gene_name "uc001gki.1"; oId "uc001gki.1_ext"; nearest_ref "uc001gki.1"; class_code "="; tss_id "TSS2028"; p_id "P2216";
chr1	Cufflinks	exon	174977745	174977842	.	+	.	gene_id "XLOC_002053"; transcript_id "5_00003500"; exon_number "5"; gene_name "uc001gki.1"; oId "uc001gki.1_ext"; nearest_ref "uc001gki.1"; class_code "="; tss_id "TSS2028"; p_id "P2216";
chr1	Cufflinks	exon	174979059	174981163	.	+	.	gene_id "XLOC_002053"; transcript_id "5_00003500"; exon_number "6"; gene_name "uc001gki.1"; oId "uc001gki.1_ext"; nearest_ref "uc001gki.1"; class_code "="; tss_id "TSS2028"; p_id "P2216";
chr1	hg19_knownGene	exon	174968892	174969331	.	+	.	gene_id "XLOC_002053"; transcript_id "5_00003501"; exon_number "1"; gene_name "uc010pmw.1"; oId "uc010pmw.1"; nearest_ref "uc010pmw.1"; class_code "="; tss_id "TSS2029"; p_id "P2215";
chr1	hg19_knownGene	exon	174973750	174974540	.	+	.	gene_id "XLOC_002053"; transcript_id "5_00003501"; exon_number "2"; gene_name "uc010pmw.1"; oId "uc010pmw.1"; nearest_ref "uc010pmw.1"; class_code "="; tss_id "TSS2029"; p_id "P2215";
chr1	hg19_knownGene	exon	174968892	174969331	.	+	.	gene_id "XLOC_002053"; transcript_id "5_00003502"; exon_number "1"; gene_name "uc001gkj.1"; oId "uc001gkj.1"; nearest_ref "uc001gkj.1"; class_code "="; tss_id "TSS2029"; p_id "P2214";
chr1	hg19_knownGene	exon	174973750	174973969	.	+	.	gene_id "XLOC_002053"; transcript_id "5_00003502"; exon_number "2"; gene_name "uc001gkj.1"; oId "uc001gkj.1"; nearest_ref "uc001gkj.1"; class_code "="; tss_id "TSS2029"; p_id "P2214";
chr1	hg19_knownGene	exon	174975881	174975977	.	+	.	gene_id "XLOC_002053"; transcript_id "5_00003502"; exon_number "3"; gene_name "uc001gkj.1"; oId "uc001gkj.1"; nearest_ref "uc001gkj.1"; class_code "="; tss_id "TSS2029"; p_id "P2214";
chr1	hg19_knownGene	exon	174976234	174976333	.	+	.	gene_id "XLOC_002053"; transcript_id "5_00003502"; exon_number "4"; gene_name "uc001gkj.1"; oId "uc001gkj.1"; nearest_ref "uc001gkj.1"; class_code "="; tss_id "TSS2029"; p_id "P2214";
chr1	hg19_knownGene	exon	174977745	174977842	.	+	.	gene_id "XLOC_002053"; transcript_id "5_00003502"; exon_number "5"; gene_name "uc001gkj.1"; oId "uc001gkj.1"; nearest_ref "uc001gkj.1"; class_code "="; tss_id "TSS2029"; p_id "P2214";
chr1	hg19_knownGene	exon	174979059	174981163	.	+	.	gene_id "XLOC_002053"; transcript_id "5_00003502"; exon_number "6"; gene_name "uc001gkj.1"; oId "uc001gkj.1"; nearest_ref "uc001gkj.1"; class_code "="; tss_id "TSS2029"; p_id "P2214";
chr1	Cufflinks	exon	174978882	174979801	.	+	.	gene_id "XLOC_002053"; transcript_id "5_00012125"; exon_number "1"; gene_name "uc001gkj.1"; oId "upf3.1708.4"; nearest_ref "uc001gkj.1"; class_code "e";
chr1	Cufflinks	exon	174986816	174986964	.	+	.	gene_id "XLOC_002054"; transcript_id "5_00014031"; exon_number "1"; gene_name "uc001gkk.2"; oId "upf1_r4.2811.1"; nearest_ref "uc001gkk.2"; class_code "i";
chr1	hg19_knownGene	exon	175036994	175037071	.	+	.	gene_id "XLOC_002055"; transcript_id "5_00003503"; exon_number "1"; gene_name "uc001gkl.1"; oId "uc001gkl.1"; nearest_ref "uc001gkl.1"; class_code "="; tss_id "TSS2030"; p_id "P2218";
chr1	hg19_knownGene	exon	175046520	175046963	.	+	.	gene_id "XLOC_002055"; transcript_id "5_00003503"; exon_number "2"; gene_name "uc001gkl.1"; oId "uc001gkl.1"; nearest_ref "uc001gkl.1"; class_code "="; tss_id "TSS2030"; p_id "P2218";
chr1	hg19_knownGene	exon	175048469	175048843	.	+	.	gene_id "XLOC_002055"; transcript_id "5_00003503"; exon_number "3"; gene_name "uc001gkl.1"; oId "uc001gkl.1"; nearest_ref "uc001gkl.1"; class_code "="; tss_id "TSS2030"; p_id "P2218";
chr1	hg19_knownGene	exon	175049299	175049562	.	+	.	gene_id "XLOC_002055"; transcript_id "5_00003503"; exon_number "4"; gene_name "uc001gkl.1"; oId "uc001gkl.1"; nearest_ref "uc001gkl.1"; class_code "="; tss_id "TSS2030"; p_id "P2218";
chr1	hg19_knownGene	exon	175052886	175053071	.	+	.	gene_id "XLOC_002055"; transcript_id "5_00003503"; exon_number "5"; gene_name "uc001gkl.1"; oId "uc001gkl.1"; nearest_ref "uc001gkl.1"; class_code "="; tss_id "TSS2030"; p_id "P2218";
chr1	hg19_knownGene	exon	175054541	175054630	.	+	.	gene_id "XLOC_002055"; transcript_id "5_00003503"; exon_number "6"; gene_name "uc001gkl.1"; oId "uc001gkl.1"; nearest_ref "uc001gkl.1"; class_code "="; tss_id "TSS2030"; p_id "P2218";
chr1	hg19_knownGene	exon	175063126	175063389	.	+	.	gene_id "XLOC_002055"; transcript_id "5_00003503"; exon_number "7"; gene_name "uc001gkl.1"; oId "uc001gkl.1"; nearest_ref "uc001gkl.1"; class_code "="; tss_id "TSS2030"; p_id "P2218";
chr1	hg19_knownGene	exon	175066553	175066819	.	+	.	gene_id "XLOC_002055"; transcript_id "5_00003503"; exon_number "8"; gene_name "uc001gkl.1"; oId "uc001gkl.1"; nearest_ref "uc001gkl.1"; class_code "="; tss_id "TSS2030"; p_id "P2218";
chr1	hg19_knownGene	exon	175067468	175067731	.	+	.	gene_id "XLOC_002055"; transcript_id "5_00003503"; exon_number "9"; gene_name "uc001gkl.1"; oId "uc001gkl.1"; nearest_ref "uc001gkl.1"; class_code "="; tss_id "TSS2030"; p_id "P2218";
chr1	hg19_knownGene	exon	175086075	175086341	.	+	.	gene_id "XLOC_002055"; transcript_id "5_00003503"; exon_number "10"; gene_name "uc001gkl.1"; oId "uc001gkl.1"; nearest_ref "uc001gkl.1"; class_code "="; tss_id "TSS2030"; p_id "P2218";
chr1	hg19_knownGene	exon	175087697	175087960	.	+	.	gene_id "XLOC_002055"; transcript_id "5_00003503"; exon_number "11"; gene_name "uc001gkl.1"; oId "uc001gkl.1"; nearest_ref "uc001gkl.1"; class_code "="; tss_id "TSS2030"; p_id "P2218";
chr1	hg19_knownGene	exon	175092536	175092799	.	+	.	gene_id "XLOC_002055"; transcript_id "5_00003503"; exon_number "12"; gene_name "uc001gkl.1"; oId "uc001gkl.1"; nearest_ref "uc001gkl.1"; class_code "="; tss_id "TSS2030"; p_id "P2218";
chr1	hg19_knownGene	exon	175096091	175096221	.	+	.	gene_id "XLOC_002055"; transcript_id "5_00003503"; exon_number "13"; gene_name "uc001gkl.1"; oId "uc001gkl.1"; nearest_ref "uc001gkl.1"; class_code "="; tss_id "TSS2030"; p_id "P2218";
chr1	hg19_knownGene	exon	175097168	175097300	.	+	.	gene_id "XLOC_002055"; transcript_id "5_00003503"; exon_number "14"; gene_name "uc001gkl.1"; oId "uc001gkl.1"; nearest_ref "uc001gkl.1"; class_code "="; tss_id "TSS2030"; p_id "P2218";
chr1	hg19_knownGene	exon	175097731	175097882	.	+	.	gene_id "XLOC_002055"; transcript_id "5_00003503"; exon_number "15"; gene_name "uc001gkl.1"; oId "uc001gkl.1"; nearest_ref "uc001gkl.1"; class_code "="; tss_id "TSS2030"; p_id "P2218";
chr1	hg19_knownGene	exon	175104981	175105077	.	+	.	gene_id "XLOC_002055"; transcript_id "5_00003503"; exon_number "16"; gene_name "uc001gkl.1"; oId "uc001gkl.1"; nearest_ref "uc001gkl.1"; class_code "="; tss_id "TSS2030"; p_id "P2218";
chr1	hg19_knownGene	exon	175105957	175106124	.	+	.	gene_id "XLOC_002055"; transcript_id "5_00003503"; exon_number "17"; gene_name "uc001gkl.1"; oId "uc001gkl.1"; nearest_ref "uc001gkl.1"; class_code "="; tss_id "TSS2030"; p_id "P2218";
chr1	hg19_knownGene	exon	175113523	175113686	.	+	.	gene_id "XLOC_002055"; transcript_id "5_00003503"; exon_number "18"; gene_name "uc001gkl.1"; oId "uc001gkl.1"; nearest_ref "uc001gkl.1"; class_code "="; tss_id "TSS2030"; p_id "P2218";
chr1	hg19_knownGene	exon	175116067	175117202	.	+	.	gene_id "XLOC_002055"; transcript_id "5_00003503"; exon_number "19"; gene_name "uc001gkl.1"; oId "uc001gkl.1"; nearest_ref "uc001gkl.1"; class_code "="; tss_id "TSS2030"; p_id "P2218";
chr1	hg19_knownGene	exon	175046520	175046963	.	+	.	gene_id "XLOC_002055"; transcript_id "5_00003504"; exon_number "1"; gene_name "uc010pmx.1"; oId "uc010pmx.1"; nearest_ref "uc010pmx.1"; class_code "="; tss_id "TSS2031"; p_id "P2217";
chr1	hg19_knownGene	exon	175048469	175048843	.	+	.	gene_id "XLOC_002055"; transcript_id "5_00003504"; exon_number "2"; gene_name "uc010pmx.1"; oId "uc010pmx.1"; nearest_ref "uc010pmx.1"; class_code "="; tss_id "TSS2031"; p_id "P2217";
chr1	hg19_knownGene	exon	175049299	175049562	.	+	.	gene_id "XLOC_002055"; transcript_id "5_00003504"; exon_number "3"; gene_name "uc010pmx.1"; oId "uc010pmx.1"; nearest_ref "uc010pmx.1"; class_code "="; tss_id "TSS2031"; p_id "P2217";
chr1	hg19_knownGene	exon	175052886	175053071	.	+	.	gene_id "XLOC_002055"; transcript_id "5_00003504"; exon_number "4"; gene_name "uc010pmx.1"; oId "uc010pmx.1"; nearest_ref "uc010pmx.1"; class_code "="; tss_id "TSS2031"; p_id "P2217";
chr1	hg19_knownGene	exon	175054541	175054630	.	+	.	gene_id "XLOC_002055"; transcript_id "5_00003504"; exon_number "5"; gene_name "uc010pmx.1"; oId "uc010pmx.1"; nearest_ref "uc010pmx.1"; class_code "="; tss_id "TSS2031"; p_id "P2217";
chr1	hg19_knownGene	exon	175063126	175063389	.	+	.	gene_id "XLOC_002055"; transcript_id "5_00003504"; exon_number "6"; gene_name "uc010pmx.1"; oId "uc010pmx.1"; nearest_ref "uc010pmx.1"; class_code "="; tss_id "TSS2031"; p_id "P2217";
chr1	hg19_knownGene	exon	175067468	175067731	.	+	.	gene_id "XLOC_002055"; transcript_id "5_00003504"; exon_number "7"; gene_name "uc010pmx.1"; oId "uc010pmx.1"; nearest_ref "uc010pmx.1"; class_code "="; tss_id "TSS2031"; p_id "P2217";
chr1	hg19_knownGene	exon	175526124	175526435	.	+	.	gene_id "XLOC_002056"; transcript_id "5_00003505"; exon_number "1"; gene_name "uc001gkr.1"; oId "uc001gkr.1"; nearest_ref "uc001gkr.1"; class_code "="; tss_id "TSS2032";
chr1	hg19_knownGene	exon	175531373	175533005	.	+	.	gene_id "XLOC_002056"; transcript_id "5_00003505"; exon_number "2"; gene_name "uc001gkr.1"; oId "uc001gkr.1"; nearest_ref "uc001gkr.1"; class_code "="; tss_id "TSS2032";
chr1	hg19_knownGene	exon	175526124	175526435	.	+	.	gene_id "XLOC_002056"; transcript_id "5_00003506"; exon_number "1"; gene_name "uc001gks.2"; oId "uc001gks.2"; nearest_ref "uc001gks.2"; class_code "="; tss_id "TSS2032";
chr1	hg19_knownGene	exon	175535772	175537384	.	+	.	gene_id "XLOC_002056"; transcript_id "5_00003506"; exon_number "2"; gene_name "uc001gks.2"; oId "uc001gks.2"; nearest_ref "uc001gks.2"; class_code "="; tss_id "TSS2032";
chr1	Cufflinks	exon	175891079	175891305	.	+	.	gene_id "XLOC_002057"; transcript_id "5_00009975"; exon_number "1"; oId "SC4.2493.1"; class_code ".";
chr1	Cufflinks	exon	176317617	176317948	.	+	.	gene_id "XLOC_002058"; transcript_id "5_00014032"; exon_number "1"; oId "upf1_r4.2829.1"; class_code "u";
chr1	hg19_knownGene	exon	176432307	176432554	.	+	.	gene_id "XLOC_002059"; transcript_id "5_00003508"; exon_number "1"; gene_name "uc001gky.1"; oId "uc001gky.1"; nearest_ref "uc001gky.1"; class_code "="; tss_id "TSS2033"; p_id "P2220";
chr1	hg19_knownGene	exon	176524543	176526377	.	+	.	gene_id "XLOC_002059"; transcript_id "5_00003508"; exon_number "2"; gene_name "uc001gky.1"; oId "uc001gky.1"; nearest_ref "uc001gky.1"; class_code "="; tss_id "TSS2033"; p_id "P2220";
chr1	hg19_knownGene	exon	176563660	176564731	.	+	.	gene_id "XLOC_002059"; transcript_id "5_00003508"; exon_number "3"; gene_name "uc001gky.1"; oId "uc001gky.1"; nearest_ref "uc001gky.1"; class_code "="; tss_id "TSS2033"; p_id "P2220";
chr1	hg19_knownGene	exon	176640106	176640251	.	+	.	gene_id "XLOC_002059"; transcript_id "5_00003508"; exon_number "4"; gene_name "uc001gky.1"; oId "uc001gky.1"; nearest_ref "uc001gky.1"; class_code "="; tss_id "TSS2033"; p_id "P2220";
chr1	hg19_knownGene	exon	176659273	176660341	.	+	.	gene_id "XLOC_002059"; transcript_id "5_00003508"; exon_number "5"; gene_name "uc001gky.1"; oId "uc001gky.1"; nearest_ref "uc001gky.1"; class_code "="; tss_id "TSS2033"; p_id "P2220";
chr1	hg19_knownGene	exon	176432307	176432554	.	+	.	gene_id "XLOC_002059"; transcript_id "5_00003510"; exon_number "1"; gene_name "uc009www.2"; oId "uc009www.2"; nearest_ref "uc009www.2"; class_code "="; tss_id "TSS2033";
chr1	hg19_knownGene	exon	176524543	176526377	.	+	.	gene_id "XLOC_002059"; transcript_id "5_00003510"; exon_number "2"; gene_name "uc009www.2"; oId "uc009www.2"; nearest_ref "uc009www.2"; class_code "="; tss_id "TSS2033";
chr1	hg19_knownGene	exon	176563660	176564731	.	+	.	gene_id "XLOC_002059"; transcript_id "5_00003510"; exon_number "3"; gene_name "uc009www.2"; oId "uc009www.2"; nearest_ref "uc009www.2"; class_code "="; tss_id "TSS2033";
chr1	hg19_knownGene	exon	176640106	176640251	.	+	.	gene_id "XLOC_002059"; transcript_id "5_00003510"; exon_number "4"; gene_name "uc009www.2"; oId "uc009www.2"; nearest_ref "uc009www.2"; class_code "="; tss_id "TSS2033";
chr1	hg19_knownGene	exon	176659273	176659566	.	+	.	gene_id "XLOC_002059"; transcript_id "5_00003510"; exon_number "5"; gene_name "uc009www.2"; oId "uc009www.2"; nearest_ref "uc009www.2"; class_code "="; tss_id "TSS2033";
chr1	hg19_knownGene	exon	176661262	176661454	.	+	.	gene_id "XLOC_002059"; transcript_id "5_00003510"; exon_number "6"; gene_name "uc009www.2"; oId "uc009www.2"; nearest_ref "uc009www.2"; class_code "="; tss_id "TSS2033";
chr1	hg19_knownGene	exon	176664874	176664995	.	+	.	gene_id "XLOC_002059"; transcript_id "5_00003510"; exon_number "7"; gene_name "uc009www.2"; oId "uc009www.2"; nearest_ref "uc009www.2"; class_code "="; tss_id "TSS2033";
chr1	hg19_knownGene	exon	176668236	176668725	.	+	.	gene_id "XLOC_002059"; transcript_id "5_00003510"; exon_number "8"; gene_name "uc009www.2"; oId "uc009www.2"; nearest_ref "uc009www.2"; class_code "="; tss_id "TSS2033";
chr1	hg19_knownGene	exon	176671743	176671871	.	+	.	gene_id "XLOC_002059"; transcript_id "5_00003510"; exon_number "9"; gene_name "uc009www.2"; oId "uc009www.2"; nearest_ref "uc009www.2"; class_code "="; tss_id "TSS2033";
chr1	hg19_knownGene	exon	176675495	176675586	.	+	.	gene_id "XLOC_002059"; transcript_id "5_00003510"; exon_number "10"; gene_name "uc009www.2"; oId "uc009www.2"; nearest_ref "uc009www.2"; class_code "="; tss_id "TSS2033";
chr1	hg19_knownGene	exon	176679119	176679312	.	+	.	gene_id "XLOC_002059"; transcript_id "5_00003510"; exon_number "11"; gene_name "uc009www.2"; oId "uc009www.2"; nearest_ref "uc009www.2"; class_code "="; tss_id "TSS2033";
chr1	hg19_knownGene	exon	176680971	176681117	.	+	.	gene_id "XLOC_002059"; transcript_id "5_00003510"; exon_number "12"; gene_name "uc009www.2"; oId "uc009www.2"; nearest_ref "uc009www.2"; class_code "="; tss_id "TSS2033";
chr1	hg19_knownGene	exon	176708762	176708897	.	+	.	gene_id "XLOC_002059"; transcript_id "5_00003510"; exon_number "13"; gene_name "uc009www.2"; oId "uc009www.2"; nearest_ref "uc009www.2"; class_code "="; tss_id "TSS2033";
chr1	hg19_knownGene	exon	176709116	176709332	.	+	.	gene_id "XLOC_002059"; transcript_id "5_00003510"; exon_number "14"; gene_name "uc009www.2"; oId "uc009www.2"; nearest_ref "uc009www.2"; class_code "="; tss_id "TSS2033";
chr1	hg19_knownGene	exon	176734802	176734973	.	+	.	gene_id "XLOC_002059"; transcript_id "5_00003510"; exon_number "15"; gene_name "uc009www.2"; oId "uc009www.2"; nearest_ref "uc009www.2"; class_code "="; tss_id "TSS2033";
chr1	hg19_knownGene	exon	176738743	176738920	.	+	.	gene_id "XLOC_002059"; transcript_id "5_00003510"; exon_number "16"; gene_name "uc009www.2"; oId "uc009www.2"; nearest_ref "uc009www.2"; class_code "="; tss_id "TSS2033";
chr1	hg19_knownGene	exon	176740103	176740316	.	+	.	gene_id "XLOC_002059"; transcript_id "5_00003510"; exon_number "17"; gene_name "uc009www.2"; oId "uc009www.2"; nearest_ref "uc009www.2"; class_code "="; tss_id "TSS2033";
chr1	hg19_knownGene	exon	176758945	176759113	.	+	.	gene_id "XLOC_002059"; transcript_id "5_00003510"; exon_number "18"; gene_name "uc009www.2"; oId "uc009www.2"; nearest_ref "uc009www.2"; class_code "="; tss_id "TSS2033";
chr1	hg19_knownGene	exon	176760483	176760618	.	+	.	gene_id "XLOC_002059"; transcript_id "5_00003510"; exon_number "19"; gene_name "uc009www.2"; oId "uc009www.2"; nearest_ref "uc009www.2"; class_code "="; tss_id "TSS2033";
chr1	hg19_knownGene	exon	176762696	176762805	.	+	.	gene_id "XLOC_002059"; transcript_id "5_00003510"; exon_number "20"; gene_name "uc009www.2"; oId "uc009www.2"; nearest_ref "uc009www.2"; class_code "="; tss_id "TSS2033";
chr1	hg19_knownGene	exon	176769197	176769268	.	+	.	gene_id "XLOC_002059"; transcript_id "5_00003510"; exon_number "21"; gene_name "uc009www.2"; oId "uc009www.2"; nearest_ref "uc009www.2"; class_code "="; tss_id "TSS2033";
chr1	hg19_knownGene	exon	176772073	176772157	.	+	.	gene_id "XLOC_002059"; transcript_id "5_00003510"; exon_number "22"; gene_name "uc009www.2"; oId "uc009www.2"; nearest_ref "uc009www.2"; class_code "="; tss_id "TSS2033";
chr1	hg19_knownGene	exon	176799077	176799163	.	+	.	gene_id "XLOC_002059"; transcript_id "5_00003510"; exon_number "23"; gene_name "uc009www.2"; oId "uc009www.2"; nearest_ref "uc009www.2"; class_code "="; tss_id "TSS2033";
chr1	hg19_knownGene	exon	176809309	176809407	.	+	.	gene_id "XLOC_002059"; transcript_id "5_00003510"; exon_number "24"; gene_name "uc009www.2"; oId "uc009www.2"; nearest_ref "uc009www.2"; class_code "="; tss_id "TSS2033";
chr1	hg19_knownGene	exon	176811516	176811968	.	+	.	gene_id "XLOC_002059"; transcript_id "5_00003510"; exon_number "25"; gene_name "uc009www.2"; oId "uc009www.2"; nearest_ref "uc009www.2"; class_code "="; tss_id "TSS2033";
chr1	hg19_knownGene	exon	176432307	176432554	.	+	.	gene_id "XLOC_002059"; transcript_id "5_00003509"; exon_number "1"; gene_name "uc001gkz.2"; oId "uc001gkz.2"; nearest_ref "uc001gkz.2"; class_code "="; tss_id "TSS2033"; p_id "P2219";
chr1	hg19_knownGene	exon	176524543	176526377	.	+	.	gene_id "XLOC_002059"; transcript_id "5_00003509"; exon_number "2"; gene_name "uc001gkz.2"; oId "uc001gkz.2"; nearest_ref "uc001gkz.2"; class_code "="; tss_id "TSS2033"; p_id "P2219";
chr1	hg19_knownGene	exon	176563660	176564731	.	+	.	gene_id "XLOC_002059"; transcript_id "5_00003509"; exon_number "3"; gene_name "uc001gkz.2"; oId "uc001gkz.2"; nearest_ref "uc001gkz.2"; class_code "="; tss_id "TSS2033"; p_id "P2219";
chr1	hg19_knownGene	exon	176640106	176640251	.	+	.	gene_id "XLOC_002059"; transcript_id "5_00003509"; exon_number "4"; gene_name "uc001gkz.2"; oId "uc001gkz.2"; nearest_ref "uc001gkz.2"; class_code "="; tss_id "TSS2033"; p_id "P2219";
chr1	hg19_knownGene	exon	176659273	176659566	.	+	.	gene_id "XLOC_002059"; transcript_id "5_00003509"; exon_number "5"; gene_name "uc001gkz.2"; oId "uc001gkz.2"; nearest_ref "uc001gkz.2"; class_code "="; tss_id "TSS2033"; p_id "P2219";
chr1	hg19_knownGene	exon	176661262	176661454	.	+	.	gene_id "XLOC_002059"; transcript_id "5_00003509"; exon_number "6"; gene_name "uc001gkz.2"; oId "uc001gkz.2"; nearest_ref "uc001gkz.2"; class_code "="; tss_id "TSS2033"; p_id "P2219";
chr1	hg19_knownGene	exon	176664874	176664995	.	+	.	gene_id "XLOC_002059"; transcript_id "5_00003509"; exon_number "7"; gene_name "uc001gkz.2"; oId "uc001gkz.2"; nearest_ref "uc001gkz.2"; class_code "="; tss_id "TSS2033"; p_id "P2219";
chr1	hg19_knownGene	exon	176668236	176668725	.	+	.	gene_id "XLOC_002059"; transcript_id "5_00003509"; exon_number "8"; gene_name "uc001gkz.2"; oId "uc001gkz.2"; nearest_ref "uc001gkz.2"; class_code "="; tss_id "TSS2033"; p_id "P2219";
chr1	hg19_knownGene	exon	176671743	176671871	.	+	.	gene_id "XLOC_002059"; transcript_id "5_00003509"; exon_number "9"; gene_name "uc001gkz.2"; oId "uc001gkz.2"; nearest_ref "uc001gkz.2"; class_code "="; tss_id "TSS2033"; p_id "P2219";
chr1	hg19_knownGene	exon	176675495	176675586	.	+	.	gene_id "XLOC_002059"; transcript_id "5_00003509"; exon_number "10"; gene_name "uc001gkz.2"; oId "uc001gkz.2"; nearest_ref "uc001gkz.2"; class_code "="; tss_id "TSS2033"; p_id "P2219";
chr1	hg19_knownGene	exon	176679119	176679312	.	+	.	gene_id "XLOC_002059"; transcript_id "5_00003509"; exon_number "11"; gene_name "uc001gkz.2"; oId "uc001gkz.2"; nearest_ref "uc001gkz.2"; class_code "="; tss_id "TSS2033"; p_id "P2219";
chr1	hg19_knownGene	exon	176680971	176681117	.	+	.	gene_id "XLOC_002059"; transcript_id "5_00003509"; exon_number "12"; gene_name "uc001gkz.2"; oId "uc001gkz.2"; nearest_ref "uc001gkz.2"; class_code "="; tss_id "TSS2033"; p_id "P2219";
chr1	hg19_knownGene	exon	176708762	176708897	.	+	.	gene_id "XLOC_002059"; transcript_id "5_00003509"; exon_number "13"; gene_name "uc001gkz.2"; oId "uc001gkz.2"; nearest_ref "uc001gkz.2"; class_code "="; tss_id "TSS2033"; p_id "P2219";
chr1	hg19_knownGene	exon	176709116	176709332	.	+	.	gene_id "XLOC_002059"; transcript_id "5_00003509"; exon_number "14"; gene_name "uc001gkz.2"; oId "uc001gkz.2"; nearest_ref "uc001gkz.2"; class_code "="; tss_id "TSS2033"; p_id "P2219";
chr1	hg19_knownGene	exon	176734802	176734973	.	+	.	gene_id "XLOC_002059"; transcript_id "5_00003509"; exon_number "15"; gene_name "uc001gkz.2"; oId "uc001gkz.2"; nearest_ref "uc001gkz.2"; class_code "="; tss_id "TSS2033"; p_id "P2219";
chr1	hg19_knownGene	exon	176738743	176738920	.	+	.	gene_id "XLOC_002059"; transcript_id "5_00003509"; exon_number "16"; gene_name "uc001gkz.2"; oId "uc001gkz.2"; nearest_ref "uc001gkz.2"; class_code "="; tss_id "TSS2033"; p_id "P2219";
chr1	hg19_knownGene	exon	176740103	176740316	.	+	.	gene_id "XLOC_002059"; transcript_id "5_00003509"; exon_number "17"; gene_name "uc001gkz.2"; oId "uc001gkz.2"; nearest_ref "uc001gkz.2"; class_code "="; tss_id "TSS2033"; p_id "P2219";
chr1	hg19_knownGene	exon	176758945	176759113	.	+	.	gene_id "XLOC_002059"; transcript_id "5_00003509"; exon_number "18"; gene_name "uc001gkz.2"; oId "uc001gkz.2"; nearest_ref "uc001gkz.2"; class_code "="; tss_id "TSS2033"; p_id "P2219";
chr1	hg19_knownGene	exon	176760483	176760618	.	+	.	gene_id "XLOC_002059"; transcript_id "5_00003509"; exon_number "19"; gene_name "uc001gkz.2"; oId "uc001gkz.2"; nearest_ref "uc001gkz.2"; class_code "="; tss_id "TSS2033"; p_id "P2219";
chr1	hg19_knownGene	exon	176762696	176762805	.	+	.	gene_id "XLOC_002059"; transcript_id "5_00003509"; exon_number "20"; gene_name "uc001gkz.2"; oId "uc001gkz.2"; nearest_ref "uc001gkz.2"; class_code "="; tss_id "TSS2033"; p_id "P2219";
chr1	hg19_knownGene	exon	176769197	176769268	.	+	.	gene_id "XLOC_002059"; transcript_id "5_00003509"; exon_number "21"; gene_name "uc001gkz.2"; oId "uc001gkz.2"; nearest_ref "uc001gkz.2"; class_code "="; tss_id "TSS2033"; p_id "P2219";
chr1	hg19_knownGene	exon	176809309	176809407	.	+	.	gene_id "XLOC_002059"; transcript_id "5_00003509"; exon_number "22"; gene_name "uc001gkz.2"; oId "uc001gkz.2"; nearest_ref "uc001gkz.2"; class_code "="; tss_id "TSS2033"; p_id "P2219";
chr1	hg19_knownGene	exon	176811516	176811968	.	+	.	gene_id "XLOC_002059"; transcript_id "5_00003509"; exon_number "23"; gene_name "uc001gkz.2"; oId "uc001gkz.2"; nearest_ref "uc001gkz.2"; class_code "="; tss_id "TSS2033"; p_id "P2219";
chr1	Cufflinks	exon	176812231	176814731	.	+	.	gene_id "XLOC_002060"; transcript_id "5_00003511"; exon_number "1"; gene_name "uc001gla.1"; oId "uc001gla.1_ext"; nearest_ref "uc001gla.1"; class_code "=";
chr1	hg19_knownGene	exon	177140633	177140868	.	+	.	gene_id "XLOC_002061"; transcript_id "5_00003512"; exon_number "1"; gene_name "uc001glf.2"; oId "uc001glf.2"; nearest_ref "uc001glf.2"; class_code "="; tss_id "TSS2034"; p_id "P2223";
chr1	hg19_knownGene	exon	177198937	177199281	.	+	.	gene_id "XLOC_002061"; transcript_id "5_00003512"; exon_number "2"; gene_name "uc001glf.2"; oId "uc001glf.2"; nearest_ref "uc001glf.2"; class_code "="; tss_id "TSS2034"; p_id "P2223";
chr1	hg19_knownGene	exon	177225055	177225245	.	+	.	gene_id "XLOC_002061"; transcript_id "5_00003512"; exon_number "3"; gene_name "uc001glf.2"; oId "uc001glf.2"; nearest_ref "uc001glf.2"; class_code "="; tss_id "TSS2034"; p_id "P2223";
chr1	hg19_knownGene	exon	177226312	177226520	.	+	.	gene_id "XLOC_002061"; transcript_id "5_00003512"; exon_number "4"; gene_name "uc001glf.2"; oId "uc001glf.2"; nearest_ref "uc001glf.2"; class_code "="; tss_id "TSS2034"; p_id "P2223";
chr1	hg19_knownGene	exon	177242624	177242729	.	+	.	gene_id "XLOC_002061"; transcript_id "5_00003512"; exon_number "5"; gene_name "uc001glf.2"; oId "uc001glf.2"; nearest_ref "uc001glf.2"; class_code "="; tss_id "TSS2034"; p_id "P2223";
chr1	hg19_knownGene	exon	177245334	177245570	.	+	.	gene_id "XLOC_002061"; transcript_id "5_00003512"; exon_number "6"; gene_name "uc001glf.2"; oId "uc001glf.2"; nearest_ref "uc001glf.2"; class_code "="; tss_id "TSS2034"; p_id "P2223";
chr1	hg19_knownGene	exon	177247699	177247921	.	+	.	gene_id "XLOC_002061"; transcript_id "5_00003512"; exon_number "7"; gene_name "uc001glf.2"; oId "uc001glf.2"; nearest_ref "uc001glf.2"; class_code "="; tss_id "TSS2034"; p_id "P2223";
chr1	hg19_knownGene	exon	177249548	177251557	.	+	.	gene_id "XLOC_002061"; transcript_id "5_00003512"; exon_number "8"; gene_name "uc001glf.2"; oId "uc001glf.2"; nearest_ref "uc001glf.2"; class_code "="; tss_id "TSS2034"; p_id "P2223";
chr1	hg19_knownGene	exon	177225042	177225245	.	+	.	gene_id "XLOC_002061"; transcript_id "5_00003513"; exon_number "1"; gene_name "uc010pna.1"; oId "uc010pna.1"; nearest_ref "uc010pna.1"; class_code "="; tss_id "TSS2035"; p_id "P2222";
chr1	hg19_knownGene	exon	177226312	177226520	.	+	.	gene_id "XLOC_002061"; transcript_id "5_00003513"; exon_number "2"; gene_name "uc010pna.1"; oId "uc010pna.1"; nearest_ref "uc010pna.1"; class_code "="; tss_id "TSS2035"; p_id "P2222";
chr1	hg19_knownGene	exon	177242624	177242729	.	+	.	gene_id "XLOC_002061"; transcript_id "5_00003513"; exon_number "3"; gene_name "uc010pna.1"; oId "uc010pna.1"; nearest_ref "uc010pna.1"; class_code "="; tss_id "TSS2035"; p_id "P2222";
chr1	hg19_knownGene	exon	177244219	177244316	.	+	.	gene_id "XLOC_002061"; transcript_id "5_00003513"; exon_number "4"; gene_name "uc010pna.1"; oId "uc010pna.1"; nearest_ref "uc010pna.1"; class_code "="; tss_id "TSS2035"; p_id "P2222";
chr1	hg19_knownGene	exon	177245334	177245570	.	+	.	gene_id "XLOC_002061"; transcript_id "5_00003513"; exon_number "5"; gene_name "uc010pna.1"; oId "uc010pna.1"; nearest_ref "uc010pna.1"; class_code "="; tss_id "TSS2035"; p_id "P2222";
chr1	hg19_knownGene	exon	177247699	177247921	.	+	.	gene_id "XLOC_002061"; transcript_id "5_00003513"; exon_number "6"; gene_name "uc010pna.1"; oId "uc010pna.1"; nearest_ref "uc010pna.1"; class_code "="; tss_id "TSS2035"; p_id "P2222";
chr1	hg19_knownGene	exon	177225996	177226520	.	+	.	gene_id "XLOC_002061"; transcript_id "5_00003514"; exon_number "1"; gene_name "uc001glg.2"; oId "uc001glg.2"; nearest_ref "uc001glg.2"; class_code "="; tss_id "TSS2036"; p_id "P2221";
chr1	hg19_knownGene	exon	177242624	177242729	.	+	.	gene_id "XLOC_002061"; transcript_id "5_00003514"; exon_number "2"; gene_name "uc001glg.2"; oId "uc001glg.2"; nearest_ref "uc001glg.2"; class_code "="; tss_id "TSS2036"; p_id "P2221";
chr1	hg19_knownGene	exon	177245334	177245570	.	+	.	gene_id "XLOC_002061"; transcript_id "5_00003514"; exon_number "3"; gene_name "uc001glg.2"; oId "uc001glg.2"; nearest_ref "uc001glg.2"; class_code "="; tss_id "TSS2036"; p_id "P2221";
chr1	hg19_knownGene	exon	177247699	177247921	.	+	.	gene_id "XLOC_002061"; transcript_id "5_00003514"; exon_number "4"; gene_name "uc001glg.2"; oId "uc001glg.2"; nearest_ref "uc001glg.2"; class_code "="; tss_id "TSS2036"; p_id "P2221";
chr1	hg19_knownGene	exon	177249548	177251557	.	+	.	gene_id "XLOC_002061"; transcript_id "5_00003514"; exon_number "5"; gene_name "uc001glg.2"; oId "uc001glg.2"; nearest_ref "uc001glg.2"; class_code "="; tss_id "TSS2036"; p_id "P2221";
chr1	hg19_knownGene	exon	178062864	178063829	.	+	.	gene_id "XLOC_002062"; transcript_id "5_00003515"; exon_number "1"; gene_name "uc009wxa.2"; oId "uc009wxa.2"; nearest_ref "uc009wxa.2"; class_code "="; tss_id "TSS2037";
chr1	hg19_knownGene	exon	178103700	178104478	.	+	.	gene_id "XLOC_002062"; transcript_id "5_00003515"; exon_number "2"; gene_name "uc009wxa.2"; oId "uc009wxa.2"; nearest_ref "uc009wxa.2"; class_code "="; tss_id "TSS2037";
chr1	hg19_knownGene	exon	178062864	178063829	.	+	.	gene_id "XLOC_002062"; transcript_id "5_00003516"; exon_number "1"; gene_name "uc009wxb.2"; oId "uc009wxb.2"; nearest_ref "uc009wxb.2"; class_code "="; tss_id "TSS2037"; p_id "P2226";
chr1	hg19_knownGene	exon	178252699	178252826	.	+	.	gene_id "XLOC_002062"; transcript_id "5_00003516"; exon_number "2"; gene_name "uc009wxb.2"; oId "uc009wxb.2"; nearest_ref "uc009wxb.2"; class_code "="; tss_id "TSS2037"; p_id "P2226";
chr1	hg19_knownGene	exon	178269127	178269253	.	+	.	gene_id "XLOC_002062"; transcript_id "5_00003516"; exon_number "3"; gene_name "uc009wxb.2"; oId "uc009wxb.2"; nearest_ref "uc009wxb.2"; class_code "="; tss_id "TSS2037"; p_id "P2226";
chr1	hg19_knownGene	exon	178359235	178359341	.	+	.	gene_id "XLOC_002062"; transcript_id "5_00003516"; exon_number "4"; gene_name "uc009wxb.2"; oId "uc009wxb.2"; nearest_ref "uc009wxb.2"; class_code "="; tss_id "TSS2037"; p_id "P2226";
chr1	hg19_knownGene	exon	178389646	178389818	.	+	.	gene_id "XLOC_002062"; transcript_id "5_00003516"; exon_number "5"; gene_name "uc009wxb.2"; oId "uc009wxb.2"; nearest_ref "uc009wxb.2"; class_code "="; tss_id "TSS2037"; p_id "P2226";
chr1	Cufflinks	exon	178062864	178063829	.	+	.	gene_id "XLOC_002062"; transcript_id "5_00014034"; exon_number "1"; gene_name "uc009wxc.2"; oId "upf1_r4.2848.4"; nearest_ref "uc009wxc.2"; class_code "j"; tss_id "TSS2037";
chr1	Cufflinks	exon	178252699	178252826	.	+	.	gene_id "XLOC_002062"; transcript_id "5_00014034"; exon_number "2"; gene_name "uc009wxc.2"; oId "upf1_r4.2848.4"; nearest_ref "uc009wxc.2"; class_code "j"; tss_id "TSS2037";
chr1	Cufflinks	exon	178269127	178269253	.	+	.	gene_id "XLOC_002062"; transcript_id "5_00014034"; exon_number "3"; gene_name "uc009wxc.2"; oId "upf1_r4.2848.4"; nearest_ref "uc009wxc.2"; class_code "j"; tss_id "TSS2037";
chr1	Cufflinks	exon	178359235	178359341	.	+	.	gene_id "XLOC_002062"; transcript_id "5_00014034"; exon_number "4"; gene_name "uc009wxc.2"; oId "upf1_r4.2848.4"; nearest_ref "uc009wxc.2"; class_code "j"; tss_id "TSS2037";
chr1	Cufflinks	exon	178389646	178389755	.	+	.	gene_id "XLOC_002062"; transcript_id "5_00014034"; exon_number "5"; gene_name "uc009wxc.2"; oId "upf1_r4.2848.4"; nearest_ref "uc009wxc.2"; class_code "j"; tss_id "TSS2037";
chr1	Cufflinks	exon	178408557	178408710	.	+	.	gene_id "XLOC_002062"; transcript_id "5_00014034"; exon_number "6"; gene_name "uc009wxc.2"; oId "upf1_r4.2848.4"; nearest_ref "uc009wxc.2"; class_code "j"; tss_id "TSS2037";
chr1	Cufflinks	exon	178410684	178410782	.	+	.	gene_id "XLOC_002062"; transcript_id "5_00014034"; exon_number "7"; gene_name "uc009wxc.2"; oId "upf1_r4.2848.4"; nearest_ref "uc009wxc.2"; class_code "j"; tss_id "TSS2037";
chr1	Cufflinks	exon	178411810	178412364	.	+	.	gene_id "XLOC_002062"; transcript_id "5_00014034"; exon_number "8"; gene_name "uc009wxc.2"; oId "upf1_r4.2848.4"; nearest_ref "uc009wxc.2"; class_code "j"; tss_id "TSS2037";
chr1	Cufflinks	exon	178414653	178414797	.	+	.	gene_id "XLOC_002062"; transcript_id "5_00014034"; exon_number "9"; gene_name "uc009wxc.2"; oId "upf1_r4.2848.4"; nearest_ref "uc009wxc.2"; class_code "j"; tss_id "TSS2037";
chr1	Cufflinks	exon	178420706	178420850	.	+	.	gene_id "XLOC_002062"; transcript_id "5_00014034"; exon_number "10"; gene_name "uc009wxc.2"; oId "upf1_r4.2848.4"; nearest_ref "uc009wxc.2"; class_code "j"; tss_id "TSS2037";
chr1	Cufflinks	exon	178421551	178421787	.	+	.	gene_id "XLOC_002062"; transcript_id "5_00014034"; exon_number "11"; gene_name "uc009wxc.2"; oId "upf1_r4.2848.4"; nearest_ref "uc009wxc.2"; class_code "j"; tss_id "TSS2037";
chr1	Cufflinks	exon	178423582	178423783	.	+	.	gene_id "XLOC_002062"; transcript_id "5_00014034"; exon_number "12"; gene_name "uc009wxc.2"; oId "upf1_r4.2848.4"; nearest_ref "uc009wxc.2"; class_code "j"; tss_id "TSS2037";
chr1	Cufflinks	exon	178425835	178426034	.	+	.	gene_id "XLOC_002062"; transcript_id "5_00014034"; exon_number "13"; gene_name "uc009wxc.2"; oId "upf1_r4.2848.4"; nearest_ref "uc009wxc.2"; class_code "j"; tss_id "TSS2037";
chr1	Cufflinks	exon	178426818	178427679	.	+	.	gene_id "XLOC_002062"; transcript_id "5_00014034"; exon_number "14"; gene_name "uc009wxc.2"; oId "upf1_r4.2848.4"; nearest_ref "uc009wxc.2"; class_code "j"; tss_id "TSS2037";
chr1	Cufflinks	exon	178433413	178433547	.	+	.	gene_id "XLOC_002062"; transcript_id "5_00014034"; exon_number "15"; gene_name "uc009wxc.2"; oId "upf1_r4.2848.4"; nearest_ref "uc009wxc.2"; class_code "j"; tss_id "TSS2037";
chr1	Cufflinks	exon	178435055	178435257	.	+	.	gene_id "XLOC_002062"; transcript_id "5_00014034"; exon_number "16"; gene_name "uc009wxc.2"; oId "upf1_r4.2848.4"; nearest_ref "uc009wxc.2"; class_code "j"; tss_id "TSS2037";
chr1	Cufflinks	exon	178436469	178436556	.	+	.	gene_id "XLOC_002062"; transcript_id "5_00014034"; exon_number "17"; gene_name "uc009wxc.2"; oId "upf1_r4.2848.4"; nearest_ref "uc009wxc.2"; class_code "j"; tss_id "TSS2037";
chr1	Cufflinks	exon	178442210	178447275	.	+	.	gene_id "XLOC_002062"; transcript_id "5_00014034"; exon_number "18"; gene_name "uc009wxc.2"; oId "upf1_r4.2848.4"; nearest_ref "uc009wxc.2"; class_code "j"; tss_id "TSS2037";
chr1	hg19_knownGene	exon	178062864	178063829	.	+	.	gene_id "XLOC_002062"; transcript_id "5_00003517"; exon_number "1"; gene_name "uc001glq.2"; oId "uc001glq.2"; nearest_ref "uc001glq.2"; class_code "="; tss_id "TSS2037"; p_id "P2225";
chr1	hg19_knownGene	exon	178252699	178252826	.	+	.	gene_id "XLOC_002062"; transcript_id "5_00003517"; exon_number "2"; gene_name "uc001glq.2"; oId "uc001glq.2"; nearest_ref "uc001glq.2"; class_code "="; tss_id "TSS2037"; p_id "P2225";
chr1	hg19_knownGene	exon	178269127	178269253	.	+	.	gene_id "XLOC_002062"; transcript_id "5_00003517"; exon_number "3"; gene_name "uc001glq.2"; oId "uc001glq.2"; nearest_ref "uc001glq.2"; class_code "="; tss_id "TSS2037"; p_id "P2225";
chr1	hg19_knownGene	exon	178359235	178359341	.	+	.	gene_id "XLOC_002062"; transcript_id "5_00003517"; exon_number "4"; gene_name "uc001glq.2"; oId "uc001glq.2"; nearest_ref "uc001glq.2"; class_code "="; tss_id "TSS2037"; p_id "P2225";
chr1	hg19_knownGene	exon	178389646	178389755	.	+	.	gene_id "XLOC_002062"; transcript_id "5_00003517"; exon_number "5"; gene_name "uc001glq.2"; oId "uc001glq.2"; nearest_ref "uc001glq.2"; class_code "="; tss_id "TSS2037"; p_id "P2225";
chr1	hg19_knownGene	exon	178408557	178408710	.	+	.	gene_id "XLOC_002062"; transcript_id "5_00003517"; exon_number "6"; gene_name "uc001glq.2"; oId "uc001glq.2"; nearest_ref "uc001glq.2"; class_code "="; tss_id "TSS2037"; p_id "P2225";
chr1	hg19_knownGene	exon	178410684	178410782	.	+	.	gene_id "XLOC_002062"; transcript_id "5_00003517"; exon_number "7"; gene_name "uc001glq.2"; oId "uc001glq.2"; nearest_ref "uc001glq.2"; class_code "="; tss_id "TSS2037"; p_id "P2225";
chr1	hg19_knownGene	exon	178411810	178412364	.	+	.	gene_id "XLOC_002062"; transcript_id "5_00003517"; exon_number "8"; gene_name "uc001glq.2"; oId "uc001glq.2"; nearest_ref "uc001glq.2"; class_code "="; tss_id "TSS2037"; p_id "P2225";
chr1	hg19_knownGene	exon	178414653	178414797	.	+	.	gene_id "XLOC_002062"; transcript_id "5_00003517"; exon_number "9"; gene_name "uc001glq.2"; oId "uc001glq.2"; nearest_ref "uc001glq.2"; class_code "="; tss_id "TSS2037"; p_id "P2225";
chr1	hg19_knownGene	exon	178420706	178420850	.	+	.	gene_id "XLOC_002062"; transcript_id "5_00003517"; exon_number "10"; gene_name "uc001glq.2"; oId "uc001glq.2"; nearest_ref "uc001glq.2"; class_code "="; tss_id "TSS2037"; p_id "P2225";
chr1	hg19_knownGene	exon	178421551	178421787	.	+	.	gene_id "XLOC_002062"; transcript_id "5_00003517"; exon_number "11"; gene_name "uc001glq.2"; oId "uc001glq.2"; nearest_ref "uc001glq.2"; class_code "="; tss_id "TSS2037"; p_id "P2225";
chr1	hg19_knownGene	exon	178423582	178423783	.	+	.	gene_id "XLOC_002062"; transcript_id "5_00003517"; exon_number "12"; gene_name "uc001glq.2"; oId "uc001glq.2"; nearest_ref "uc001glq.2"; class_code "="; tss_id "TSS2037"; p_id "P2225";
chr1	hg19_knownGene	exon	178425856	178426034	.	+	.	gene_id "XLOC_002062"; transcript_id "5_00003517"; exon_number "13"; gene_name "uc001glq.2"; oId "uc001glq.2"; nearest_ref "uc001glq.2"; class_code "="; tss_id "TSS2037"; p_id "P2225";
chr1	hg19_knownGene	exon	178426818	178427679	.	+	.	gene_id "XLOC_002062"; transcript_id "5_00003517"; exon_number "14"; gene_name "uc001glq.2"; oId "uc001glq.2"; nearest_ref "uc001glq.2"; class_code "="; tss_id "TSS2037"; p_id "P2225";
chr1	hg19_knownGene	exon	178433413	178433547	.	+	.	gene_id "XLOC_002062"; transcript_id "5_00003517"; exon_number "15"; gene_name "uc001glq.2"; oId "uc001glq.2"; nearest_ref "uc001glq.2"; class_code "="; tss_id "TSS2037"; p_id "P2225";
chr1	hg19_knownGene	exon	178435055	178435257	.	+	.	gene_id "XLOC_002062"; transcript_id "5_00003517"; exon_number "16"; gene_name "uc001glq.2"; oId "uc001glq.2"; nearest_ref "uc001glq.2"; class_code "="; tss_id "TSS2037"; p_id "P2225";
chr1	hg19_knownGene	exon	178436469	178436556	.	+	.	gene_id "XLOC_002062"; transcript_id "5_00003517"; exon_number "17"; gene_name "uc001glq.2"; oId "uc001glq.2"; nearest_ref "uc001glq.2"; class_code "="; tss_id "TSS2037"; p_id "P2225";
chr1	hg19_knownGene	exon	178442210	178448644	.	+	.	gene_id "XLOC_002062"; transcript_id "5_00003517"; exon_number "18"; gene_name "uc001glq.2"; oId "uc001glq.2"; nearest_ref "uc001glq.2"; class_code "="; tss_id "TSS2037"; p_id "P2225";
chr1	Cufflinks	exon	178310606	178310743	.	+	.	gene_id "XLOC_002062"; transcript_id "5_00014035"; exon_number "1"; gene_name "uc009wxc.2"; oId "upf1_r4.2848.5"; nearest_ref "uc009wxc.2"; class_code "j"; tss_id "TSS2040";
chr1	Cufflinks	exon	178359235	178359341	.	+	.	gene_id "XLOC_002062"; transcript_id "5_00014035"; exon_number "2"; gene_name "uc009wxc.2"; oId "upf1_r4.2848.5"; nearest_ref "uc009wxc.2"; class_code "j"; tss_id "TSS2040";
chr1	Cufflinks	exon	178389646	178389755	.	+	.	gene_id "XLOC_002062"; transcript_id "5_00014035"; exon_number "3"; gene_name "uc009wxc.2"; oId "upf1_r4.2848.5"; nearest_ref "uc009wxc.2"; class_code "j"; tss_id "TSS2040";
chr1	Cufflinks	exon	178408557	178408710	.	+	.	gene_id "XLOC_002062"; transcript_id "5_00014035"; exon_number "4"; gene_name "uc009wxc.2"; oId "upf1_r4.2848.5"; nearest_ref "uc009wxc.2"; class_code "j"; tss_id "TSS2040";
chr1	Cufflinks	exon	178410684	178410782	.	+	.	gene_id "XLOC_002062"; transcript_id "5_00014035"; exon_number "5"; gene_name "uc009wxc.2"; oId "upf1_r4.2848.5"; nearest_ref "uc009wxc.2"; class_code "j"; tss_id "TSS2040";
chr1	Cufflinks	exon	178411810	178412364	.	+	.	gene_id "XLOC_002062"; transcript_id "5_00014035"; exon_number "6"; gene_name "uc009wxc.2"; oId "upf1_r4.2848.5"; nearest_ref "uc009wxc.2"; class_code "j"; tss_id "TSS2040";
chr1	Cufflinks	exon	178414653	178414797	.	+	.	gene_id "XLOC_002062"; transcript_id "5_00014035"; exon_number "7"; gene_name "uc009wxc.2"; oId "upf1_r4.2848.5"; nearest_ref "uc009wxc.2"; class_code "j"; tss_id "TSS2040";
chr1	Cufflinks	exon	178420706	178420850	.	+	.	gene_id "XLOC_002062"; transcript_id "5_00014035"; exon_number "8"; gene_name "uc009wxc.2"; oId "upf1_r4.2848.5"; nearest_ref "uc009wxc.2"; class_code "j"; tss_id "TSS2040";
chr1	Cufflinks	exon	178421551	178421787	.	+	.	gene_id "XLOC_002062"; transcript_id "5_00014035"; exon_number "9"; gene_name "uc009wxc.2"; oId "upf1_r4.2848.5"; nearest_ref "uc009wxc.2"; class_code "j"; tss_id "TSS2040";
chr1	Cufflinks	exon	178423582	178423783	.	+	.	gene_id "XLOC_002062"; transcript_id "5_00014035"; exon_number "10"; gene_name "uc009wxc.2"; oId "upf1_r4.2848.5"; nearest_ref "uc009wxc.2"; class_code "j"; tss_id "TSS2040";
chr1	Cufflinks	exon	178425856	178426034	.	+	.	gene_id "XLOC_002062"; transcript_id "5_00014035"; exon_number "11"; gene_name "uc009wxc.2"; oId "upf1_r4.2848.5"; nearest_ref "uc009wxc.2"; class_code "j"; tss_id "TSS2040";
chr1	Cufflinks	exon	178426818	178427679	.	+	.	gene_id "XLOC_002062"; transcript_id "5_00014035"; exon_number "12"; gene_name "uc009wxc.2"; oId "upf1_r4.2848.5"; nearest_ref "uc009wxc.2"; class_code "j"; tss_id "TSS2040";
chr1	Cufflinks	exon	178433413	178433547	.	+	.	gene_id "XLOC_002062"; transcript_id "5_00014035"; exon_number "13"; gene_name "uc009wxc.2"; oId "upf1_r4.2848.5"; nearest_ref "uc009wxc.2"; class_code "j"; tss_id "TSS2040";
chr1	Cufflinks	exon	178435055	178435257	.	+	.	gene_id "XLOC_002062"; transcript_id "5_00014035"; exon_number "14"; gene_name "uc009wxc.2"; oId "upf1_r4.2848.5"; nearest_ref "uc009wxc.2"; class_code "j"; tss_id "TSS2040";
chr1	Cufflinks	exon	178436469	178436556	.	+	.	gene_id "XLOC_002062"; transcript_id "5_00014035"; exon_number "15"; gene_name "uc009wxc.2"; oId "upf1_r4.2848.5"; nearest_ref "uc009wxc.2"; class_code "j"; tss_id "TSS2040";
chr1	Cufflinks	exon	178439828	178439858	.	+	.	gene_id "XLOC_002062"; transcript_id "5_00014035"; exon_number "16"; gene_name "uc009wxc.2"; oId "upf1_r4.2848.5"; nearest_ref "uc009wxc.2"; class_code "j"; tss_id "TSS2040";
chr1	Cufflinks	exon	178442210	178447275	.	+	.	gene_id "XLOC_002062"; transcript_id "5_00014035"; exon_number "17"; gene_name "uc009wxc.2"; oId "upf1_r4.2848.5"; nearest_ref "uc009wxc.2"; class_code "j"; tss_id "TSS2040";
chr1	hg19_knownGene	exon	178310606	178310743	.	+	.	gene_id "XLOC_002062"; transcript_id "5_00003518"; exon_number "1"; gene_name "uc001glr.2"; oId "uc001glr.2"; nearest_ref "uc001glr.2"; class_code "="; tss_id "TSS2040"; p_id "P2224";
chr1	hg19_knownGene	exon	178359235	178359341	.	+	.	gene_id "XLOC_002062"; transcript_id "5_00003518"; exon_number "2"; gene_name "uc001glr.2"; oId "uc001glr.2"; nearest_ref "uc001glr.2"; class_code "="; tss_id "TSS2040"; p_id "P2224";
chr1	hg19_knownGene	exon	178389646	178389755	.	+	.	gene_id "XLOC_002062"; transcript_id "5_00003518"; exon_number "3"; gene_name "uc001glr.2"; oId "uc001glr.2"; nearest_ref "uc001glr.2"; class_code "="; tss_id "TSS2040"; p_id "P2224";
chr1	hg19_knownGene	exon	178408557	178408710	.	+	.	gene_id "XLOC_002062"; transcript_id "5_00003518"; exon_number "4"; gene_name "uc001glr.2"; oId "uc001glr.2"; nearest_ref "uc001glr.2"; class_code "="; tss_id "TSS2040"; p_id "P2224";
chr1	hg19_knownGene	exon	178410684	178410782	.	+	.	gene_id "XLOC_002062"; transcript_id "5_00003518"; exon_number "5"; gene_name "uc001glr.2"; oId "uc001glr.2"; nearest_ref "uc001glr.2"; class_code "="; tss_id "TSS2040"; p_id "P2224";
chr1	hg19_knownGene	exon	178411810	178412364	.	+	.	gene_id "XLOC_002062"; transcript_id "5_00003518"; exon_number "6"; gene_name "uc001glr.2"; oId "uc001glr.2"; nearest_ref "uc001glr.2"; class_code "="; tss_id "TSS2040"; p_id "P2224";
chr1	hg19_knownGene	exon	178414653	178414797	.	+	.	gene_id "XLOC_002062"; transcript_id "5_00003518"; exon_number "7"; gene_name "uc001glr.2"; oId "uc001glr.2"; nearest_ref "uc001glr.2"; class_code "="; tss_id "TSS2040"; p_id "P2224";
chr1	hg19_knownGene	exon	178420706	178420850	.	+	.	gene_id "XLOC_002062"; transcript_id "5_00003518"; exon_number "8"; gene_name "uc001glr.2"; oId "uc001glr.2"; nearest_ref "uc001glr.2"; class_code "="; tss_id "TSS2040"; p_id "P2224";
chr1	hg19_knownGene	exon	178421551	178421787	.	+	.	gene_id "XLOC_002062"; transcript_id "5_00003518"; exon_number "9"; gene_name "uc001glr.2"; oId "uc001glr.2"; nearest_ref "uc001glr.2"; class_code "="; tss_id "TSS2040"; p_id "P2224";
chr1	hg19_knownGene	exon	178423582	178423783	.	+	.	gene_id "XLOC_002062"; transcript_id "5_00003518"; exon_number "10"; gene_name "uc001glr.2"; oId "uc001glr.2"; nearest_ref "uc001glr.2"; class_code "="; tss_id "TSS2040"; p_id "P2224";
chr1	hg19_knownGene	exon	178425835	178426034	.	+	.	gene_id "XLOC_002062"; transcript_id "5_00003518"; exon_number "11"; gene_name "uc001glr.2"; oId "uc001glr.2"; nearest_ref "uc001glr.2"; class_code "="; tss_id "TSS2040"; p_id "P2224";
chr1	hg19_knownGene	exon	178426818	178427679	.	+	.	gene_id "XLOC_002062"; transcript_id "5_00003518"; exon_number "12"; gene_name "uc001glr.2"; oId "uc001glr.2"; nearest_ref "uc001glr.2"; class_code "="; tss_id "TSS2040"; p_id "P2224";
chr1	hg19_knownGene	exon	178433413	178433547	.	+	.	gene_id "XLOC_002062"; transcript_id "5_00003518"; exon_number "13"; gene_name "uc001glr.2"; oId "uc001glr.2"; nearest_ref "uc001glr.2"; class_code "="; tss_id "TSS2040"; p_id "P2224";
chr1	hg19_knownGene	exon	178435055	178435257	.	+	.	gene_id "XLOC_002062"; transcript_id "5_00003518"; exon_number "14"; gene_name "uc001glr.2"; oId "uc001glr.2"; nearest_ref "uc001glr.2"; class_code "="; tss_id "TSS2040"; p_id "P2224";
chr1	hg19_knownGene	exon	178436469	178436556	.	+	.	gene_id "XLOC_002062"; transcript_id "5_00003518"; exon_number "15"; gene_name "uc001glr.2"; oId "uc001glr.2"; nearest_ref "uc001glr.2"; class_code "="; tss_id "TSS2040"; p_id "P2224";
chr1	hg19_knownGene	exon	178442210	178448644	.	+	.	gene_id "XLOC_002062"; transcript_id "5_00003518"; exon_number "16"; gene_name "uc001glr.2"; oId "uc001glr.2"; nearest_ref "uc001glr.2"; class_code "="; tss_id "TSS2040"; p_id "P2224";
chr1	hg19_knownGene	exon	178421551	178421787	.	+	.	gene_id "XLOC_002062"; transcript_id "5_00003520"; exon_number "1"; gene_name "uc009wxc.2"; oId "uc009wxc.2"; nearest_ref "uc009wxc.2"; class_code "="; tss_id "TSS2041"; p_id "P2227";
chr1	hg19_knownGene	exon	178423582	178423783	.	+	.	gene_id "XLOC_002062"; transcript_id "5_00003520"; exon_number "2"; gene_name "uc009wxc.2"; oId "uc009wxc.2"; nearest_ref "uc009wxc.2"; class_code "="; tss_id "TSS2041"; p_id "P2227";
chr1	hg19_knownGene	exon	178425835	178426034	.	+	.	gene_id "XLOC_002062"; transcript_id "5_00003520"; exon_number "3"; gene_name "uc009wxc.2"; oId "uc009wxc.2"; nearest_ref "uc009wxc.2"; class_code "="; tss_id "TSS2041"; p_id "P2227";
chr1	hg19_knownGene	exon	178426818	178427679	.	+	.	gene_id "XLOC_002062"; transcript_id "5_00003520"; exon_number "4"; gene_name "uc009wxc.2"; oId "uc009wxc.2"; nearest_ref "uc009wxc.2"; class_code "="; tss_id "TSS2041"; p_id "P2227";
chr1	hg19_knownGene	exon	178433413	178433547	.	+	.	gene_id "XLOC_002062"; transcript_id "5_00003520"; exon_number "5"; gene_name "uc009wxc.2"; oId "uc009wxc.2"; nearest_ref "uc009wxc.2"; class_code "="; tss_id "TSS2041"; p_id "P2227";
chr1	hg19_knownGene	exon	178435055	178435257	.	+	.	gene_id "XLOC_002062"; transcript_id "5_00003520"; exon_number "6"; gene_name "uc009wxc.2"; oId "uc009wxc.2"; nearest_ref "uc009wxc.2"; class_code "="; tss_id "TSS2041"; p_id "P2227";
chr1	hg19_knownGene	exon	178436469	178436556	.	+	.	gene_id "XLOC_002062"; transcript_id "5_00003520"; exon_number "7"; gene_name "uc009wxc.2"; oId "uc009wxc.2"; nearest_ref "uc009wxc.2"; class_code "="; tss_id "TSS2041"; p_id "P2227";
chr1	hg19_knownGene	exon	178439828	178439858	.	+	.	gene_id "XLOC_002062"; transcript_id "5_00003520"; exon_number "8"; gene_name "uc009wxc.2"; oId "uc009wxc.2"; nearest_ref "uc009wxc.2"; class_code "="; tss_id "TSS2041"; p_id "P2227";
chr1	hg19_knownGene	exon	178442210	178448644	.	+	.	gene_id "XLOC_002062"; transcript_id "5_00003520"; exon_number "9"; gene_name "uc009wxc.2"; oId "uc009wxc.2"; nearest_ref "uc009wxc.2"; class_code "="; tss_id "TSS2041"; p_id "P2227";
chr1	Cufflinks	exon	178380770	178381010	.	+	.	gene_id "XLOC_002063"; transcript_id "5_00003519"; exon_number "1"; gene_name "uc001glr.2"; oId "SC4.2530.1"; nearest_ref "uc001glr.2"; class_code "i";
chr1	hg19_knownGene	exon	178482212	178482362	.	+	.	gene_id "XLOC_002064"; transcript_id "5_00003522"; exon_number "1"; gene_name "uc001glu.1"; oId "uc001glu.1"; nearest_ref "uc001glu.1"; class_code "="; tss_id "TSS2042"; p_id "P2231";
chr1	hg19_knownGene	exon	178483162	178483212	.	+	.	gene_id "XLOC_002064"; transcript_id "5_00003522"; exon_number "2"; gene_name "uc001glu.1"; oId "uc001glu.1"; nearest_ref "uc001glu.1"; class_code "="; tss_id "TSS2042"; p_id "P2231";
chr1	hg19_knownGene	exon	178483835	178483903	.	+	.	gene_id "XLOC_002064"; transcript_id "5_00003522"; exon_number "3"; gene_name "uc001glu.1"; oId "uc001glu.1"; nearest_ref "uc001glu.1"; class_code "="; tss_id "TSS2042"; p_id "P2231";
chr1	hg19_knownGene	exon	178484994	178485050	.	+	.	gene_id "XLOC_002064"; transcript_id "5_00003522"; exon_number "4"; gene_name "uc001glu.1"; oId "uc001glu.1"; nearest_ref "uc001glu.1"; class_code "="; tss_id "TSS2042"; p_id "P2231";
chr1	hg19_knownGene	exon	178485750	178485809	.	+	.	gene_id "XLOC_002064"; transcript_id "5_00003522"; exon_number "5"; gene_name "uc001glu.1"; oId "uc001glu.1"; nearest_ref "uc001glu.1"; class_code "="; tss_id "TSS2042"; p_id "P2231";
chr1	hg19_knownGene	exon	178489507	178489571	.	+	.	gene_id "XLOC_002064"; transcript_id "5_00003522"; exon_number "6"; gene_name "uc001glu.1"; oId "uc001glu.1"; nearest_ref "uc001glu.1"; class_code "="; tss_id "TSS2042"; p_id "P2231";
chr1	hg19_knownGene	exon	178489808	178491784	.	+	.	gene_id "XLOC_002064"; transcript_id "5_00003522"; exon_number "7"; gene_name "uc001glu.1"; oId "uc001glu.1"; nearest_ref "uc001glu.1"; class_code "="; tss_id "TSS2042"; p_id "P2231";
chr1	hg19_knownGene	exon	178482212	178482362	.	+	.	gene_id "XLOC_002064"; transcript_id "5_00003521"; exon_number "1"; gene_name "uc001glt.1"; oId "uc001glt.1"; nearest_ref "uc001glt.1"; class_code "="; tss_id "TSS2042"; p_id "P2230";
chr1	hg19_knownGene	exon	178483162	178483212	.	+	.	gene_id "XLOC_002064"; transcript_id "5_00003521"; exon_number "2"; gene_name "uc001glt.1"; oId "uc001glt.1"; nearest_ref "uc001glt.1"; class_code "="; tss_id "TSS2042"; p_id "P2230";
chr1	hg19_knownGene	exon	178483835	178483903	.	+	.	gene_id "XLOC_002064"; transcript_id "5_00003521"; exon_number "3"; gene_name "uc001glt.1"; oId "uc001glt.1"; nearest_ref "uc001glt.1"; class_code "="; tss_id "TSS2042"; p_id "P2230";
chr1	hg19_knownGene	exon	178484994	178485050	.	+	.	gene_id "XLOC_002064"; transcript_id "5_00003521"; exon_number "4"; gene_name "uc001glt.1"; oId "uc001glt.1"; nearest_ref "uc001glt.1"; class_code "="; tss_id "TSS2042"; p_id "P2230";
chr1	hg19_knownGene	exon	178485750	178485809	.	+	.	gene_id "XLOC_002064"; transcript_id "5_00003521"; exon_number "5"; gene_name "uc001glt.1"; oId "uc001glt.1"; nearest_ref "uc001glt.1"; class_code "="; tss_id "TSS2042"; p_id "P2230";
chr1	hg19_knownGene	exon	178489507	178489571	.	+	.	gene_id "XLOC_002064"; transcript_id "5_00003521"; exon_number "6"; gene_name "uc001glt.1"; oId "uc001glt.1"; nearest_ref "uc001glt.1"; class_code "="; tss_id "TSS2042"; p_id "P2230";
chr1	hg19_knownGene	exon	178489808	178490009	.	+	.	gene_id "XLOC_002064"; transcript_id "5_00003521"; exon_number "7"; gene_name "uc001glt.1"; oId "uc001glt.1"; nearest_ref "uc001glt.1"; class_code "="; tss_id "TSS2042"; p_id "P2230";
chr1	hg19_knownGene	exon	178490357	178490399	.	+	.	gene_id "XLOC_002064"; transcript_id "5_00003521"; exon_number "8"; gene_name "uc001glt.1"; oId "uc001glt.1"; nearest_ref "uc001glt.1"; class_code "="; tss_id "TSS2042"; p_id "P2230";
chr1	hg19_knownGene	exon	178491460	178491784	.	+	.	gene_id "XLOC_002064"; transcript_id "5_00003521"; exon_number "9"; gene_name "uc001glt.1"; oId "uc001glt.1"; nearest_ref "uc001glt.1"; class_code "="; tss_id "TSS2042"; p_id "P2230";
chr1	Cufflinks	exon	178482212	178482386	.	+	.	gene_id "XLOC_002064"; transcript_id "5_00003523"; exon_number "1"; gene_name "uc001glw.1"; oId "uc001glw.1_ext"; nearest_ref "uc001glw.1"; class_code "="; tss_id "TSS2042"; p_id "P2229";
chr1	Cufflinks	exon	178483162	178483212	.	+	.	gene_id "XLOC_002064"; transcript_id "5_00003523"; exon_number "2"; gene_name "uc001glw.1"; oId "uc001glw.1_ext"; nearest_ref "uc001glw.1"; class_code "="; tss_id "TSS2042"; p_id "P2229";
chr1	Cufflinks	exon	178483835	178483903	.	+	.	gene_id "XLOC_002064"; transcript_id "5_00003523"; exon_number "3"; gene_name "uc001glw.1"; oId "uc001glw.1_ext"; nearest_ref "uc001glw.1"; class_code "="; tss_id "TSS2042"; p_id "P2229";
chr1	Cufflinks	exon	178484994	178485050	.	+	.	gene_id "XLOC_002064"; transcript_id "5_00003523"; exon_number "4"; gene_name "uc001glw.1"; oId "uc001glw.1_ext"; nearest_ref "uc001glw.1"; class_code "="; tss_id "TSS2042"; p_id "P2229";
chr1	Cufflinks	exon	178485750	178485809	.	+	.	gene_id "XLOC_002064"; transcript_id "5_00003523"; exon_number "5"; gene_name "uc001glw.1"; oId "uc001glw.1_ext"; nearest_ref "uc001glw.1"; class_code "="; tss_id "TSS2042"; p_id "P2229";
chr1	Cufflinks	exon	178489507	178489571	.	+	.	gene_id "XLOC_002064"; transcript_id "5_00003523"; exon_number "6"; gene_name "uc001glw.1"; oId "uc001glw.1_ext"; nearest_ref "uc001glw.1"; class_code "="; tss_id "TSS2042"; p_id "P2229";
chr1	Cufflinks	exon	178489808	178490009	.	+	.	gene_id "XLOC_002064"; transcript_id "5_00003523"; exon_number "7"; gene_name "uc001glw.1"; oId "uc001glw.1_ext"; nearest_ref "uc001glw.1"; class_code "="; tss_id "TSS2042"; p_id "P2229";
chr1	Cufflinks	exon	178490357	178490399	.	+	.	gene_id "XLOC_002064"; transcript_id "5_00003523"; exon_number "8"; gene_name "uc001glw.1"; oId "uc001glw.1_ext"; nearest_ref "uc001glw.1"; class_code "="; tss_id "TSS2042"; p_id "P2229";
chr1	Cufflinks	exon	178492437	178492566	.	+	.	gene_id "XLOC_002064"; transcript_id "5_00003523"; exon_number "9"; gene_name "uc001glw.1"; oId "uc001glw.1_ext"; nearest_ref "uc001glw.1"; class_code "="; tss_id "TSS2042"; p_id "P2229";
chr1	hg19_knownGene	exon	178482212	178482362	.	+	.	gene_id "XLOC_002064"; transcript_id "5_00003524"; exon_number "1"; gene_name "uc001glv.1"; oId "uc001glv.1"; nearest_ref "uc001glv.1"; class_code "="; tss_id "TSS2042";
chr1	hg19_knownGene	exon	178483162	178483212	.	+	.	gene_id "XLOC_002064"; transcript_id "5_00003524"; exon_number "2"; gene_name "uc001glv.1"; oId "uc001glv.1"; nearest_ref "uc001glv.1"; class_code "="; tss_id "TSS2042";
chr1	hg19_knownGene	exon	178483835	178483903	.	+	.	gene_id "XLOC_002064"; transcript_id "5_00003524"; exon_number "3"; gene_name "uc001glv.1"; oId "uc001glv.1"; nearest_ref "uc001glv.1"; class_code "="; tss_id "TSS2042";
chr1	hg19_knownGene	exon	178484994	178485050	.	+	.	gene_id "XLOC_002064"; transcript_id "5_00003524"; exon_number "4"; gene_name "uc001glv.1"; oId "uc001glv.1"; nearest_ref "uc001glv.1"; class_code "="; tss_id "TSS2042";
chr1	hg19_knownGene	exon	178485728	178485809	.	+	.	gene_id "XLOC_002064"; transcript_id "5_00003524"; exon_number "5"; gene_name "uc001glv.1"; oId "uc001glv.1"; nearest_ref "uc001glv.1"; class_code "="; tss_id "TSS2042";
chr1	hg19_knownGene	exon	178489507	178489571	.	+	.	gene_id "XLOC_002064"; transcript_id "5_00003524"; exon_number "6"; gene_name "uc001glv.1"; oId "uc001glv.1"; nearest_ref "uc001glv.1"; class_code "="; tss_id "TSS2042";
chr1	hg19_knownGene	exon	178489808	178490009	.	+	.	gene_id "XLOC_002064"; transcript_id "5_00003524"; exon_number "7"; gene_name "uc001glv.1"; oId "uc001glv.1"; nearest_ref "uc001glv.1"; class_code "="; tss_id "TSS2042";
chr1	hg19_knownGene	exon	178490357	178490399	.	+	.	gene_id "XLOC_002064"; transcript_id "5_00003524"; exon_number "8"; gene_name "uc001glv.1"; oId "uc001glv.1"; nearest_ref "uc001glv.1"; class_code "="; tss_id "TSS2042";
chr1	hg19_knownGene	exon	178494506	178494603	.	+	.	gene_id "XLOC_002064"; transcript_id "5_00003524"; exon_number "9"; gene_name "uc001glv.1"; oId "uc001glv.1"; nearest_ref "uc001glv.1"; class_code "="; tss_id "TSS2042";
chr1	hg19_knownGene	exon	178499256	178499312	.	+	.	gene_id "XLOC_002064"; transcript_id "5_00003524"; exon_number "10"; gene_name "uc001glv.1"; oId "uc001glv.1"; nearest_ref "uc001glv.1"; class_code "="; tss_id "TSS2042";
chr1	hg19_knownGene	exon	178500667	178500914	.	+	.	gene_id "XLOC_002064"; transcript_id "5_00003524"; exon_number "11"; gene_name "uc001glv.1"; oId "uc001glv.1"; nearest_ref "uc001glv.1"; class_code "="; tss_id "TSS2042";
chr1	hg19_knownGene	exon	178502092	178502206	.	+	.	gene_id "XLOC_002064"; transcript_id "5_00003524"; exon_number "12"; gene_name "uc001glv.1"; oId "uc001glv.1"; nearest_ref "uc001glv.1"; class_code "="; tss_id "TSS2042";
chr1	hg19_knownGene	exon	178502860	178503020	.	+	.	gene_id "XLOC_002064"; transcript_id "5_00003524"; exon_number "13"; gene_name "uc001glv.1"; oId "uc001glv.1"; nearest_ref "uc001glv.1"; class_code "="; tss_id "TSS2042";
chr1	hg19_knownGene	exon	178511022	178511113	.	+	.	gene_id "XLOC_002064"; transcript_id "5_00003524"; exon_number "14"; gene_name "uc001glv.1"; oId "uc001glv.1"; nearest_ref "uc001glv.1"; class_code "="; tss_id "TSS2042";
chr1	hg19_knownGene	exon	178516229	178516298	.	+	.	gene_id "XLOC_002064"; transcript_id "5_00003524"; exon_number "15"; gene_name "uc001glv.1"; oId "uc001glv.1"; nearest_ref "uc001glv.1"; class_code "="; tss_id "TSS2042";
chr1	hg19_knownGene	exon	178517411	178517734	.	+	.	gene_id "XLOC_002064"; transcript_id "5_00003524"; exon_number "16"; gene_name "uc001glv.1"; oId "uc001glv.1"; nearest_ref "uc001glv.1"; class_code "="; tss_id "TSS2042";
chr1	Cufflinks	exon	178511903	178512020	.	+	.	gene_id "XLOC_002064"; transcript_id "5_00012129"; exon_number "1"; gene_name "uc001glx.1"; oId "upf3.1720.5"; nearest_ref "uc001glx.1"; class_code "j"; tss_id "TSS2043";
chr1	Cufflinks	exon	178514348	178515038	.	+	.	gene_id "XLOC_002064"; transcript_id "5_00012129"; exon_number "2"; gene_name "uc001glx.1"; oId "upf3.1720.5"; nearest_ref "uc001glx.1"; class_code "j"; tss_id "TSS2043";
chr1	Cufflinks	exon	178516229	178516298	.	+	.	gene_id "XLOC_002064"; transcript_id "5_00012129"; exon_number "3"; gene_name "uc001glx.1"; oId "upf3.1720.5"; nearest_ref "uc001glx.1"; class_code "j"; tss_id "TSS2043";
chr1	Cufflinks	exon	178517411	178518024	.	+	.	gene_id "XLOC_002064"; transcript_id "5_00012129"; exon_number "4"; gene_name "uc001glx.1"; oId "upf3.1720.5"; nearest_ref "uc001glx.1"; class_code "j"; tss_id "TSS2043";
chr1	Cufflinks	exon	178511903	178512020	.	+	.	gene_id "XLOC_002064"; transcript_id "5_00003525"; exon_number "1"; gene_name "uc001glx.1"; oId "uc001glx.1_ext"; nearest_ref "uc001glx.1"; class_code "="; tss_id "TSS2043"; p_id "P2228";
chr1	Cufflinks	exon	178514348	178515038	.	+	.	gene_id "XLOC_002064"; transcript_id "5_00003525"; exon_number "2"; gene_name "uc001glx.1"; oId "uc001glx.1_ext"; nearest_ref "uc001glx.1"; class_code "="; tss_id "TSS2043"; p_id "P2228";
chr1	Cufflinks	exon	178516229	178518024	.	+	.	gene_id "XLOC_002064"; transcript_id "5_00003525"; exon_number "3"; gene_name "uc001glx.1"; oId "uc001glx.1_ext"; nearest_ref "uc001glx.1"; class_code "="; tss_id "TSS2043"; p_id "P2228";
chr1	Cufflinks	exon	178512957	178513280	.	+	.	gene_id "XLOC_002064"; transcript_id "5_00009979"; exon_number "1"; gene_name "uc001glx.1"; oId "SC4.2513.1"; nearest_ref "uc001glx.1"; class_code "i";
chr1	Cufflinks	exon	178513082	178515038	.	+	.	gene_id "XLOC_002064"; transcript_id "5_00009980"; exon_number "1"; gene_name "uc001glx.1"; oId "upf1_r4.2839.9"; nearest_ref "uc001glx.1"; class_code "c"; tss_id "TSS2044";
chr1	Cufflinks	exon	178516229	178518024	.	+	.	gene_id "XLOC_002064"; transcript_id "5_00009980"; exon_number "2"; gene_name "uc001glx.1"; oId "upf1_r4.2839.9"; nearest_ref "uc001glx.1"; class_code "c"; tss_id "TSS2044";
chr1	Cufflinks	exon	178511426	178511844	.	+	.	gene_id "XLOC_002065"; transcript_id "5_00014036"; exon_number "1"; gene_name "uc001glv.1"; oId "upf1_r4.2842.1"; nearest_ref "uc001glv.1"; class_code "i";
chr1	Cufflinks	exon	178512358	178512799	.	+	.	gene_id "XLOC_002066"; transcript_id "5_00009978"; exon_number "1"; gene_name "uc001glx.1"; oId "SC4.2512.1"; nearest_ref "uc001glx.1"; class_code "i";
chr1	Cufflinks	exon	178519072	178519818	.	+	.	gene_id "XLOC_002067"; transcript_id "5_00009981"; exon_number "1"; gene_name "uc001glx.1"; oId "SC4.2509.1"; nearest_ref "uc001glx.1"; class_code "p";
chr1	Cufflinks	exon	178520034	178520518	.	+	.	gene_id "XLOC_002068"; transcript_id "5_00014040"; exon_number "1"; oId "upf1_r4.2843.1"; class_code "u";
chr1	Cufflinks	exon	178570973	178571088	.	+	.	gene_id "XLOC_002069"; transcript_id "5_00014041"; exon_number "1"; oId "upf1_r4.2844.1"; class_code "u";
chr1	Cufflinks	exon	178622320	178622549	.	+	.	gene_id "XLOC_002070"; transcript_id "5_00009982"; exon_number "1"; oId "SC4.2514.1"; class_code "u";
chr1	Cufflinks	exon	178633076	178633337	.	+	.	gene_id "XLOC_002071"; transcript_id "5_00014042"; exon_number "1"; oId "upf1_r4.2845.1"; class_code "u";
chr1	hg19_knownGene	exon	178694300	178694554	.	+	.	gene_id "XLOC_002072"; transcript_id "5_00003526"; exon_number "1"; gene_name "uc001gly.1"; oId "uc001gly.1"; nearest_ref "uc001gly.1"; class_code "="; tss_id "TSS2045"; p_id "P2234";
chr1	hg19_knownGene	exon	178745817	178745956	.	+	.	gene_id "XLOC_002072"; transcript_id "5_00003526"; exon_number "2"; gene_name "uc001gly.1"; oId "uc001gly.1"; nearest_ref "uc001gly.1"; class_code "="; tss_id "TSS2045"; p_id "P2234";
chr1	hg19_knownGene	exon	178753553	178753657	.	+	.	gene_id "XLOC_002072"; transcript_id "5_00003526"; exon_number "3"; gene_name "uc001gly.1"; oId "uc001gly.1"; nearest_ref "uc001gly.1"; class_code "="; tss_id "TSS2045"; p_id "P2234";
chr1	hg19_knownGene	exon	178754692	178754742	.	+	.	gene_id "XLOC_002072"; transcript_id "5_00003526"; exon_number "4"; gene_name "uc001gly.1"; oId "uc001gly.1"; nearest_ref "uc001gly.1"; class_code "="; tss_id "TSS2045"; p_id "P2234";
chr1	hg19_knownGene	exon	178777180	178777263	.	+	.	gene_id "XLOC_002072"; transcript_id "5_00003526"; exon_number "5"; gene_name "uc001gly.1"; oId "uc001gly.1"; nearest_ref "uc001gly.1"; class_code "="; tss_id "TSS2045"; p_id "P2234";
chr1	hg19_knownGene	exon	178780450	178780539	.	+	.	gene_id "XLOC_002072"; transcript_id "5_00003526"; exon_number "6"; gene_name "uc001gly.1"; oId "uc001gly.1"; nearest_ref "uc001gly.1"; class_code "="; tss_id "TSS2045"; p_id "P2234";
chr1	hg19_knownGene	exon	178790747	178790839	.	+	.	gene_id "XLOC_002072"; transcript_id "5_00003526"; exon_number "7"; gene_name "uc001gly.1"; oId "uc001gly.1"; nearest_ref "uc001gly.1"; class_code "="; tss_id "TSS2045"; p_id "P2234";
chr1	hg19_knownGene	exon	178802559	178802685	.	+	.	gene_id "XLOC_002072"; transcript_id "5_00003526"; exon_number "8"; gene_name "uc001gly.1"; oId "uc001gly.1"; nearest_ref "uc001gly.1"; class_code "="; tss_id "TSS2045"; p_id "P2234";
chr1	hg19_knownGene	exon	178846633	178846770	.	+	.	gene_id "XLOC_002072"; transcript_id "5_00003526"; exon_number "9"; gene_name "uc001gly.1"; oId "uc001gly.1"; nearest_ref "uc001gly.1"; class_code "="; tss_id "TSS2045"; p_id "P2234";
chr1	hg19_knownGene	exon	178848037	178848923	.	+	.	gene_id "XLOC_002072"; transcript_id "5_00003526"; exon_number "10"; gene_name "uc001gly.1"; oId "uc001gly.1"; nearest_ref "uc001gly.1"; class_code "="; tss_id "TSS2045"; p_id "P2234";
chr1	hg19_knownGene	exon	178694300	178694554	.	+	.	gene_id "XLOC_002072"; transcript_id "5_00003527"; exon_number "1"; gene_name "uc001glz.2"; oId "uc001glz.2"; nearest_ref "uc001glz.2"; class_code "="; tss_id "TSS2045"; p_id "P2233";
chr1	hg19_knownGene	exon	178745817	178745956	.	+	.	gene_id "XLOC_002072"; transcript_id "5_00003527"; exon_number "2"; gene_name "uc001glz.2"; oId "uc001glz.2"; nearest_ref "uc001glz.2"; class_code "="; tss_id "TSS2045"; p_id "P2233";
chr1	hg19_knownGene	exon	178753553	178753657	.	+	.	gene_id "XLOC_002072"; transcript_id "5_00003527"; exon_number "3"; gene_name "uc001glz.2"; oId "uc001glz.2"; nearest_ref "uc001glz.2"; class_code "="; tss_id "TSS2045"; p_id "P2233";
chr1	hg19_knownGene	exon	178754692	178754742	.	+	.	gene_id "XLOC_002072"; transcript_id "5_00003527"; exon_number "4"; gene_name "uc001glz.2"; oId "uc001glz.2"; nearest_ref "uc001glz.2"; class_code "="; tss_id "TSS2045"; p_id "P2233";
chr1	hg19_knownGene	exon	178777180	178777263	.	+	.	gene_id "XLOC_002072"; transcript_id "5_00003527"; exon_number "5"; gene_name "uc001glz.2"; oId "uc001glz.2"; nearest_ref "uc001glz.2"; class_code "="; tss_id "TSS2045"; p_id "P2233";
chr1	hg19_knownGene	exon	178780450	178780539	.	+	.	gene_id "XLOC_002072"; transcript_id "5_00003527"; exon_number "6"; gene_name "uc001glz.2"; oId "uc001glz.2"; nearest_ref "uc001glz.2"; class_code "="; tss_id "TSS2045"; p_id "P2233";
chr1	hg19_knownGene	exon	178790747	178790839	.	+	.	gene_id "XLOC_002072"; transcript_id "5_00003527"; exon_number "7"; gene_name "uc001glz.2"; oId "uc001glz.2"; nearest_ref "uc001glz.2"; class_code "="; tss_id "TSS2045"; p_id "P2233";
chr1	hg19_knownGene	exon	178802559	178802685	.	+	.	gene_id "XLOC_002072"; transcript_id "5_00003527"; exon_number "8"; gene_name "uc001glz.2"; oId "uc001glz.2"; nearest_ref "uc001glz.2"; class_code "="; tss_id "TSS2045"; p_id "P2233";
chr1	hg19_knownGene	exon	178846633	178846770	.	+	.	gene_id "XLOC_002072"; transcript_id "5_00003527"; exon_number "9"; gene_name "uc001glz.2"; oId "uc001glz.2"; nearest_ref "uc001glz.2"; class_code "="; tss_id "TSS2045"; p_id "P2233";
chr1	hg19_knownGene	exon	178848037	178848127	.	+	.	gene_id "XLOC_002072"; transcript_id "5_00003527"; exon_number "10"; gene_name "uc001glz.2"; oId "uc001glz.2"; nearest_ref "uc001glz.2"; class_code "="; tss_id "TSS2045"; p_id "P2233";
chr1	hg19_knownGene	exon	178852601	178852668	.	+	.	gene_id "XLOC_002072"; transcript_id "5_00003527"; exon_number "11"; gene_name "uc001glz.2"; oId "uc001glz.2"; nearest_ref "uc001glz.2"; class_code "="; tss_id "TSS2045"; p_id "P2233";
chr1	hg19_knownGene	exon	178854211	178854346	.	+	.	gene_id "XLOC_002072"; transcript_id "5_00003527"; exon_number "12"; gene_name "uc001glz.2"; oId "uc001glz.2"; nearest_ref "uc001glz.2"; class_code "="; tss_id "TSS2045"; p_id "P2233";
chr1	hg19_knownGene	exon	178855104	178855255	.	+	.	gene_id "XLOC_002072"; transcript_id "5_00003527"; exon_number "13"; gene_name "uc001glz.2"; oId "uc001glz.2"; nearest_ref "uc001glz.2"; class_code "="; tss_id "TSS2045"; p_id "P2233";
chr1	hg19_knownGene	exon	178858777	178858831	.	+	.	gene_id "XLOC_002072"; transcript_id "5_00003527"; exon_number "14"; gene_name "uc001glz.2"; oId "uc001glz.2"; nearest_ref "uc001glz.2"; class_code "="; tss_id "TSS2045"; p_id "P2233";
chr1	hg19_knownGene	exon	178861365	178861442	.	+	.	gene_id "XLOC_002072"; transcript_id "5_00003527"; exon_number "15"; gene_name "uc001glz.2"; oId "uc001glz.2"; nearest_ref "uc001glz.2"; class_code "="; tss_id "TSS2045"; p_id "P2233";
chr1	hg19_knownGene	exon	178863054	178863159	.	+	.	gene_id "XLOC_002072"; transcript_id "5_00003527"; exon_number "16"; gene_name "uc001glz.2"; oId "uc001glz.2"; nearest_ref "uc001glz.2"; class_code "="; tss_id "TSS2045"; p_id "P2233";
chr1	hg19_knownGene	exon	178866799	178866891	.	+	.	gene_id "XLOC_002072"; transcript_id "5_00003527"; exon_number "17"; gene_name "uc001glz.2"; oId "uc001glz.2"; nearest_ref "uc001glz.2"; class_code "="; tss_id "TSS2045"; p_id "P2233";
chr1	hg19_knownGene	exon	178871241	178871346	.	+	.	gene_id "XLOC_002072"; transcript_id "5_00003527"; exon_number "18"; gene_name "uc001glz.2"; oId "uc001glz.2"; nearest_ref "uc001glz.2"; class_code "="; tss_id "TSS2045"; p_id "P2233";
chr1	hg19_knownGene	exon	178875911	178876002	.	+	.	gene_id "XLOC_002072"; transcript_id "5_00003527"; exon_number "19"; gene_name "uc001glz.2"; oId "uc001glz.2"; nearest_ref "uc001glz.2"; class_code "="; tss_id "TSS2045"; p_id "P2233";
chr1	hg19_knownGene	exon	178885465	178889235	.	+	.	gene_id "XLOC_002072"; transcript_id "5_00003527"; exon_number "20"; gene_name "uc001glz.2"; oId "uc001glz.2"; nearest_ref "uc001glz.2"; class_code "="; tss_id "TSS2045"; p_id "P2233";
chr1	Cufflinks	exon	178694300	178694554	.	+	.	gene_id "XLOC_002072"; transcript_id "5_00014043"; exon_number "1"; gene_name "uc010pnb.1"; oId "upf1_r4.2856.2"; nearest_ref "uc010pnb.1"; class_code "j"; tss_id "TSS2045";
chr1	Cufflinks	exon	178745817	178745956	.	+	.	gene_id "XLOC_002072"; transcript_id "5_00014043"; exon_number "2"; gene_name "uc010pnb.1"; oId "upf1_r4.2856.2"; nearest_ref "uc010pnb.1"; class_code "j"; tss_id "TSS2045";
chr1	Cufflinks	exon	178753553	178753657	.	+	.	gene_id "XLOC_002072"; transcript_id "5_00014043"; exon_number "3"; gene_name "uc010pnb.1"; oId "upf1_r4.2856.2"; nearest_ref "uc010pnb.1"; class_code "j"; tss_id "TSS2045";
chr1	Cufflinks	exon	178754692	178754742	.	+	.	gene_id "XLOC_002072"; transcript_id "5_00014043"; exon_number "4"; gene_name "uc010pnb.1"; oId "upf1_r4.2856.2"; nearest_ref "uc010pnb.1"; class_code "j"; tss_id "TSS2045";
chr1	Cufflinks	exon	178777180	178777263	.	+	.	gene_id "XLOC_002072"; transcript_id "5_00014043"; exon_number "5"; gene_name "uc010pnb.1"; oId "upf1_r4.2856.2"; nearest_ref "uc010pnb.1"; class_code "j"; tss_id "TSS2045";
chr1	Cufflinks	exon	178780450	178780539	.	+	.	gene_id "XLOC_002072"; transcript_id "5_00014043"; exon_number "6"; gene_name "uc010pnb.1"; oId "upf1_r4.2856.2"; nearest_ref "uc010pnb.1"; class_code "j"; tss_id "TSS2045";
chr1	Cufflinks	exon	178790747	178790839	.	+	.	gene_id "XLOC_002072"; transcript_id "5_00014043"; exon_number "7"; gene_name "uc010pnb.1"; oId "upf1_r4.2856.2"; nearest_ref "uc010pnb.1"; class_code "j"; tss_id "TSS2045";
chr1	Cufflinks	exon	178846633	178846770	.	+	.	gene_id "XLOC_002072"; transcript_id "5_00014043"; exon_number "8"; gene_name "uc010pnb.1"; oId "upf1_r4.2856.2"; nearest_ref "uc010pnb.1"; class_code "j"; tss_id "TSS2045";
chr1	Cufflinks	exon	178848037	178848127	.	+	.	gene_id "XLOC_002072"; transcript_id "5_00014043"; exon_number "9"; gene_name "uc010pnb.1"; oId "upf1_r4.2856.2"; nearest_ref "uc010pnb.1"; class_code "j"; tss_id "TSS2045";
chr1	Cufflinks	exon	178852601	178852668	.	+	.	gene_id "XLOC_002072"; transcript_id "5_00014043"; exon_number "10"; gene_name "uc010pnb.1"; oId "upf1_r4.2856.2"; nearest_ref "uc010pnb.1"; class_code "j"; tss_id "TSS2045";
chr1	Cufflinks	exon	178854211	178854346	.	+	.	gene_id "XLOC_002072"; transcript_id "5_00014043"; exon_number "11"; gene_name "uc010pnb.1"; oId "upf1_r4.2856.2"; nearest_ref "uc010pnb.1"; class_code "j"; tss_id "TSS2045";
chr1	Cufflinks	exon	178855104	178855255	.	+	.	gene_id "XLOC_002072"; transcript_id "5_00014043"; exon_number "12"; gene_name "uc010pnb.1"; oId "upf1_r4.2856.2"; nearest_ref "uc010pnb.1"; class_code "j"; tss_id "TSS2045";
chr1	Cufflinks	exon	178858777	178858831	.	+	.	gene_id "XLOC_002072"; transcript_id "5_00014043"; exon_number "13"; gene_name "uc010pnb.1"; oId "upf1_r4.2856.2"; nearest_ref "uc010pnb.1"; class_code "j"; tss_id "TSS2045";
chr1	Cufflinks	exon	178861365	178861442	.	+	.	gene_id "XLOC_002072"; transcript_id "5_00014043"; exon_number "14"; gene_name "uc010pnb.1"; oId "upf1_r4.2856.2"; nearest_ref "uc010pnb.1"; class_code "j"; tss_id "TSS2045";
chr1	Cufflinks	exon	178863054	178863159	.	+	.	gene_id "XLOC_002072"; transcript_id "5_00014043"; exon_number "15"; gene_name "uc010pnb.1"; oId "upf1_r4.2856.2"; nearest_ref "uc010pnb.1"; class_code "j"; tss_id "TSS2045";
chr1	Cufflinks	exon	178866799	178866891	.	+	.	gene_id "XLOC_002072"; transcript_id "5_00014043"; exon_number "16"; gene_name "uc010pnb.1"; oId "upf1_r4.2856.2"; nearest_ref "uc010pnb.1"; class_code "j"; tss_id "TSS2045";
chr1	Cufflinks	exon	178871241	178871346	.	+	.	gene_id "XLOC_002072"; transcript_id "5_00014043"; exon_number "17"; gene_name "uc010pnb.1"; oId "upf1_r4.2856.2"; nearest_ref "uc010pnb.1"; class_code "j"; tss_id "TSS2045";
chr1	Cufflinks	exon	178875911	178876002	.	+	.	gene_id "XLOC_002072"; transcript_id "5_00014043"; exon_number "18"; gene_name "uc010pnb.1"; oId "upf1_r4.2856.2"; nearest_ref "uc010pnb.1"; class_code "j"; tss_id "TSS2045";
chr1	Cufflinks	exon	178885465	178890048	.	+	.	gene_id "XLOC_002072"; transcript_id "5_00014043"; exon_number "19"; gene_name "uc010pnb.1"; oId "upf1_r4.2856.2"; nearest_ref "uc010pnb.1"; class_code "j"; tss_id "TSS2045";
chr1	Cufflinks	exon	178694300	178694554	.	+	.	gene_id "XLOC_002072"; transcript_id "5_00003529"; exon_number "1"; gene_name "uc010pnb.1"; oId "SC3.1692.5"; nearest_ref "uc010pnb.1"; class_code "j"; tss_id "TSS2045";
chr1	Cufflinks	exon	178745817	178745956	.	+	.	gene_id "XLOC_002072"; transcript_id "5_00003529"; exon_number "2"; gene_name "uc010pnb.1"; oId "SC3.1692.5"; nearest_ref "uc010pnb.1"; class_code "j"; tss_id "TSS2045";
chr1	Cufflinks	exon	178753553	178753657	.	+	.	gene_id "XLOC_002072"; transcript_id "5_00003529"; exon_number "3"; gene_name "uc010pnb.1"; oId "SC3.1692.5"; nearest_ref "uc010pnb.1"; class_code "j"; tss_id "TSS2045";
chr1	Cufflinks	exon	178754692	178754742	.	+	.	gene_id "XLOC_002072"; transcript_id "5_00003529"; exon_number "4"; gene_name "uc010pnb.1"; oId "SC3.1692.5"; nearest_ref "uc010pnb.1"; class_code "j"; tss_id "TSS2045";
chr1	Cufflinks	exon	178777180	178777263	.	+	.	gene_id "XLOC_002072"; transcript_id "5_00003529"; exon_number "5"; gene_name "uc010pnb.1"; oId "SC3.1692.5"; nearest_ref "uc010pnb.1"; class_code "j"; tss_id "TSS2045";
chr1	Cufflinks	exon	178780450	178780539	.	+	.	gene_id "XLOC_002072"; transcript_id "5_00003529"; exon_number "6"; gene_name "uc010pnb.1"; oId "SC3.1692.5"; nearest_ref "uc010pnb.1"; class_code "j"; tss_id "TSS2045";
chr1	Cufflinks	exon	178790747	178790839	.	+	.	gene_id "XLOC_002072"; transcript_id "5_00003529"; exon_number "7"; gene_name "uc010pnb.1"; oId "SC3.1692.5"; nearest_ref "uc010pnb.1"; class_code "j"; tss_id "TSS2045";
chr1	Cufflinks	exon	178802559	178802685	.	+	.	gene_id "XLOC_002072"; transcript_id "5_00003529"; exon_number "8"; gene_name "uc010pnb.1"; oId "SC3.1692.5"; nearest_ref "uc010pnb.1"; class_code "j"; tss_id "TSS2045";
chr1	Cufflinks	exon	178846633	178846770	.	+	.	gene_id "XLOC_002072"; transcript_id "5_00003529"; exon_number "9"; gene_name "uc010pnb.1"; oId "SC3.1692.5"; nearest_ref "uc010pnb.1"; class_code "j"; tss_id "TSS2045";
chr1	Cufflinks	exon	178848037	178848127	.	+	.	gene_id "XLOC_002072"; transcript_id "5_00003529"; exon_number "10"; gene_name "uc010pnb.1"; oId "SC3.1692.5"; nearest_ref "uc010pnb.1"; class_code "j"; tss_id "TSS2045";
chr1	Cufflinks	exon	178852601	178852668	.	+	.	gene_id "XLOC_002072"; transcript_id "5_00003529"; exon_number "11"; gene_name "uc010pnb.1"; oId "SC3.1692.5"; nearest_ref "uc010pnb.1"; class_code "j"; tss_id "TSS2045";
chr1	Cufflinks	exon	178854211	178854346	.	+	.	gene_id "XLOC_002072"; transcript_id "5_00003529"; exon_number "12"; gene_name "uc010pnb.1"; oId "SC3.1692.5"; nearest_ref "uc010pnb.1"; class_code "j"; tss_id "TSS2045";
chr1	Cufflinks	exon	178855104	178855255	.	+	.	gene_id "XLOC_002072"; transcript_id "5_00003529"; exon_number "13"; gene_name "uc010pnb.1"; oId "SC3.1692.5"; nearest_ref "uc010pnb.1"; class_code "j"; tss_id "TSS2045";
chr1	Cufflinks	exon	178858777	178858831	.	+	.	gene_id "XLOC_002072"; transcript_id "5_00003529"; exon_number "14"; gene_name "uc010pnb.1"; oId "SC3.1692.5"; nearest_ref "uc010pnb.1"; class_code "j"; tss_id "TSS2045";
chr1	Cufflinks	exon	178861365	178861442	.	+	.	gene_id "XLOC_002072"; transcript_id "5_00003529"; exon_number "15"; gene_name "uc010pnb.1"; oId "SC3.1692.5"; nearest_ref "uc010pnb.1"; class_code "j"; tss_id "TSS2045";
chr1	Cufflinks	exon	178863054	178863159	.	+	.	gene_id "XLOC_002072"; transcript_id "5_00003529"; exon_number "16"; gene_name "uc010pnb.1"; oId "SC3.1692.5"; nearest_ref "uc010pnb.1"; class_code "j"; tss_id "TSS2045";
chr1	Cufflinks	exon	178866799	178866891	.	+	.	gene_id "XLOC_002072"; transcript_id "5_00003529"; exon_number "17"; gene_name "uc010pnb.1"; oId "SC3.1692.5"; nearest_ref "uc010pnb.1"; class_code "j"; tss_id "TSS2045";
chr1	Cufflinks	exon	178871241	178871346	.	+	.	gene_id "XLOC_002072"; transcript_id "5_00003529"; exon_number "18"; gene_name "uc010pnb.1"; oId "SC3.1692.5"; nearest_ref "uc010pnb.1"; class_code "j"; tss_id "TSS2045";
chr1	Cufflinks	exon	178885465	178890950	.	+	.	gene_id "XLOC_002072"; transcript_id "5_00003529"; exon_number "19"; gene_name "uc010pnb.1"; oId "SC3.1692.5"; nearest_ref "uc010pnb.1"; class_code "j"; tss_id "TSS2045";
chr1	Cufflinks	exon	178694300	178694554	.	+	.	gene_id "XLOC_002072"; transcript_id "5_00003528"; exon_number "1"; gene_name "uc010pnb.1"; oId "SC3.1692.4"; nearest_ref "uc010pnb.1"; class_code "="; tss_id "TSS2045"; p_id "P2232";
chr1	Cufflinks	exon	178745817	178745956	.	+	.	gene_id "XLOC_002072"; transcript_id "5_00003528"; exon_number "2"; gene_name "uc010pnb.1"; oId "SC3.1692.4"; nearest_ref "uc010pnb.1"; class_code "="; tss_id "TSS2045"; p_id "P2232";
chr1	Cufflinks	exon	178753553	178753657	.	+	.	gene_id "XLOC_002072"; transcript_id "5_00003528"; exon_number "3"; gene_name "uc010pnb.1"; oId "SC3.1692.4"; nearest_ref "uc010pnb.1"; class_code "="; tss_id "TSS2045"; p_id "P2232";
chr1	Cufflinks	exon	178754692	178754742	.	+	.	gene_id "XLOC_002072"; transcript_id "5_00003528"; exon_number "4"; gene_name "uc010pnb.1"; oId "SC3.1692.4"; nearest_ref "uc010pnb.1"; class_code "="; tss_id "TSS2045"; p_id "P2232";
chr1	Cufflinks	exon	178777180	178777263	.	+	.	gene_id "XLOC_002072"; transcript_id "5_00003528"; exon_number "5"; gene_name "uc010pnb.1"; oId "SC3.1692.4"; nearest_ref "uc010pnb.1"; class_code "="; tss_id "TSS2045"; p_id "P2232";
chr1	Cufflinks	exon	178780450	178780539	.	+	.	gene_id "XLOC_002072"; transcript_id "5_00003528"; exon_number "6"; gene_name "uc010pnb.1"; oId "SC3.1692.4"; nearest_ref "uc010pnb.1"; class_code "="; tss_id "TSS2045"; p_id "P2232";
chr1	Cufflinks	exon	178790747	178790839	.	+	.	gene_id "XLOC_002072"; transcript_id "5_00003528"; exon_number "7"; gene_name "uc010pnb.1"; oId "SC3.1692.4"; nearest_ref "uc010pnb.1"; class_code "="; tss_id "TSS2045"; p_id "P2232";
chr1	Cufflinks	exon	178802559	178802685	.	+	.	gene_id "XLOC_002072"; transcript_id "5_00003528"; exon_number "8"; gene_name "uc010pnb.1"; oId "SC3.1692.4"; nearest_ref "uc010pnb.1"; class_code "="; tss_id "TSS2045"; p_id "P2232";
chr1	Cufflinks	exon	178846633	178846770	.	+	.	gene_id "XLOC_002072"; transcript_id "5_00003528"; exon_number "9"; gene_name "uc010pnb.1"; oId "SC3.1692.4"; nearest_ref "uc010pnb.1"; class_code "="; tss_id "TSS2045"; p_id "P2232";
chr1	Cufflinks	exon	178848037	178848127	.	+	.	gene_id "XLOC_002072"; transcript_id "5_00003528"; exon_number "10"; gene_name "uc010pnb.1"; oId "SC3.1692.4"; nearest_ref "uc010pnb.1"; class_code "="; tss_id "TSS2045"; p_id "P2232";
chr1	Cufflinks	exon	178852601	178852668	.	+	.	gene_id "XLOC_002072"; transcript_id "5_00003528"; exon_number "11"; gene_name "uc010pnb.1"; oId "SC3.1692.4"; nearest_ref "uc010pnb.1"; class_code "="; tss_id "TSS2045"; p_id "P2232";
chr1	Cufflinks	exon	178854211	178854346	.	+	.	gene_id "XLOC_002072"; transcript_id "5_00003528"; exon_number "12"; gene_name "uc010pnb.1"; oId "SC3.1692.4"; nearest_ref "uc010pnb.1"; class_code "="; tss_id "TSS2045"; p_id "P2232";
chr1	Cufflinks	exon	178855104	178855255	.	+	.	gene_id "XLOC_002072"; transcript_id "5_00003528"; exon_number "13"; gene_name "uc010pnb.1"; oId "SC3.1692.4"; nearest_ref "uc010pnb.1"; class_code "="; tss_id "TSS2045"; p_id "P2232";
chr1	Cufflinks	exon	178858777	178858831	.	+	.	gene_id "XLOC_002072"; transcript_id "5_00003528"; exon_number "14"; gene_name "uc010pnb.1"; oId "SC3.1692.4"; nearest_ref "uc010pnb.1"; class_code "="; tss_id "TSS2045"; p_id "P2232";
chr1	Cufflinks	exon	178863054	178863159	.	+	.	gene_id "XLOC_002072"; transcript_id "5_00003528"; exon_number "15"; gene_name "uc010pnb.1"; oId "SC3.1692.4"; nearest_ref "uc010pnb.1"; class_code "="; tss_id "TSS2045"; p_id "P2232";
chr1	Cufflinks	exon	178866799	178866891	.	+	.	gene_id "XLOC_002072"; transcript_id "5_00003528"; exon_number "16"; gene_name "uc010pnb.1"; oId "SC3.1692.4"; nearest_ref "uc010pnb.1"; class_code "="; tss_id "TSS2045"; p_id "P2232";
chr1	Cufflinks	exon	178871241	178871346	.	+	.	gene_id "XLOC_002072"; transcript_id "5_00003528"; exon_number "17"; gene_name "uc010pnb.1"; oId "SC3.1692.4"; nearest_ref "uc010pnb.1"; class_code "="; tss_id "TSS2045"; p_id "P2232";
chr1	Cufflinks	exon	178875911	178876002	.	+	.	gene_id "XLOC_002072"; transcript_id "5_00003528"; exon_number "18"; gene_name "uc010pnb.1"; oId "SC3.1692.4"; nearest_ref "uc010pnb.1"; class_code "="; tss_id "TSS2045"; p_id "P2232";
chr1	Cufflinks	exon	178885465	178890950	.	+	.	gene_id "XLOC_002072"; transcript_id "5_00003528"; exon_number "19"; gene_name "uc010pnb.1"; oId "SC3.1692.4"; nearest_ref "uc010pnb.1"; class_code "="; tss_id "TSS2045"; p_id "P2232";
chr1	Cufflinks	exon	178694300	178694554	.	+	.	gene_id "XLOC_002072"; transcript_id "5_00012130"; exon_number "1"; gene_name "uc010pnb.1"; oId "upf3.1723.2"; nearest_ref "uc010pnb.1"; class_code "j"; tss_id "TSS2045";
chr1	Cufflinks	exon	178745817	178745956	.	+	.	gene_id "XLOC_002072"; transcript_id "5_00012130"; exon_number "2"; gene_name "uc010pnb.1"; oId "upf3.1723.2"; nearest_ref "uc010pnb.1"; class_code "j"; tss_id "TSS2045";
chr1	Cufflinks	exon	178753553	178753657	.	+	.	gene_id "XLOC_002072"; transcript_id "5_00012130"; exon_number "3"; gene_name "uc010pnb.1"; oId "upf3.1723.2"; nearest_ref "uc010pnb.1"; class_code "j"; tss_id "TSS2045";
chr1	Cufflinks	exon	178754692	178754742	.	+	.	gene_id "XLOC_002072"; transcript_id "5_00012130"; exon_number "4"; gene_name "uc010pnb.1"; oId "upf3.1723.2"; nearest_ref "uc010pnb.1"; class_code "j"; tss_id "TSS2045";
chr1	Cufflinks	exon	178777180	178777263	.	+	.	gene_id "XLOC_002072"; transcript_id "5_00012130"; exon_number "5"; gene_name "uc010pnb.1"; oId "upf3.1723.2"; nearest_ref "uc010pnb.1"; class_code "j"; tss_id "TSS2045";
chr1	Cufflinks	exon	178780450	178780539	.	+	.	gene_id "XLOC_002072"; transcript_id "5_00012130"; exon_number "6"; gene_name "uc010pnb.1"; oId "upf3.1723.2"; nearest_ref "uc010pnb.1"; class_code "j"; tss_id "TSS2045";
chr1	Cufflinks	exon	178790747	178790839	.	+	.	gene_id "XLOC_002072"; transcript_id "5_00012130"; exon_number "7"; gene_name "uc010pnb.1"; oId "upf3.1723.2"; nearest_ref "uc010pnb.1"; class_code "j"; tss_id "TSS2045";
chr1	Cufflinks	exon	178802559	178802685	.	+	.	gene_id "XLOC_002072"; transcript_id "5_00012130"; exon_number "8"; gene_name "uc010pnb.1"; oId "upf3.1723.2"; nearest_ref "uc010pnb.1"; class_code "j"; tss_id "TSS2045";
chr1	Cufflinks	exon	178846633	178846770	.	+	.	gene_id "XLOC_002072"; transcript_id "5_00012130"; exon_number "9"; gene_name "uc010pnb.1"; oId "upf3.1723.2"; nearest_ref "uc010pnb.1"; class_code "j"; tss_id "TSS2045";
chr1	Cufflinks	exon	178848037	178848127	.	+	.	gene_id "XLOC_002072"; transcript_id "5_00012130"; exon_number "10"; gene_name "uc010pnb.1"; oId "upf3.1723.2"; nearest_ref "uc010pnb.1"; class_code "j"; tss_id "TSS2045";
chr1	Cufflinks	exon	178852601	178852668	.	+	.	gene_id "XLOC_002072"; transcript_id "5_00012130"; exon_number "11"; gene_name "uc010pnb.1"; oId "upf3.1723.2"; nearest_ref "uc010pnb.1"; class_code "j"; tss_id "TSS2045";
chr1	Cufflinks	exon	178854211	178854346	.	+	.	gene_id "XLOC_002072"; transcript_id "5_00012130"; exon_number "12"; gene_name "uc010pnb.1"; oId "upf3.1723.2"; nearest_ref "uc010pnb.1"; class_code "j"; tss_id "TSS2045";
chr1	Cufflinks	exon	178855104	178855255	.	+	.	gene_id "XLOC_002072"; transcript_id "5_00012130"; exon_number "13"; gene_name "uc010pnb.1"; oId "upf3.1723.2"; nearest_ref "uc010pnb.1"; class_code "j"; tss_id "TSS2045";
chr1	Cufflinks	exon	178858777	178858831	.	+	.	gene_id "XLOC_002072"; transcript_id "5_00012130"; exon_number "14"; gene_name "uc010pnb.1"; oId "upf3.1723.2"; nearest_ref "uc010pnb.1"; class_code "j"; tss_id "TSS2045";
chr1	Cufflinks	exon	178863054	178863159	.	+	.	gene_id "XLOC_002072"; transcript_id "5_00012130"; exon_number "15"; gene_name "uc010pnb.1"; oId "upf3.1723.2"; nearest_ref "uc010pnb.1"; class_code "j"; tss_id "TSS2045";
chr1	Cufflinks	exon	178866799	178866891	.	+	.	gene_id "XLOC_002072"; transcript_id "5_00012130"; exon_number "16"; gene_name "uc010pnb.1"; oId "upf3.1723.2"; nearest_ref "uc010pnb.1"; class_code "j"; tss_id "TSS2045";
chr1	Cufflinks	exon	178871241	178871346	.	+	.	gene_id "XLOC_002072"; transcript_id "5_00012130"; exon_number "17"; gene_name "uc010pnb.1"; oId "upf3.1723.2"; nearest_ref "uc010pnb.1"; class_code "j"; tss_id "TSS2045";
chr1	Cufflinks	exon	178885465	178890955	.	+	.	gene_id "XLOC_002072"; transcript_id "5_00012130"; exon_number "18"; gene_name "uc010pnb.1"; oId "upf3.1723.2"; nearest_ref "uc010pnb.1"; class_code "j"; tss_id "TSS2045";
chr1	Cufflinks	exon	178890116	178890964	.	+	.	gene_id "XLOC_002072"; transcript_id "5_00014045"; exon_number "1"; gene_name "uc001glz.2"; oId "upf1_r4.2850.1"; nearest_ref "uc001glz.2"; class_code "p";
chr1	hg19_knownGene	exon	178995074	178995233	.	+	.	gene_id "XLOC_002073"; transcript_id "5_00003530"; exon_number "1"; gene_name "uc001gmc.2"; oId "uc001gmc.2"; nearest_ref "uc001gmc.2"; class_code "="; tss_id "TSS2049"; p_id "P2235";
chr1	hg19_knownGene	exon	179012850	179013359	.	+	.	gene_id "XLOC_002073"; transcript_id "5_00003530"; exon_number "2"; gene_name "uc001gmc.2"; oId "uc001gmc.2"; nearest_ref "uc001gmc.2"; class_code "="; tss_id "TSS2049"; p_id "P2235";
chr1	hg19_knownGene	exon	179019414	179019500	.	+	.	gene_id "XLOC_002073"; transcript_id "5_00003530"; exon_number "3"; gene_name "uc001gmc.2"; oId "uc001gmc.2"; nearest_ref "uc001gmc.2"; class_code "="; tss_id "TSS2049"; p_id "P2235";
chr1	hg19_knownGene	exon	179023664	179023773	.	+	.	gene_id "XLOC_002073"; transcript_id "5_00003530"; exon_number "4"; gene_name "uc001gmc.2"; oId "uc001gmc.2"; nearest_ref "uc001gmc.2"; class_code "="; tss_id "TSS2049"; p_id "P2235";
chr1	hg19_knownGene	exon	179033062	179033233	.	+	.	gene_id "XLOC_002073"; transcript_id "5_00003530"; exon_number "5"; gene_name "uc001gmc.2"; oId "uc001gmc.2"; nearest_ref "uc001gmc.2"; class_code "="; tss_id "TSS2049"; p_id "P2235";
chr1	hg19_knownGene	exon	179033440	179033631	.	+	.	gene_id "XLOC_002073"; transcript_id "5_00003530"; exon_number "6"; gene_name "uc001gmc.2"; oId "uc001gmc.2"; nearest_ref "uc001gmc.2"; class_code "="; tss_id "TSS2049"; p_id "P2235";
chr1	hg19_knownGene	exon	179035935	179035994	.	+	.	gene_id "XLOC_002073"; transcript_id "5_00003530"; exon_number "7"; gene_name "uc001gmc.2"; oId "uc001gmc.2"; nearest_ref "uc001gmc.2"; class_code "="; tss_id "TSS2049"; p_id "P2235";
chr1	hg19_knownGene	exon	179041048	179045701	.	+	.	gene_id "XLOC_002073"; transcript_id "5_00003530"; exon_number "8"; gene_name "uc001gmc.2"; oId "uc001gmc.2"; nearest_ref "uc001gmc.2"; class_code "="; tss_id "TSS2049"; p_id "P2235";
chr1	Cufflinks	exon	179013965	179013976	.	+	.	gene_id "XLOC_002073"; transcript_id "5_00003531"; exon_number "1"; gene_name "uc001gmc.2"; oId "SC3.uc001gmc.2.2"; nearest_ref "uc001gmc.2"; class_code "j"; tss_id "TSS2050";
chr1	Cufflinks	exon	179019414	179019500	.	+	.	gene_id "XLOC_002073"; transcript_id "5_00003531"; exon_number "2"; gene_name "uc001gmc.2"; oId "SC3.uc001gmc.2.2"; nearest_ref "uc001gmc.2"; class_code "j"; tss_id "TSS2050";
chr1	Cufflinks	exon	179023664	179023773	.	+	.	gene_id "XLOC_002073"; transcript_id "5_00003531"; exon_number "3"; gene_name "uc001gmc.2"; oId "SC3.uc001gmc.2.2"; nearest_ref "uc001gmc.2"; class_code "j"; tss_id "TSS2050";
chr1	Cufflinks	exon	179033062	179033233	.	+	.	gene_id "XLOC_002073"; transcript_id "5_00003531"; exon_number "4"; gene_name "uc001gmc.2"; oId "SC3.uc001gmc.2.2"; nearest_ref "uc001gmc.2"; class_code "j"; tss_id "TSS2050";
chr1	Cufflinks	exon	179033440	179033631	.	+	.	gene_id "XLOC_002073"; transcript_id "5_00003531"; exon_number "5"; gene_name "uc001gmc.2"; oId "SC3.uc001gmc.2.2"; nearest_ref "uc001gmc.2"; class_code "j"; tss_id "TSS2050";
chr1	Cufflinks	exon	179035935	179035994	.	+	.	gene_id "XLOC_002073"; transcript_id "5_00003531"; exon_number "6"; gene_name "uc001gmc.2"; oId "SC3.uc001gmc.2.2"; nearest_ref "uc001gmc.2"; class_code "j"; tss_id "TSS2050";
chr1	Cufflinks	exon	179041048	179045655	.	+	.	gene_id "XLOC_002073"; transcript_id "5_00003531"; exon_number "7"; gene_name "uc001gmc.2"; oId "SC3.uc001gmc.2.2"; nearest_ref "uc001gmc.2"; class_code "j"; tss_id "TSS2050";
chr1	Cufflinks	exon	179051041	179051522	.	+	.	gene_id "XLOC_002074"; transcript_id "5_00003533"; exon_number "1"; gene_name "uc010pnd.1"; oId "uc010pnd.1_ext"; nearest_ref "uc010pnd.1"; class_code "="; tss_id "TSS2051"; p_id "P2237";
chr1	Cufflinks	exon	179052075	179052188	.	+	.	gene_id "XLOC_002074"; transcript_id "5_00003533"; exon_number "2"; gene_name "uc010pnd.1"; oId "uc010pnd.1_ext"; nearest_ref "uc010pnd.1"; class_code "="; tss_id "TSS2051"; p_id "P2237";
chr1	Cufflinks	exon	179057046	179057224	.	+	.	gene_id "XLOC_002074"; transcript_id "5_00003533"; exon_number "3"; gene_name "uc010pnd.1"; oId "uc010pnd.1_ext"; nearest_ref "uc010pnd.1"; class_code "="; tss_id "TSS2051"; p_id "P2237";
chr1	Cufflinks	exon	179063228	179063352	.	+	.	gene_id "XLOC_002074"; transcript_id "5_00003533"; exon_number "4"; gene_name "uc010pnd.1"; oId "uc010pnd.1_ext"; nearest_ref "uc010pnd.1"; class_code "="; tss_id "TSS2051"; p_id "P2237";
chr1	Cufflinks	exon	179064103	179065127	.	+	.	gene_id "XLOC_002074"; transcript_id "5_00003533"; exon_number "5"; gene_name "uc010pnd.1"; oId "uc010pnd.1_ext"; nearest_ref "uc010pnd.1"; class_code "="; tss_id "TSS2051"; p_id "P2237";
chr1	Cufflinks	exon	179051041	179051522	.	+	.	gene_id "XLOC_002074"; transcript_id "5_00003532"; exon_number "1"; gene_name "uc001gmd.2"; oId "uc001gmd.2_ext"; nearest_ref "uc001gmd.2"; class_code "="; tss_id "TSS2051"; p_id "P2236";
chr1	Cufflinks	exon	179052075	179052188	.	+	.	gene_id "XLOC_002074"; transcript_id "5_00003532"; exon_number "2"; gene_name "uc001gmd.2"; oId "uc001gmd.2_ext"; nearest_ref "uc001gmd.2"; class_code "="; tss_id "TSS2051"; p_id "P2236";
chr1	Cufflinks	exon	179054763	179055028	.	+	.	gene_id "XLOC_002074"; transcript_id "5_00003532"; exon_number "3"; gene_name "uc001gmd.2"; oId "uc001gmd.2_ext"; nearest_ref "uc001gmd.2"; class_code "="; tss_id "TSS2051"; p_id "P2236";
chr1	Cufflinks	exon	179057046	179057224	.	+	.	gene_id "XLOC_002074"; transcript_id "5_00003532"; exon_number "4"; gene_name "uc001gmd.2"; oId "uc001gmd.2_ext"; nearest_ref "uc001gmd.2"; class_code "="; tss_id "TSS2051"; p_id "P2236";
chr1	Cufflinks	exon	179063228	179063352	.	+	.	gene_id "XLOC_002074"; transcript_id "5_00003532"; exon_number "5"; gene_name "uc001gmd.2"; oId "uc001gmd.2_ext"; nearest_ref "uc001gmd.2"; class_code "="; tss_id "TSS2051"; p_id "P2236";
chr1	Cufflinks	exon	179064103	179065127	.	+	.	gene_id "XLOC_002074"; transcript_id "5_00003532"; exon_number "6"; gene_name "uc001gmd.2"; oId "uc001gmd.2_ext"; nearest_ref "uc001gmd.2"; class_code "="; tss_id "TSS2051"; p_id "P2236";
chr1	Cufflinks	exon	179119609	179120079	.	+	.	gene_id "XLOC_002075"; transcript_id "5_00014046"; exon_number "1"; gene_name "uc001gmj.3"; oId "upf1_r4.3009.1"; nearest_ref "uc001gmj.3"; class_code "i";
chr1	Cufflinks	exon	179154016	179154203	.	+	.	gene_id "XLOC_002076"; transcript_id "5_00009984"; exon_number "1"; gene_name "uc001gmj.3"; oId "SC4.2770.1"; nearest_ref "uc001gmj.3"; class_code "i";
chr1	Cufflinks	exon	179262899	179263071	.	+	.	gene_id "XLOC_002077"; transcript_id "5_00003535"; exon_number "1"; gene_name "uc001gml.2"; oId "SC3.1761.1"; nearest_ref "uc001gml.2"; class_code "="; tss_id "TSS2053"; p_id "P2241";
chr1	Cufflinks	exon	179271812	179271937	.	+	.	gene_id "XLOC_002077"; transcript_id "5_00003535"; exon_number "2"; gene_name "uc001gml.2"; oId "SC3.1761.1"; nearest_ref "uc001gml.2"; class_code "="; tss_id "TSS2053"; p_id "P2241";
chr1	Cufflinks	exon	179292572	179292630	.	+	.	gene_id "XLOC_002077"; transcript_id "5_00003535"; exon_number "3"; gene_name "uc001gml.2"; oId "SC3.1761.1"; nearest_ref "uc001gml.2"; class_code "="; tss_id "TSS2053"; p_id "P2241";
chr1	Cufflinks	exon	179304641	179304792	.	+	.	gene_id "XLOC_002077"; transcript_id "5_00003535"; exon_number "4"; gene_name "uc001gml.2"; oId "SC3.1761.1"; nearest_ref "uc001gml.2"; class_code "="; tss_id "TSS2053"; p_id "P2241";
chr1	Cufflinks	exon	179306972	179307031	.	+	.	gene_id "XLOC_002077"; transcript_id "5_00003535"; exon_number "5"; gene_name "uc001gml.2"; oId "SC3.1761.1"; nearest_ref "uc001gml.2"; class_code "="; tss_id "TSS2053"; p_id "P2241";
chr1	Cufflinks	exon	179308573	179308680	.	+	.	gene_id "XLOC_002077"; transcript_id "5_00003535"; exon_number "6"; gene_name "uc001gml.2"; oId "SC3.1761.1"; nearest_ref "uc001gml.2"; class_code "="; tss_id "TSS2053"; p_id "P2241";
chr1	Cufflinks	exon	179310163	179310445	.	+	.	gene_id "XLOC_002077"; transcript_id "5_00003535"; exon_number "7"; gene_name "uc001gml.2"; oId "SC3.1761.1"; nearest_ref "uc001gml.2"; class_code "="; tss_id "TSS2053"; p_id "P2241";
chr1	Cufflinks	exon	179311249	179311327	.	+	.	gene_id "XLOC_002077"; transcript_id "5_00003535"; exon_number "8"; gene_name "uc001gml.2"; oId "SC3.1761.1"; nearest_ref "uc001gml.2"; class_code "="; tss_id "TSS2053"; p_id "P2241";
chr1	Cufflinks	exon	179311997	179312078	.	+	.	gene_id "XLOC_002077"; transcript_id "5_00003535"; exon_number "9"; gene_name "uc001gml.2"; oId "SC3.1761.1"; nearest_ref "uc001gml.2"; class_code "="; tss_id "TSS2053"; p_id "P2241";
chr1	Cufflinks	exon	179312725	179312770	.	+	.	gene_id "XLOC_002077"; transcript_id "5_00003535"; exon_number "10"; gene_name "uc001gml.2"; oId "SC3.1761.1"; nearest_ref "uc001gml.2"; class_code "="; tss_id "TSS2053"; p_id "P2241";
chr1	Cufflinks	exon	179314082	179314211	.	+	.	gene_id "XLOC_002077"; transcript_id "5_00003535"; exon_number "11"; gene_name "uc001gml.2"; oId "SC3.1761.1"; nearest_ref "uc001gml.2"; class_code "="; tss_id "TSS2053"; p_id "P2241";
chr1	Cufflinks	exon	179316735	179316832	.	+	.	gene_id "XLOC_002077"; transcript_id "5_00003535"; exon_number "12"; gene_name "uc001gml.2"; oId "SC3.1761.1"; nearest_ref "uc001gml.2"; class_code "="; tss_id "TSS2053"; p_id "P2241";
chr1	Cufflinks	exon	179317979	179318077	.	+	.	gene_id "XLOC_002077"; transcript_id "5_00003535"; exon_number "13"; gene_name "uc001gml.2"; oId "SC3.1761.1"; nearest_ref "uc001gml.2"; class_code "="; tss_id "TSS2053"; p_id "P2241";
chr1	Cufflinks	exon	179319431	179319566	.	+	.	gene_id "XLOC_002077"; transcript_id "5_00003535"; exon_number "14"; gene_name "uc001gml.2"; oId "SC3.1761.1"; nearest_ref "uc001gml.2"; class_code "="; tss_id "TSS2053"; p_id "P2241";
chr1	Cufflinks	exon	179320452	179320597	.	+	.	gene_id "XLOC_002077"; transcript_id "5_00003535"; exon_number "15"; gene_name "uc001gml.2"; oId "SC3.1761.1"; nearest_ref "uc001gml.2"; class_code "="; tss_id "TSS2053"; p_id "P2241";
chr1	Cufflinks	exon	179322720	179327816	.	+	.	gene_id "XLOC_002077"; transcript_id "5_00003535"; exon_number "16"; gene_name "uc001gml.2"; oId "SC3.1761.1"; nearest_ref "uc001gml.2"; class_code "="; tss_id "TSS2053"; p_id "P2241";
chr1	hg19_knownGene	exon	179263017	179263071	.	+	.	gene_id "XLOC_002077"; transcript_id "5_00003538"; exon_number "1"; gene_name "uc010pnj.1"; oId "uc010pnj.1"; nearest_ref "uc010pnj.1"; class_code "="; tss_id "TSS2054"; p_id "P2239";
chr1	hg19_knownGene	exon	179304641	179304792	.	+	.	gene_id "XLOC_002077"; transcript_id "5_00003538"; exon_number "2"; gene_name "uc010pnj.1"; oId "uc010pnj.1"; nearest_ref "uc010pnj.1"; class_code "="; tss_id "TSS2054"; p_id "P2239";
chr1	hg19_knownGene	exon	179306972	179307031	.	+	.	gene_id "XLOC_002077"; transcript_id "5_00003538"; exon_number "3"; gene_name "uc010pnj.1"; oId "uc010pnj.1"; nearest_ref "uc010pnj.1"; class_code "="; tss_id "TSS2054"; p_id "P2239";
chr1	hg19_knownGene	exon	179308573	179308680	.	+	.	gene_id "XLOC_002077"; transcript_id "5_00003538"; exon_number "4"; gene_name "uc010pnj.1"; oId "uc010pnj.1"; nearest_ref "uc010pnj.1"; class_code "="; tss_id "TSS2054"; p_id "P2239";
chr1	hg19_knownGene	exon	179310163	179310445	.	+	.	gene_id "XLOC_002077"; transcript_id "5_00003538"; exon_number "5"; gene_name "uc010pnj.1"; oId "uc010pnj.1"; nearest_ref "uc010pnj.1"; class_code "="; tss_id "TSS2054"; p_id "P2239";
chr1	hg19_knownGene	exon	179311145	179311327	.	+	.	gene_id "XLOC_002077"; transcript_id "5_00003538"; exon_number "6"; gene_name "uc010pnj.1"; oId "uc010pnj.1"; nearest_ref "uc010pnj.1"; class_code "="; tss_id "TSS2054"; p_id "P2239";
chr1	hg19_knownGene	exon	179311997	179312078	.	+	.	gene_id "XLOC_002077"; transcript_id "5_00003538"; exon_number "7"; gene_name "uc010pnj.1"; oId "uc010pnj.1"; nearest_ref "uc010pnj.1"; class_code "="; tss_id "TSS2054"; p_id "P2239";
chr1	hg19_knownGene	exon	179312725	179312770	.	+	.	gene_id "XLOC_002077"; transcript_id "5_00003538"; exon_number "8"; gene_name "uc010pnj.1"; oId "uc010pnj.1"; nearest_ref "uc010pnj.1"; class_code "="; tss_id "TSS2054"; p_id "P2239";
chr1	hg19_knownGene	exon	179314082	179314211	.	+	.	gene_id "XLOC_002077"; transcript_id "5_00003538"; exon_number "9"; gene_name "uc010pnj.1"; oId "uc010pnj.1"; nearest_ref "uc010pnj.1"; class_code "="; tss_id "TSS2054"; p_id "P2239";
chr1	hg19_knownGene	exon	179316735	179316832	.	+	.	gene_id "XLOC_002077"; transcript_id "5_00003538"; exon_number "10"; gene_name "uc010pnj.1"; oId "uc010pnj.1"; nearest_ref "uc010pnj.1"; class_code "="; tss_id "TSS2054"; p_id "P2239";
chr1	hg19_knownGene	exon	179317979	179318077	.	+	.	gene_id "XLOC_002077"; transcript_id "5_00003538"; exon_number "11"; gene_name "uc010pnj.1"; oId "uc010pnj.1"; nearest_ref "uc010pnj.1"; class_code "="; tss_id "TSS2054"; p_id "P2239";
chr1	hg19_knownGene	exon	179319431	179319566	.	+	.	gene_id "XLOC_002077"; transcript_id "5_00003538"; exon_number "12"; gene_name "uc010pnj.1"; oId "uc010pnj.1"; nearest_ref "uc010pnj.1"; class_code "="; tss_id "TSS2054"; p_id "P2239";
chr1	hg19_knownGene	exon	179320452	179320597	.	+	.	gene_id "XLOC_002077"; transcript_id "5_00003538"; exon_number "13"; gene_name "uc010pnj.1"; oId "uc010pnj.1"; nearest_ref "uc010pnj.1"; class_code "="; tss_id "TSS2054"; p_id "P2239";
chr1	hg19_knownGene	exon	179322720	179324452	.	+	.	gene_id "XLOC_002077"; transcript_id "5_00003538"; exon_number "14"; gene_name "uc010pnj.1"; oId "uc010pnj.1"; nearest_ref "uc010pnj.1"; class_code "="; tss_id "TSS2054"; p_id "P2239";
chr1	hg19_knownGene	exon	179263017	179263071	.	+	.	gene_id "XLOC_002077"; transcript_id "5_00003537"; exon_number "1"; gene_name "uc010pni.1"; oId "uc010pni.1"; nearest_ref "uc010pni.1"; class_code "="; tss_id "TSS2054"; p_id "P2238";
chr1	hg19_knownGene	exon	179292572	179292630	.	+	.	gene_id "XLOC_002077"; transcript_id "5_00003537"; exon_number "2"; gene_name "uc010pni.1"; oId "uc010pni.1"; nearest_ref "uc010pni.1"; class_code "="; tss_id "TSS2054"; p_id "P2238";
chr1	hg19_knownGene	exon	179304641	179304792	.	+	.	gene_id "XLOC_002077"; transcript_id "5_00003537"; exon_number "3"; gene_name "uc010pni.1"; oId "uc010pni.1"; nearest_ref "uc010pni.1"; class_code "="; tss_id "TSS2054"; p_id "P2238";
chr1	hg19_knownGene	exon	179306972	179307031	.	+	.	gene_id "XLOC_002077"; transcript_id "5_00003537"; exon_number "4"; gene_name "uc010pni.1"; oId "uc010pni.1"; nearest_ref "uc010pni.1"; class_code "="; tss_id "TSS2054"; p_id "P2238";
chr1	hg19_knownGene	exon	179308573	179308680	.	+	.	gene_id "XLOC_002077"; transcript_id "5_00003537"; exon_number "5"; gene_name "uc010pni.1"; oId "uc010pni.1"; nearest_ref "uc010pni.1"; class_code "="; tss_id "TSS2054"; p_id "P2238";
chr1	hg19_knownGene	exon	179310163	179310445	.	+	.	gene_id "XLOC_002077"; transcript_id "5_00003537"; exon_number "6"; gene_name "uc010pni.1"; oId "uc010pni.1"; nearest_ref "uc010pni.1"; class_code "="; tss_id "TSS2054"; p_id "P2238";
chr1	hg19_knownGene	exon	179311249	179311327	.	+	.	gene_id "XLOC_002077"; transcript_id "5_00003537"; exon_number "7"; gene_name "uc010pni.1"; oId "uc010pni.1"; nearest_ref "uc010pni.1"; class_code "="; tss_id "TSS2054"; p_id "P2238";
chr1	hg19_knownGene	exon	179311997	179312078	.	+	.	gene_id "XLOC_002077"; transcript_id "5_00003537"; exon_number "8"; gene_name "uc010pni.1"; oId "uc010pni.1"; nearest_ref "uc010pni.1"; class_code "="; tss_id "TSS2054"; p_id "P2238";
chr1	hg19_knownGene	exon	179312725	179312770	.	+	.	gene_id "XLOC_002077"; transcript_id "5_00003537"; exon_number "9"; gene_name "uc010pni.1"; oId "uc010pni.1"; nearest_ref "uc010pni.1"; class_code "="; tss_id "TSS2054"; p_id "P2238";
chr1	hg19_knownGene	exon	179314082	179314211	.	+	.	gene_id "XLOC_002077"; transcript_id "5_00003537"; exon_number "10"; gene_name "uc010pni.1"; oId "uc010pni.1"; nearest_ref "uc010pni.1"; class_code "="; tss_id "TSS2054"; p_id "P2238";
chr1	hg19_knownGene	exon	179316735	179316832	.	+	.	gene_id "XLOC_002077"; transcript_id "5_00003537"; exon_number "11"; gene_name "uc010pni.1"; oId "uc010pni.1"; nearest_ref "uc010pni.1"; class_code "="; tss_id "TSS2054"; p_id "P2238";
chr1	hg19_knownGene	exon	179317979	179318077	.	+	.	gene_id "XLOC_002077"; transcript_id "5_00003537"; exon_number "12"; gene_name "uc010pni.1"; oId "uc010pni.1"; nearest_ref "uc010pni.1"; class_code "="; tss_id "TSS2054"; p_id "P2238";
chr1	hg19_knownGene	exon	179319431	179319566	.	+	.	gene_id "XLOC_002077"; transcript_id "5_00003537"; exon_number "13"; gene_name "uc010pni.1"; oId "uc010pni.1"; nearest_ref "uc010pni.1"; class_code "="; tss_id "TSS2054"; p_id "P2238";
chr1	hg19_knownGene	exon	179320452	179320597	.	+	.	gene_id "XLOC_002077"; transcript_id "5_00003537"; exon_number "14"; gene_name "uc010pni.1"; oId "uc010pni.1"; nearest_ref "uc010pni.1"; class_code "="; tss_id "TSS2054"; p_id "P2238";
chr1	hg19_knownGene	exon	179322720	179324452	.	+	.	gene_id "XLOC_002077"; transcript_id "5_00003537"; exon_number "15"; gene_name "uc010pni.1"; oId "uc010pni.1"; nearest_ref "uc010pni.1"; class_code "="; tss_id "TSS2054"; p_id "P2238";
chr1	hg19_knownGene	exon	179263017	179263071	.	+	.	gene_id "XLOC_002077"; transcript_id "5_00003536"; exon_number "1"; gene_name "uc001gmm.2"; oId "uc001gmm.2"; nearest_ref "uc001gmm.2"; class_code "="; tss_id "TSS2054"; p_id "P2240";
chr1	hg19_knownGene	exon	179271812	179271937	.	+	.	gene_id "XLOC_002077"; transcript_id "5_00003536"; exon_number "2"; gene_name "uc001gmm.2"; oId "uc001gmm.2"; nearest_ref "uc001gmm.2"; class_code "="; tss_id "TSS2054"; p_id "P2240";
chr1	hg19_knownGene	exon	179304641	179304792	.	+	.	gene_id "XLOC_002077"; transcript_id "5_00003536"; exon_number "3"; gene_name "uc001gmm.2"; oId "uc001gmm.2"; nearest_ref "uc001gmm.2"; class_code "="; tss_id "TSS2054"; p_id "P2240";
chr1	hg19_knownGene	exon	179306972	179307031	.	+	.	gene_id "XLOC_002077"; transcript_id "5_00003536"; exon_number "4"; gene_name "uc001gmm.2"; oId "uc001gmm.2"; nearest_ref "uc001gmm.2"; class_code "="; tss_id "TSS2054"; p_id "P2240";
chr1	hg19_knownGene	exon	179308573	179308680	.	+	.	gene_id "XLOC_002077"; transcript_id "5_00003536"; exon_number "5"; gene_name "uc001gmm.2"; oId "uc001gmm.2"; nearest_ref "uc001gmm.2"; class_code "="; tss_id "TSS2054"; p_id "P2240";
chr1	hg19_knownGene	exon	179310163	179310445	.	+	.	gene_id "XLOC_002077"; transcript_id "5_00003536"; exon_number "6"; gene_name "uc001gmm.2"; oId "uc001gmm.2"; nearest_ref "uc001gmm.2"; class_code "="; tss_id "TSS2054"; p_id "P2240";
chr1	hg19_knownGene	exon	179311249	179311327	.	+	.	gene_id "XLOC_002077"; transcript_id "5_00003536"; exon_number "7"; gene_name "uc001gmm.2"; oId "uc001gmm.2"; nearest_ref "uc001gmm.2"; class_code "="; tss_id "TSS2054"; p_id "P2240";
chr1	hg19_knownGene	exon	179311997	179312078	.	+	.	gene_id "XLOC_002077"; transcript_id "5_00003536"; exon_number "8"; gene_name "uc001gmm.2"; oId "uc001gmm.2"; nearest_ref "uc001gmm.2"; class_code "="; tss_id "TSS2054"; p_id "P2240";
chr1	hg19_knownGene	exon	179312725	179312770	.	+	.	gene_id "XLOC_002077"; transcript_id "5_00003536"; exon_number "9"; gene_name "uc001gmm.2"; oId "uc001gmm.2"; nearest_ref "uc001gmm.2"; class_code "="; tss_id "TSS2054"; p_id "P2240";
chr1	hg19_knownGene	exon	179314082	179314211	.	+	.	gene_id "XLOC_002077"; transcript_id "5_00003536"; exon_number "10"; gene_name "uc001gmm.2"; oId "uc001gmm.2"; nearest_ref "uc001gmm.2"; class_code "="; tss_id "TSS2054"; p_id "P2240";
chr1	hg19_knownGene	exon	179316735	179316832	.	+	.	gene_id "XLOC_002077"; transcript_id "5_00003536"; exon_number "11"; gene_name "uc001gmm.2"; oId "uc001gmm.2"; nearest_ref "uc001gmm.2"; class_code "="; tss_id "TSS2054"; p_id "P2240";
chr1	hg19_knownGene	exon	179317979	179318077	.	+	.	gene_id "XLOC_002077"; transcript_id "5_00003536"; exon_number "12"; gene_name "uc001gmm.2"; oId "uc001gmm.2"; nearest_ref "uc001gmm.2"; class_code "="; tss_id "TSS2054"; p_id "P2240";
chr1	hg19_knownGene	exon	179319431	179319566	.	+	.	gene_id "XLOC_002077"; transcript_id "5_00003536"; exon_number "13"; gene_name "uc001gmm.2"; oId "uc001gmm.2"; nearest_ref "uc001gmm.2"; class_code "="; tss_id "TSS2054"; p_id "P2240";
chr1	hg19_knownGene	exon	179320452	179320597	.	+	.	gene_id "XLOC_002077"; transcript_id "5_00003536"; exon_number "14"; gene_name "uc001gmm.2"; oId "uc001gmm.2"; nearest_ref "uc001gmm.2"; class_code "="; tss_id "TSS2054"; p_id "P2240";
chr1	hg19_knownGene	exon	179322720	179324452	.	+	.	gene_id "XLOC_002077"; transcript_id "5_00003536"; exon_number "15"; gene_name "uc001gmm.2"; oId "uc001gmm.2"; nearest_ref "uc001gmm.2"; class_code "="; tss_id "TSS2054"; p_id "P2240";
chr1	hg19_knownGene	exon	179281771	179281822	.	+	.	gene_id "XLOC_002077"; transcript_id "5_00003539"; exon_number "1"; gene_name "uc010pnk.1"; oId "uc010pnk.1"; nearest_ref "uc010pnk.1"; class_code "="; tss_id "TSS2055"; p_id "P2238";
chr1	hg19_knownGene	exon	179292572	179292630	.	+	.	gene_id "XLOC_002077"; transcript_id "5_00003539"; exon_number "2"; gene_name "uc010pnk.1"; oId "uc010pnk.1"; nearest_ref "uc010pnk.1"; class_code "="; tss_id "TSS2055"; p_id "P2238";
chr1	hg19_knownGene	exon	179304641	179304792	.	+	.	gene_id "XLOC_002077"; transcript_id "5_00003539"; exon_number "3"; gene_name "uc010pnk.1"; oId "uc010pnk.1"; nearest_ref "uc010pnk.1"; class_code "="; tss_id "TSS2055"; p_id "P2238";
chr1	hg19_knownGene	exon	179306972	179307031	.	+	.	gene_id "XLOC_002077"; transcript_id "5_00003539"; exon_number "4"; gene_name "uc010pnk.1"; oId "uc010pnk.1"; nearest_ref "uc010pnk.1"; class_code "="; tss_id "TSS2055"; p_id "P2238";
chr1	hg19_knownGene	exon	179308573	179308680	.	+	.	gene_id "XLOC_002077"; transcript_id "5_00003539"; exon_number "5"; gene_name "uc010pnk.1"; oId "uc010pnk.1"; nearest_ref "uc010pnk.1"; class_code "="; tss_id "TSS2055"; p_id "P2238";
chr1	hg19_knownGene	exon	179310163	179310445	.	+	.	gene_id "XLOC_002077"; transcript_id "5_00003539"; exon_number "6"; gene_name "uc010pnk.1"; oId "uc010pnk.1"; nearest_ref "uc010pnk.1"; class_code "="; tss_id "TSS2055"; p_id "P2238";
chr1	hg19_knownGene	exon	179311249	179311327	.	+	.	gene_id "XLOC_002077"; transcript_id "5_00003539"; exon_number "7"; gene_name "uc010pnk.1"; oId "uc010pnk.1"; nearest_ref "uc010pnk.1"; class_code "="; tss_id "TSS2055"; p_id "P2238";
chr1	hg19_knownGene	exon	179311997	179312078	.	+	.	gene_id "XLOC_002077"; transcript_id "5_00003539"; exon_number "8"; gene_name "uc010pnk.1"; oId "uc010pnk.1"; nearest_ref "uc010pnk.1"; class_code "="; tss_id "TSS2055"; p_id "P2238";
chr1	hg19_knownGene	exon	179312725	179312770	.	+	.	gene_id "XLOC_002077"; transcript_id "5_00003539"; exon_number "9"; gene_name "uc010pnk.1"; oId "uc010pnk.1"; nearest_ref "uc010pnk.1"; class_code "="; tss_id "TSS2055"; p_id "P2238";
chr1	hg19_knownGene	exon	179314082	179314211	.	+	.	gene_id "XLOC_002077"; transcript_id "5_00003539"; exon_number "10"; gene_name "uc010pnk.1"; oId "uc010pnk.1"; nearest_ref "uc010pnk.1"; class_code "="; tss_id "TSS2055"; p_id "P2238";
chr1	hg19_knownGene	exon	179316735	179316832	.	+	.	gene_id "XLOC_002077"; transcript_id "5_00003539"; exon_number "11"; gene_name "uc010pnk.1"; oId "uc010pnk.1"; nearest_ref "uc010pnk.1"; class_code "="; tss_id "TSS2055"; p_id "P2238";
chr1	hg19_knownGene	exon	179317979	179318077	.	+	.	gene_id "XLOC_002077"; transcript_id "5_00003539"; exon_number "12"; gene_name "uc010pnk.1"; oId "uc010pnk.1"; nearest_ref "uc010pnk.1"; class_code "="; tss_id "TSS2055"; p_id "P2238";
chr1	hg19_knownGene	exon	179319431	179319566	.	+	.	gene_id "XLOC_002077"; transcript_id "5_00003539"; exon_number "13"; gene_name "uc010pnk.1"; oId "uc010pnk.1"; nearest_ref "uc010pnk.1"; class_code "="; tss_id "TSS2055"; p_id "P2238";
chr1	hg19_knownGene	exon	179320452	179320597	.	+	.	gene_id "XLOC_002077"; transcript_id "5_00003539"; exon_number "14"; gene_name "uc010pnk.1"; oId "uc010pnk.1"; nearest_ref "uc010pnk.1"; class_code "="; tss_id "TSS2055"; p_id "P2238";
chr1	hg19_knownGene	exon	179322720	179324452	.	+	.	gene_id "XLOC_002077"; transcript_id "5_00003539"; exon_number "15"; gene_name "uc010pnk.1"; oId "uc010pnk.1"; nearest_ref "uc010pnk.1"; class_code "="; tss_id "TSS2055"; p_id "P2238";
chr1	Cufflinks	exon	179335107	179335261	.	+	.	gene_id "XLOC_002078"; transcript_id "5_00014049"; exon_number "1"; gene_name "uc001gmp.2"; oId "upf1_r4.2871.4"; nearest_ref "uc001gmp.2"; class_code "j"; tss_id "TSS2057";
chr1	Cufflinks	exon	179335539	179335741	.	+	.	gene_id "XLOC_002078"; transcript_id "5_00014049"; exon_number "2"; gene_name "uc001gmp.2"; oId "upf1_r4.2871.4"; nearest_ref "uc001gmp.2"; class_code "j"; tss_id "TSS2057";
chr1	Cufflinks	exon	179337935	179338107	.	+	.	gene_id "XLOC_002078"; transcript_id "5_00014049"; exon_number "3"; gene_name "uc001gmp.2"; oId "upf1_r4.2871.4"; nearest_ref "uc001gmp.2"; class_code "j"; tss_id "TSS2057";
chr1	Cufflinks	exon	179339110	179339213	.	+	.	gene_id "XLOC_002078"; transcript_id "5_00014049"; exon_number "4"; gene_name "uc001gmp.2"; oId "upf1_r4.2871.4"; nearest_ref "uc001gmp.2"; class_code "j"; tss_id "TSS2057";
chr1	Cufflinks	exon	179347772	179347892	.	+	.	gene_id "XLOC_002078"; transcript_id "5_00014049"; exon_number "5"; gene_name "uc001gmp.2"; oId "upf1_r4.2871.4"; nearest_ref "uc001gmp.2"; class_code "j"; tss_id "TSS2057";
chr1	Cufflinks	exon	179348532	179348617	.	+	.	gene_id "XLOC_002078"; transcript_id "5_00014049"; exon_number "6"; gene_name "uc001gmp.2"; oId "upf1_r4.2871.4"; nearest_ref "uc001gmp.2"; class_code "j"; tss_id "TSS2057";
chr1	Cufflinks	exon	179351835	179351891	.	+	.	gene_id "XLOC_002078"; transcript_id "5_00014049"; exon_number "7"; gene_name "uc001gmp.2"; oId "upf1_r4.2871.4"; nearest_ref "uc001gmp.2"; class_code "j"; tss_id "TSS2057";
chr1	Cufflinks	exon	179354373	179354494	.	+	.	gene_id "XLOC_002078"; transcript_id "5_00014049"; exon_number "8"; gene_name "uc001gmp.2"; oId "upf1_r4.2871.4"; nearest_ref "uc001gmp.2"; class_code "j"; tss_id "TSS2057";
chr1	Cufflinks	exon	179363038	179363178	.	+	.	gene_id "XLOC_002078"; transcript_id "5_00014049"; exon_number "9"; gene_name "uc001gmp.2"; oId "upf1_r4.2871.4"; nearest_ref "uc001gmp.2"; class_code "j"; tss_id "TSS2057";
chr1	Cufflinks	exon	179364233	179364337	.	+	.	gene_id "XLOC_002078"; transcript_id "5_00014049"; exon_number "10"; gene_name "uc001gmp.2"; oId "upf1_r4.2871.4"; nearest_ref "uc001gmp.2"; class_code "j"; tss_id "TSS2057";
chr1	Cufflinks	exon	179380281	179380401	.	+	.	gene_id "XLOC_002078"; transcript_id "5_00014049"; exon_number "11"; gene_name "uc001gmp.2"; oId "upf1_r4.2871.4"; nearest_ref "uc001gmp.2"; class_code "j"; tss_id "TSS2057";
chr1	Cufflinks	exon	179398653	179398754	.	+	.	gene_id "XLOC_002078"; transcript_id "5_00014049"; exon_number "12"; gene_name "uc001gmp.2"; oId "upf1_r4.2871.4"; nearest_ref "uc001gmp.2"; class_code "j"; tss_id "TSS2057";
chr1	Cufflinks	exon	179399587	179399741	.	+	.	gene_id "XLOC_002078"; transcript_id "5_00014049"; exon_number "13"; gene_name "uc001gmp.2"; oId "upf1_r4.2871.4"; nearest_ref "uc001gmp.2"; class_code "j"; tss_id "TSS2057";
chr1	Cufflinks	exon	179401402	179401477	.	+	.	gene_id "XLOC_002078"; transcript_id "5_00014049"; exon_number "14"; gene_name "uc001gmp.2"; oId "upf1_r4.2871.4"; nearest_ref "uc001gmp.2"; class_code "j"; tss_id "TSS2057";
chr1	Cufflinks	exon	179414105	179414339	.	+	.	gene_id "XLOC_002078"; transcript_id "5_00014049"; exon_number "15"; gene_name "uc001gmp.2"; oId "upf1_r4.2871.4"; nearest_ref "uc001gmp.2"; class_code "j"; tss_id "TSS2057";
chr1	Cufflinks	exon	179418206	179418348	.	+	.	gene_id "XLOC_002078"; transcript_id "5_00014049"; exon_number "16"; gene_name "uc001gmp.2"; oId "upf1_r4.2871.4"; nearest_ref "uc001gmp.2"; class_code "j"; tss_id "TSS2057";
chr1	Cufflinks	exon	179437578	179437852	.	+	.	gene_id "XLOC_002078"; transcript_id "5_00014049"; exon_number "17"; gene_name "uc001gmp.2"; oId "upf1_r4.2871.4"; nearest_ref "uc001gmp.2"; class_code "j"; tss_id "TSS2057";
chr1	Cufflinks	exon	179335107	179335135	.	+	.	gene_id "XLOC_002078"; transcript_id "5_00003540"; exon_number "1"; gene_name "uc001gmn.1"; oId "uc001gmn.1_ext"; nearest_ref "uc001gmn.1"; class_code "="; tss_id "TSS2057"; p_id "P2244";
chr1	Cufflinks	exon	179339110	179339213	.	+	.	gene_id "XLOC_002078"; transcript_id "5_00003540"; exon_number "2"; gene_name "uc001gmn.1"; oId "uc001gmn.1_ext"; nearest_ref "uc001gmn.1"; class_code "="; tss_id "TSS2057"; p_id "P2244";
chr1	Cufflinks	exon	179347772	179347892	.	+	.	gene_id "XLOC_002078"; transcript_id "5_00003540"; exon_number "3"; gene_name "uc001gmn.1"; oId "uc001gmn.1_ext"; nearest_ref "uc001gmn.1"; class_code "="; tss_id "TSS2057"; p_id "P2244";
chr1	Cufflinks	exon	179348532	179348617	.	+	.	gene_id "XLOC_002078"; transcript_id "5_00003540"; exon_number "4"; gene_name "uc001gmn.1"; oId "uc001gmn.1_ext"; nearest_ref "uc001gmn.1"; class_code "="; tss_id "TSS2057"; p_id "P2244";
chr1	Cufflinks	exon	179351835	179351891	.	+	.	gene_id "XLOC_002078"; transcript_id "5_00003540"; exon_number "5"; gene_name "uc001gmn.1"; oId "uc001gmn.1_ext"; nearest_ref "uc001gmn.1"; class_code "="; tss_id "TSS2057"; p_id "P2244";
chr1	Cufflinks	exon	179352577	179352679	.	+	.	gene_id "XLOC_002078"; transcript_id "5_00003540"; exon_number "6"; gene_name "uc001gmn.1"; oId "uc001gmn.1_ext"; nearest_ref "uc001gmn.1"; class_code "="; tss_id "TSS2057"; p_id "P2244";
chr1	Cufflinks	exon	179354373	179354494	.	+	.	gene_id "XLOC_002078"; transcript_id "5_00003540"; exon_number "7"; gene_name "uc001gmn.1"; oId "uc001gmn.1_ext"; nearest_ref "uc001gmn.1"; class_code "="; tss_id "TSS2057"; p_id "P2244";
chr1	Cufflinks	exon	179363038	179363178	.	+	.	gene_id "XLOC_002078"; transcript_id "5_00003540"; exon_number "8"; gene_name "uc001gmn.1"; oId "uc001gmn.1_ext"; nearest_ref "uc001gmn.1"; class_code "="; tss_id "TSS2057"; p_id "P2244";
chr1	Cufflinks	exon	179364233	179364337	.	+	.	gene_id "XLOC_002078"; transcript_id "5_00003540"; exon_number "9"; gene_name "uc001gmn.1"; oId "uc001gmn.1_ext"; nearest_ref "uc001gmn.1"; class_code "="; tss_id "TSS2057"; p_id "P2244";
chr1	Cufflinks	exon	179380281	179380401	.	+	.	gene_id "XLOC_002078"; transcript_id "5_00003540"; exon_number "10"; gene_name "uc001gmn.1"; oId "uc001gmn.1_ext"; nearest_ref "uc001gmn.1"; class_code "="; tss_id "TSS2057"; p_id "P2244";
chr1	Cufflinks	exon	179398653	179398754	.	+	.	gene_id "XLOC_002078"; transcript_id "5_00003540"; exon_number "11"; gene_name "uc001gmn.1"; oId "uc001gmn.1_ext"; nearest_ref "uc001gmn.1"; class_code "="; tss_id "TSS2057"; p_id "P2244";
chr1	Cufflinks	exon	179399587	179399741	.	+	.	gene_id "XLOC_002078"; transcript_id "5_00003540"; exon_number "12"; gene_name "uc001gmn.1"; oId "uc001gmn.1_ext"; nearest_ref "uc001gmn.1"; class_code "="; tss_id "TSS2057"; p_id "P2244";
chr1	Cufflinks	exon	179401402	179401477	.	+	.	gene_id "XLOC_002078"; transcript_id "5_00003540"; exon_number "13"; gene_name "uc001gmn.1"; oId "uc001gmn.1_ext"; nearest_ref "uc001gmn.1"; class_code "="; tss_id "TSS2057"; p_id "P2244";
chr1	Cufflinks	exon	179414105	179414339	.	+	.	gene_id "XLOC_002078"; transcript_id "5_00003540"; exon_number "14"; gene_name "uc001gmn.1"; oId "uc001gmn.1_ext"; nearest_ref "uc001gmn.1"; class_code "="; tss_id "TSS2057"; p_id "P2244";
chr1	Cufflinks	exon	179418206	179418348	.	+	.	gene_id "XLOC_002078"; transcript_id "5_00003540"; exon_number "15"; gene_name "uc001gmn.1"; oId "uc001gmn.1_ext"; nearest_ref "uc001gmn.1"; class_code "="; tss_id "TSS2057"; p_id "P2244";
chr1	Cufflinks	exon	179437578	179437852	.	+	.	gene_id "XLOC_002078"; transcript_id "5_00003540"; exon_number "16"; gene_name "uc001gmn.1"; oId "uc001gmn.1_ext"; nearest_ref "uc001gmn.1"; class_code "="; tss_id "TSS2057"; p_id "P2244";
chr1	hg19_knownGene	exon	179335107	179335261	.	+	.	gene_id "XLOC_002078"; transcript_id "5_00003541"; exon_number "1"; gene_name "uc009wxg.2"; oId "uc009wxg.2"; nearest_ref "uc009wxg.2"; class_code "="; tss_id "TSS2057";
chr1	hg19_knownGene	exon	179335539	179335741	.	+	.	gene_id "XLOC_002078"; transcript_id "5_00003541"; exon_number "2"; gene_name "uc009wxg.2"; oId "uc009wxg.2"; nearest_ref "uc009wxg.2"; class_code "="; tss_id "TSS2057";
chr1	hg19_knownGene	exon	179337935	179338107	.	+	.	gene_id "XLOC_002078"; transcript_id "5_00003541"; exon_number "3"; gene_name "uc009wxg.2"; oId "uc009wxg.2"; nearest_ref "uc009wxg.2"; class_code "="; tss_id "TSS2057";
chr1	hg19_knownGene	exon	179339110	179339213	.	+	.	gene_id "XLOC_002078"; transcript_id "5_00003541"; exon_number "4"; gene_name "uc009wxg.2"; oId "uc009wxg.2"; nearest_ref "uc009wxg.2"; class_code "="; tss_id "TSS2057";
chr1	hg19_knownGene	exon	179347772	179347892	.	+	.	gene_id "XLOC_002078"; transcript_id "5_00003541"; exon_number "5"; gene_name "uc009wxg.2"; oId "uc009wxg.2"; nearest_ref "uc009wxg.2"; class_code "="; tss_id "TSS2057";
chr1	hg19_knownGene	exon	179348532	179348617	.	+	.	gene_id "XLOC_002078"; transcript_id "5_00003541"; exon_number "6"; gene_name "uc009wxg.2"; oId "uc009wxg.2"; nearest_ref "uc009wxg.2"; class_code "="; tss_id "TSS2057";
chr1	hg19_knownGene	exon	179351835	179351891	.	+	.	gene_id "XLOC_002078"; transcript_id "5_00003541"; exon_number "7"; gene_name "uc009wxg.2"; oId "uc009wxg.2"; nearest_ref "uc009wxg.2"; class_code "="; tss_id "TSS2057";
chr1	hg19_knownGene	exon	179352577	179352679	.	+	.	gene_id "XLOC_002078"; transcript_id "5_00003541"; exon_number "8"; gene_name "uc009wxg.2"; oId "uc009wxg.2"; nearest_ref "uc009wxg.2"; class_code "="; tss_id "TSS2057";
chr1	hg19_knownGene	exon	179354373	179354494	.	+	.	gene_id "XLOC_002078"; transcript_id "5_00003541"; exon_number "9"; gene_name "uc009wxg.2"; oId "uc009wxg.2"; nearest_ref "uc009wxg.2"; class_code "="; tss_id "TSS2057";
chr1	hg19_knownGene	exon	179363038	179363178	.	+	.	gene_id "XLOC_002078"; transcript_id "5_00003541"; exon_number "10"; gene_name "uc009wxg.2"; oId "uc009wxg.2"; nearest_ref "uc009wxg.2"; class_code "="; tss_id "TSS2057";
chr1	hg19_knownGene	exon	179364233	179364337	.	+	.	gene_id "XLOC_002078"; transcript_id "5_00003541"; exon_number "11"; gene_name "uc009wxg.2"; oId "uc009wxg.2"; nearest_ref "uc009wxg.2"; class_code "="; tss_id "TSS2057";
chr1	hg19_knownGene	exon	179380281	179380401	.	+	.	gene_id "XLOC_002078"; transcript_id "5_00003541"; exon_number "12"; gene_name "uc009wxg.2"; oId "uc009wxg.2"; nearest_ref "uc009wxg.2"; class_code "="; tss_id "TSS2057";
chr1	hg19_knownGene	exon	179398653	179398754	.	+	.	gene_id "XLOC_002078"; transcript_id "5_00003541"; exon_number "13"; gene_name "uc009wxg.2"; oId "uc009wxg.2"; nearest_ref "uc009wxg.2"; class_code "="; tss_id "TSS2057";
chr1	hg19_knownGene	exon	179399587	179399741	.	+	.	gene_id "XLOC_002078"; transcript_id "5_00003541"; exon_number "14"; gene_name "uc009wxg.2"; oId "uc009wxg.2"; nearest_ref "uc009wxg.2"; class_code "="; tss_id "TSS2057";
chr1	hg19_knownGene	exon	179401402	179401477	.	+	.	gene_id "XLOC_002078"; transcript_id "5_00003541"; exon_number "15"; gene_name "uc009wxg.2"; oId "uc009wxg.2"; nearest_ref "uc009wxg.2"; class_code "="; tss_id "TSS2057";
chr1	hg19_knownGene	exon	179437578	179437776	.	+	.	gene_id "XLOC_002078"; transcript_id "5_00003541"; exon_number "16"; gene_name "uc009wxg.2"; oId "uc009wxg.2"; nearest_ref "uc009wxg.2"; class_code "="; tss_id "TSS2057";
chr1	hg19_knownGene	exon	179452263	179452356	.	+	.	gene_id "XLOC_002078"; transcript_id "5_00003541"; exon_number "17"; gene_name "uc009wxg.2"; oId "uc009wxg.2"; nearest_ref "uc009wxg.2"; class_code "="; tss_id "TSS2057";
chr1	hg19_knownGene	exon	179460673	179460872	.	+	.	gene_id "XLOC_002078"; transcript_id "5_00003541"; exon_number "18"; gene_name "uc009wxg.2"; oId "uc009wxg.2"; nearest_ref "uc009wxg.2"; class_code "="; tss_id "TSS2057";
chr1	hg19_knownGene	exon	179461990	179462086	.	+	.	gene_id "XLOC_002078"; transcript_id "5_00003541"; exon_number "19"; gene_name "uc009wxg.2"; oId "uc009wxg.2"; nearest_ref "uc009wxg.2"; class_code "="; tss_id "TSS2057";
chr1	hg19_knownGene	exon	179475968	179476061	.	+	.	gene_id "XLOC_002078"; transcript_id "5_00003541"; exon_number "20"; gene_name "uc009wxg.2"; oId "uc009wxg.2"; nearest_ref "uc009wxg.2"; class_code "="; tss_id "TSS2057";
chr1	hg19_knownGene	exon	179478431	179478538	.	+	.	gene_id "XLOC_002078"; transcript_id "5_00003541"; exon_number "21"; gene_name "uc009wxg.2"; oId "uc009wxg.2"; nearest_ref "uc009wxg.2"; class_code "="; tss_id "TSS2057";
chr1	hg19_knownGene	exon	179494469	179494582	.	+	.	gene_id "XLOC_002078"; transcript_id "5_00003541"; exon_number "22"; gene_name "uc009wxg.2"; oId "uc009wxg.2"; nearest_ref "uc009wxg.2"; class_code "="; tss_id "TSS2057";
chr1	hg19_knownGene	exon	179497462	179497566	.	+	.	gene_id "XLOC_002078"; transcript_id "5_00003541"; exon_number "23"; gene_name "uc009wxg.2"; oId "uc009wxg.2"; nearest_ref "uc009wxg.2"; class_code "="; tss_id "TSS2057";
chr1	hg19_knownGene	exon	179502930	179503012	.	+	.	gene_id "XLOC_002078"; transcript_id "5_00003541"; exon_number "24"; gene_name "uc009wxg.2"; oId "uc009wxg.2"; nearest_ref "uc009wxg.2"; class_code "="; tss_id "TSS2057";
chr1	hg19_knownGene	exon	179503865	179504097	.	+	.	gene_id "XLOC_002078"; transcript_id "5_00003541"; exon_number "25"; gene_name "uc009wxg.2"; oId "uc009wxg.2"; nearest_ref "uc009wxg.2"; class_code "="; tss_id "TSS2057";
chr1	hg19_knownGene	exon	179523647	179523868	.	+	.	gene_id "XLOC_002078"; transcript_id "5_00003541"; exon_number "26"; gene_name "uc009wxg.2"; oId "uc009wxg.2"; nearest_ref "uc009wxg.2"; class_code "="; tss_id "TSS2057";
chr1	hg19_knownGene	exon	179335115	179335135	.	+	.	gene_id "XLOC_002078"; transcript_id "5_00003542"; exon_number "1"; gene_name "uc010pnl.1"; oId "uc010pnl.1"; nearest_ref "uc010pnl.1"; class_code "="; tss_id "TSS2057";
chr1	hg19_knownGene	exon	179335539	179335741	.	+	.	gene_id "XLOC_002078"; transcript_id "5_00003542"; exon_number "2"; gene_name "uc010pnl.1"; oId "uc010pnl.1"; nearest_ref "uc010pnl.1"; class_code "="; tss_id "TSS2057";
chr1	hg19_knownGene	exon	179337935	179338107	.	+	.	gene_id "XLOC_002078"; transcript_id "5_00003542"; exon_number "3"; gene_name "uc010pnl.1"; oId "uc010pnl.1"; nearest_ref "uc010pnl.1"; class_code "="; tss_id "TSS2057";
chr1	hg19_knownGene	exon	179339110	179339213	.	+	.	gene_id "XLOC_002078"; transcript_id "5_00003542"; exon_number "4"; gene_name "uc010pnl.1"; oId "uc010pnl.1"; nearest_ref "uc010pnl.1"; class_code "="; tss_id "TSS2057";
chr1	hg19_knownGene	exon	179347772	179347892	.	+	.	gene_id "XLOC_002078"; transcript_id "5_00003542"; exon_number "5"; gene_name "uc010pnl.1"; oId "uc010pnl.1"; nearest_ref "uc010pnl.1"; class_code "="; tss_id "TSS2057";
chr1	hg19_knownGene	exon	179348532	179348617	.	+	.	gene_id "XLOC_002078"; transcript_id "5_00003542"; exon_number "6"; gene_name "uc010pnl.1"; oId "uc010pnl.1"; nearest_ref "uc010pnl.1"; class_code "="; tss_id "TSS2057";
chr1	hg19_knownGene	exon	179351835	179351891	.	+	.	gene_id "XLOC_002078"; transcript_id "5_00003542"; exon_number "7"; gene_name "uc010pnl.1"; oId "uc010pnl.1"; nearest_ref "uc010pnl.1"; class_code "="; tss_id "TSS2057";
chr1	hg19_knownGene	exon	179352577	179352679	.	+	.	gene_id "XLOC_002078"; transcript_id "5_00003542"; exon_number "8"; gene_name "uc010pnl.1"; oId "uc010pnl.1"; nearest_ref "uc010pnl.1"; class_code "="; tss_id "TSS2057";
chr1	hg19_knownGene	exon	179354373	179354494	.	+	.	gene_id "XLOC_002078"; transcript_id "5_00003542"; exon_number "9"; gene_name "uc010pnl.1"; oId "uc010pnl.1"; nearest_ref "uc010pnl.1"; class_code "="; tss_id "TSS2057";
chr1	hg19_knownGene	exon	179363038	179363178	.	+	.	gene_id "XLOC_002078"; transcript_id "5_00003542"; exon_number "10"; gene_name "uc010pnl.1"; oId "uc010pnl.1"; nearest_ref "uc010pnl.1"; class_code "="; tss_id "TSS2057";
chr1	hg19_knownGene	exon	179364233	179364337	.	+	.	gene_id "XLOC_002078"; transcript_id "5_00003542"; exon_number "11"; gene_name "uc010pnl.1"; oId "uc010pnl.1"; nearest_ref "uc010pnl.1"; class_code "="; tss_id "TSS2057";
chr1	hg19_knownGene	exon	179380281	179380401	.	+	.	gene_id "XLOC_002078"; transcript_id "5_00003542"; exon_number "12"; gene_name "uc010pnl.1"; oId "uc010pnl.1"; nearest_ref "uc010pnl.1"; class_code "="; tss_id "TSS2057";
chr1	hg19_knownGene	exon	179398653	179398754	.	+	.	gene_id "XLOC_002078"; transcript_id "5_00003542"; exon_number "13"; gene_name "uc010pnl.1"; oId "uc010pnl.1"; nearest_ref "uc010pnl.1"; class_code "="; tss_id "TSS2057";
chr1	hg19_knownGene	exon	179399587	179399741	.	+	.	gene_id "XLOC_002078"; transcript_id "5_00003542"; exon_number "14"; gene_name "uc010pnl.1"; oId "uc010pnl.1"; nearest_ref "uc010pnl.1"; class_code "="; tss_id "TSS2057";
chr1	hg19_knownGene	exon	179401402	179401477	.	+	.	gene_id "XLOC_002078"; transcript_id "5_00003542"; exon_number "15"; gene_name "uc010pnl.1"; oId "uc010pnl.1"; nearest_ref "uc010pnl.1"; class_code "="; tss_id "TSS2057";
chr1	hg19_knownGene	exon	179414105	179414339	.	+	.	gene_id "XLOC_002078"; transcript_id "5_00003542"; exon_number "16"; gene_name "uc010pnl.1"; oId "uc010pnl.1"; nearest_ref "uc010pnl.1"; class_code "="; tss_id "TSS2057";
chr1	hg19_knownGene	exon	179418206	179418348	.	+	.	gene_id "XLOC_002078"; transcript_id "5_00003542"; exon_number "17"; gene_name "uc010pnl.1"; oId "uc010pnl.1"; nearest_ref "uc010pnl.1"; class_code "="; tss_id "TSS2057";
chr1	hg19_knownGene	exon	179437578	179437776	.	+	.	gene_id "XLOC_002078"; transcript_id "5_00003542"; exon_number "18"; gene_name "uc010pnl.1"; oId "uc010pnl.1"; nearest_ref "uc010pnl.1"; class_code "="; tss_id "TSS2057";
chr1	hg19_knownGene	exon	179452263	179452356	.	+	.	gene_id "XLOC_002078"; transcript_id "5_00003542"; exon_number "19"; gene_name "uc010pnl.1"; oId "uc010pnl.1"; nearest_ref "uc010pnl.1"; class_code "="; tss_id "TSS2057";
chr1	hg19_knownGene	exon	179460673	179460872	.	+	.	gene_id "XLOC_002078"; transcript_id "5_00003542"; exon_number "20"; gene_name "uc010pnl.1"; oId "uc010pnl.1"; nearest_ref "uc010pnl.1"; class_code "="; tss_id "TSS2057";
chr1	hg19_knownGene	exon	179335115	179335135	.	+	.	gene_id "XLOC_002078"; transcript_id "5_00003544"; exon_number "1"; gene_name "uc001gmp.2"; oId "uc001gmp.2"; nearest_ref "uc001gmp.2"; class_code "="; tss_id "TSS2057"; p_id "P2243";
chr1	hg19_knownGene	exon	179335539	179335741	.	+	.	gene_id "XLOC_002078"; transcript_id "5_00003544"; exon_number "2"; gene_name "uc001gmp.2"; oId "uc001gmp.2"; nearest_ref "uc001gmp.2"; class_code "="; tss_id "TSS2057"; p_id "P2243";
chr1	hg19_knownGene	exon	179337935	179338107	.	+	.	gene_id "XLOC_002078"; transcript_id "5_00003544"; exon_number "3"; gene_name "uc001gmp.2"; oId "uc001gmp.2"; nearest_ref "uc001gmp.2"; class_code "="; tss_id "TSS2057"; p_id "P2243";
chr1	hg19_knownGene	exon	179339110	179339213	.	+	.	gene_id "XLOC_002078"; transcript_id "5_00003544"; exon_number "4"; gene_name "uc001gmp.2"; oId "uc001gmp.2"; nearest_ref "uc001gmp.2"; class_code "="; tss_id "TSS2057"; p_id "P2243";
chr1	hg19_knownGene	exon	179347772	179347892	.	+	.	gene_id "XLOC_002078"; transcript_id "5_00003544"; exon_number "5"; gene_name "uc001gmp.2"; oId "uc001gmp.2"; nearest_ref "uc001gmp.2"; class_code "="; tss_id "TSS2057"; p_id "P2243";
chr1	hg19_knownGene	exon	179348532	179348617	.	+	.	gene_id "XLOC_002078"; transcript_id "5_00003544"; exon_number "6"; gene_name "uc001gmp.2"; oId "uc001gmp.2"; nearest_ref "uc001gmp.2"; class_code "="; tss_id "TSS2057"; p_id "P2243";
chr1	hg19_knownGene	exon	179351835	179351891	.	+	.	gene_id "XLOC_002078"; transcript_id "5_00003544"; exon_number "7"; gene_name "uc001gmp.2"; oId "uc001gmp.2"; nearest_ref "uc001gmp.2"; class_code "="; tss_id "TSS2057"; p_id "P2243";
chr1	hg19_knownGene	exon	179352577	179352679	.	+	.	gene_id "XLOC_002078"; transcript_id "5_00003544"; exon_number "8"; gene_name "uc001gmp.2"; oId "uc001gmp.2"; nearest_ref "uc001gmp.2"; class_code "="; tss_id "TSS2057"; p_id "P2243";
chr1	hg19_knownGene	exon	179354373	179354494	.	+	.	gene_id "XLOC_002078"; transcript_id "5_00003544"; exon_number "9"; gene_name "uc001gmp.2"; oId "uc001gmp.2"; nearest_ref "uc001gmp.2"; class_code "="; tss_id "TSS2057"; p_id "P2243";
chr1	hg19_knownGene	exon	179363038	179363178	.	+	.	gene_id "XLOC_002078"; transcript_id "5_00003544"; exon_number "10"; gene_name "uc001gmp.2"; oId "uc001gmp.2"; nearest_ref "uc001gmp.2"; class_code "="; tss_id "TSS2057"; p_id "P2243";
chr1	hg19_knownGene	exon	179364233	179364337	.	+	.	gene_id "XLOC_002078"; transcript_id "5_00003544"; exon_number "11"; gene_name "uc001gmp.2"; oId "uc001gmp.2"; nearest_ref "uc001gmp.2"; class_code "="; tss_id "TSS2057"; p_id "P2243";
chr1	hg19_knownGene	exon	179380281	179380401	.	+	.	gene_id "XLOC_002078"; transcript_id "5_00003544"; exon_number "12"; gene_name "uc001gmp.2"; oId "uc001gmp.2"; nearest_ref "uc001gmp.2"; class_code "="; tss_id "TSS2057"; p_id "P2243";
chr1	hg19_knownGene	exon	179398653	179398754	.	+	.	gene_id "XLOC_002078"; transcript_id "5_00003544"; exon_number "13"; gene_name "uc001gmp.2"; oId "uc001gmp.2"; nearest_ref "uc001gmp.2"; class_code "="; tss_id "TSS2057"; p_id "P2243";
chr1	hg19_knownGene	exon	179399587	179399741	.	+	.	gene_id "XLOC_002078"; transcript_id "5_00003544"; exon_number "14"; gene_name "uc001gmp.2"; oId "uc001gmp.2"; nearest_ref "uc001gmp.2"; class_code "="; tss_id "TSS2057"; p_id "P2243";
chr1	hg19_knownGene	exon	179401402	179401477	.	+	.	gene_id "XLOC_002078"; transcript_id "5_00003544"; exon_number "15"; gene_name "uc001gmp.2"; oId "uc001gmp.2"; nearest_ref "uc001gmp.2"; class_code "="; tss_id "TSS2057"; p_id "P2243";
chr1	hg19_knownGene	exon	179414105	179414339	.	+	.	gene_id "XLOC_002078"; transcript_id "5_00003544"; exon_number "16"; gene_name "uc001gmp.2"; oId "uc001gmp.2"; nearest_ref "uc001gmp.2"; class_code "="; tss_id "TSS2057"; p_id "P2243";
chr1	hg19_knownGene	exon	179437578	179437776	.	+	.	gene_id "XLOC_002078"; transcript_id "5_00003544"; exon_number "17"; gene_name "uc001gmp.2"; oId "uc001gmp.2"; nearest_ref "uc001gmp.2"; class_code "="; tss_id "TSS2057"; p_id "P2243";
chr1	hg19_knownGene	exon	179452263	179452356	.	+	.	gene_id "XLOC_002078"; transcript_id "5_00003544"; exon_number "18"; gene_name "uc001gmp.2"; oId "uc001gmp.2"; nearest_ref "uc001gmp.2"; class_code "="; tss_id "TSS2057"; p_id "P2243";
chr1	hg19_knownGene	exon	179460673	179460872	.	+	.	gene_id "XLOC_002078"; transcript_id "5_00003544"; exon_number "19"; gene_name "uc001gmp.2"; oId "uc001gmp.2"; nearest_ref "uc001gmp.2"; class_code "="; tss_id "TSS2057"; p_id "P2243";
chr1	hg19_knownGene	exon	179461990	179462086	.	+	.	gene_id "XLOC_002078"; transcript_id "5_00003544"; exon_number "20"; gene_name "uc001gmp.2"; oId "uc001gmp.2"; nearest_ref "uc001gmp.2"; class_code "="; tss_id "TSS2057"; p_id "P2243";
chr1	hg19_knownGene	exon	179497462	179497566	.	+	.	gene_id "XLOC_002078"; transcript_id "5_00003544"; exon_number "21"; gene_name "uc001gmp.2"; oId "uc001gmp.2"; nearest_ref "uc001gmp.2"; class_code "="; tss_id "TSS2057"; p_id "P2243";
chr1	hg19_knownGene	exon	179502930	179503012	.	+	.	gene_id "XLOC_002078"; transcript_id "5_00003544"; exon_number "22"; gene_name "uc001gmp.2"; oId "uc001gmp.2"; nearest_ref "uc001gmp.2"; class_code "="; tss_id "TSS2057"; p_id "P2243";
chr1	hg19_knownGene	exon	179503865	179504097	.	+	.	gene_id "XLOC_002078"; transcript_id "5_00003544"; exon_number "23"; gene_name "uc001gmp.2"; oId "uc001gmp.2"; nearest_ref "uc001gmp.2"; class_code "="; tss_id "TSS2057"; p_id "P2243";
chr1	hg19_knownGene	exon	179523647	179523868	.	+	.	gene_id "XLOC_002078"; transcript_id "5_00003544"; exon_number "24"; gene_name "uc001gmp.2"; oId "uc001gmp.2"; nearest_ref "uc001gmp.2"; class_code "="; tss_id "TSS2057"; p_id "P2243";
chr1	hg19_knownGene	exon	179335115	179335135	.	+	.	gene_id "XLOC_002078"; transcript_id "5_00003543"; exon_number "1"; gene_name "uc001gmo.2"; oId "uc001gmo.2"; nearest_ref "uc001gmo.2"; class_code "="; tss_id "TSS2057"; p_id "P2242";
chr1	hg19_knownGene	exon	179335539	179335741	.	+	.	gene_id "XLOC_002078"; transcript_id "5_00003543"; exon_number "2"; gene_name "uc001gmo.2"; oId "uc001gmo.2"; nearest_ref "uc001gmo.2"; class_code "="; tss_id "TSS2057"; p_id "P2242";
chr1	hg19_knownGene	exon	179337935	179338107	.	+	.	gene_id "XLOC_002078"; transcript_id "5_00003543"; exon_number "3"; gene_name "uc001gmo.2"; oId "uc001gmo.2"; nearest_ref "uc001gmo.2"; class_code "="; tss_id "TSS2057"; p_id "P2242";
chr1	hg19_knownGene	exon	179339110	179339213	.	+	.	gene_id "XLOC_002078"; transcript_id "5_00003543"; exon_number "4"; gene_name "uc001gmo.2"; oId "uc001gmo.2"; nearest_ref "uc001gmo.2"; class_code "="; tss_id "TSS2057"; p_id "P2242";
chr1	hg19_knownGene	exon	179347772	179347892	.	+	.	gene_id "XLOC_002078"; transcript_id "5_00003543"; exon_number "5"; gene_name "uc001gmo.2"; oId "uc001gmo.2"; nearest_ref "uc001gmo.2"; class_code "="; tss_id "TSS2057"; p_id "P2242";
chr1	hg19_knownGene	exon	179348532	179348617	.	+	.	gene_id "XLOC_002078"; transcript_id "5_00003543"; exon_number "6"; gene_name "uc001gmo.2"; oId "uc001gmo.2"; nearest_ref "uc001gmo.2"; class_code "="; tss_id "TSS2057"; p_id "P2242";
chr1	hg19_knownGene	exon	179351835	179351891	.	+	.	gene_id "XLOC_002078"; transcript_id "5_00003543"; exon_number "7"; gene_name "uc001gmo.2"; oId "uc001gmo.2"; nearest_ref "uc001gmo.2"; class_code "="; tss_id "TSS2057"; p_id "P2242";
chr1	hg19_knownGene	exon	179352577	179352679	.	+	.	gene_id "XLOC_002078"; transcript_id "5_00003543"; exon_number "8"; gene_name "uc001gmo.2"; oId "uc001gmo.2"; nearest_ref "uc001gmo.2"; class_code "="; tss_id "TSS2057"; p_id "P2242";
chr1	hg19_knownGene	exon	179354373	179354494	.	+	.	gene_id "XLOC_002078"; transcript_id "5_00003543"; exon_number "9"; gene_name "uc001gmo.2"; oId "uc001gmo.2"; nearest_ref "uc001gmo.2"; class_code "="; tss_id "TSS2057"; p_id "P2242";
chr1	hg19_knownGene	exon	179363038	179363178	.	+	.	gene_id "XLOC_002078"; transcript_id "5_00003543"; exon_number "10"; gene_name "uc001gmo.2"; oId "uc001gmo.2"; nearest_ref "uc001gmo.2"; class_code "="; tss_id "TSS2057"; p_id "P2242";
chr1	hg19_knownGene	exon	179364233	179364337	.	+	.	gene_id "XLOC_002078"; transcript_id "5_00003543"; exon_number "11"; gene_name "uc001gmo.2"; oId "uc001gmo.2"; nearest_ref "uc001gmo.2"; class_code "="; tss_id "TSS2057"; p_id "P2242";
chr1	hg19_knownGene	exon	179380281	179380401	.	+	.	gene_id "XLOC_002078"; transcript_id "5_00003543"; exon_number "12"; gene_name "uc001gmo.2"; oId "uc001gmo.2"; nearest_ref "uc001gmo.2"; class_code "="; tss_id "TSS2057"; p_id "P2242";
chr1	hg19_knownGene	exon	179398653	179398754	.	+	.	gene_id "XLOC_002078"; transcript_id "5_00003543"; exon_number "13"; gene_name "uc001gmo.2"; oId "uc001gmo.2"; nearest_ref "uc001gmo.2"; class_code "="; tss_id "TSS2057"; p_id "P2242";
chr1	hg19_knownGene	exon	179399587	179399741	.	+	.	gene_id "XLOC_002078"; transcript_id "5_00003543"; exon_number "14"; gene_name "uc001gmo.2"; oId "uc001gmo.2"; nearest_ref "uc001gmo.2"; class_code "="; tss_id "TSS2057"; p_id "P2242";
chr1	hg19_knownGene	exon	179401402	179401477	.	+	.	gene_id "XLOC_002078"; transcript_id "5_00003543"; exon_number "15"; gene_name "uc001gmo.2"; oId "uc001gmo.2"; nearest_ref "uc001gmo.2"; class_code "="; tss_id "TSS2057"; p_id "P2242";
chr1	hg19_knownGene	exon	179414105	179414339	.	+	.	gene_id "XLOC_002078"; transcript_id "5_00003543"; exon_number "16"; gene_name "uc001gmo.2"; oId "uc001gmo.2"; nearest_ref "uc001gmo.2"; class_code "="; tss_id "TSS2057"; p_id "P2242";
chr1	hg19_knownGene	exon	179437578	179437776	.	+	.	gene_id "XLOC_002078"; transcript_id "5_00003543"; exon_number "17"; gene_name "uc001gmo.2"; oId "uc001gmo.2"; nearest_ref "uc001gmo.2"; class_code "="; tss_id "TSS2057"; p_id "P2242";
chr1	hg19_knownGene	exon	179452263	179452356	.	+	.	gene_id "XLOC_002078"; transcript_id "5_00003543"; exon_number "18"; gene_name "uc001gmo.2"; oId "uc001gmo.2"; nearest_ref "uc001gmo.2"; class_code "="; tss_id "TSS2057"; p_id "P2242";
chr1	hg19_knownGene	exon	179460673	179460872	.	+	.	gene_id "XLOC_002078"; transcript_id "5_00003543"; exon_number "19"; gene_name "uc001gmo.2"; oId "uc001gmo.2"; nearest_ref "uc001gmo.2"; class_code "="; tss_id "TSS2057"; p_id "P2242";
chr1	hg19_knownGene	exon	179461990	179462086	.	+	.	gene_id "XLOC_002078"; transcript_id "5_00003543"; exon_number "20"; gene_name "uc001gmo.2"; oId "uc001gmo.2"; nearest_ref "uc001gmo.2"; class_code "="; tss_id "TSS2057"; p_id "P2242";
chr1	hg19_knownGene	exon	179478431	179478538	.	+	.	gene_id "XLOC_002078"; transcript_id "5_00003543"; exon_number "21"; gene_name "uc001gmo.2"; oId "uc001gmo.2"; nearest_ref "uc001gmo.2"; class_code "="; tss_id "TSS2057"; p_id "P2242";
chr1	hg19_knownGene	exon	179494469	179494582	.	+	.	gene_id "XLOC_002078"; transcript_id "5_00003543"; exon_number "22"; gene_name "uc001gmo.2"; oId "uc001gmo.2"; nearest_ref "uc001gmo.2"; class_code "="; tss_id "TSS2057"; p_id "P2242";
chr1	hg19_knownGene	exon	179497462	179497566	.	+	.	gene_id "XLOC_002078"; transcript_id "5_00003543"; exon_number "23"; gene_name "uc001gmo.2"; oId "uc001gmo.2"; nearest_ref "uc001gmo.2"; class_code "="; tss_id "TSS2057"; p_id "P2242";
chr1	hg19_knownGene	exon	179502930	179503012	.	+	.	gene_id "XLOC_002078"; transcript_id "5_00003543"; exon_number "24"; gene_name "uc001gmo.2"; oId "uc001gmo.2"; nearest_ref "uc001gmo.2"; class_code "="; tss_id "TSS2057"; p_id "P2242";
chr1	hg19_knownGene	exon	179503865	179504097	.	+	.	gene_id "XLOC_002078"; transcript_id "5_00003543"; exon_number "25"; gene_name "uc001gmo.2"; oId "uc001gmo.2"; nearest_ref "uc001gmo.2"; class_code "="; tss_id "TSS2057"; p_id "P2242";
chr1	hg19_knownGene	exon	179523647	179523868	.	+	.	gene_id "XLOC_002078"; transcript_id "5_00003543"; exon_number "26"; gene_name "uc001gmo.2"; oId "uc001gmo.2"; nearest_ref "uc001gmo.2"; class_code "="; tss_id "TSS2057"; p_id "P2242";
chr1	hg19_knownGene	exon	179520202	179521836	.	+	.	gene_id "XLOC_002078"; transcript_id "5_00003546"; exon_number "1"; gene_name "uc001gmr.2"; oId "uc001gmr.2"; nearest_ref "uc001gmr.2"; class_code "="; tss_id "TSS2059";
chr1	hg19_knownGene	exon	179523647	179523868	.	+	.	gene_id "XLOC_002078"; transcript_id "5_00003546"; exon_number "2"; gene_name "uc001gmr.2"; oId "uc001gmr.2"; nearest_ref "uc001gmr.2"; class_code "="; tss_id "TSS2059";
chr1	Cufflinks	exon	179524153	179524277	.	+	.	gene_id "XLOC_002079"; transcript_id "5_00014051"; exon_number "1"; gene_name "uc001gmq.3"; oId "upf1_r4.2875.1"; nearest_ref "uc001gmq.3"; class_code "i";
chr1	Cufflinks	exon	179556785	179557134	.	+	.	gene_id "XLOC_002080"; transcript_id "5_00009986"; exon_number "1"; gene_name "uc001gmu.2"; oId "SC4.2522.1"; nearest_ref "uc001gmu.2"; class_code "x";
chr1	hg19_knownGene	exon	179561025	179561260	.	+	.	gene_id "XLOC_002081"; transcript_id "5_00003548"; exon_number "1"; gene_name "uc010pnp.1"; oId "uc010pnp.1"; nearest_ref "uc010pnp.1"; class_code "="; tss_id "TSS2060"; p_id "P2247";
chr1	hg19_knownGene	exon	179561737	179561982	.	+	.	gene_id "XLOC_002081"; transcript_id "5_00003548"; exon_number "2"; gene_name "uc010pnp.1"; oId "uc010pnp.1"; nearest_ref "uc010pnp.1"; class_code "="; tss_id "TSS2060"; p_id "P2247";
chr1	hg19_knownGene	exon	179562595	179563002	.	+	.	gene_id "XLOC_002081"; transcript_id "5_00003548"; exon_number "3"; gene_name "uc010pnp.1"; oId "uc010pnp.1"; nearest_ref "uc010pnp.1"; class_code "="; tss_id "TSS2060"; p_id "P2247";
chr1	hg19_knownGene	exon	179564763	179564953	.	+	.	gene_id "XLOC_002081"; transcript_id "5_00003548"; exon_number "4"; gene_name "uc010pnp.1"; oId "uc010pnp.1"; nearest_ref "uc010pnp.1"; class_code "="; tss_id "TSS2060"; p_id "P2247";
chr1	hg19_knownGene	exon	179587734	179587817	.	+	.	gene_id "XLOC_002081"; transcript_id "5_00003548"; exon_number "5"; gene_name "uc010pnp.1"; oId "uc010pnp.1"; nearest_ref "uc010pnp.1"; class_code "="; tss_id "TSS2060"; p_id "P2247";
chr1	hg19_knownGene	exon	179590170	179590226	.	+	.	gene_id "XLOC_002081"; transcript_id "5_00003548"; exon_number "6"; gene_name "uc010pnp.1"; oId "uc010pnp.1"; nearest_ref "uc010pnp.1"; class_code "="; tss_id "TSS2060"; p_id "P2247";
chr1	hg19_knownGene	exon	179599902	179600055	.	+	.	gene_id "XLOC_002081"; transcript_id "5_00003548"; exon_number "7"; gene_name "uc010pnp.1"; oId "uc010pnp.1"; nearest_ref "uc010pnp.1"; class_code "="; tss_id "TSS2060"; p_id "P2247";
chr1	hg19_knownGene	exon	179603592	179603764	.	+	.	gene_id "XLOC_002081"; transcript_id "5_00003548"; exon_number "8"; gene_name "uc010pnp.1"; oId "uc010pnp.1"; nearest_ref "uc010pnp.1"; class_code "="; tss_id "TSS2060"; p_id "P2247";
chr1	hg19_knownGene	exon	179604802	179605022	.	+	.	gene_id "XLOC_002081"; transcript_id "5_00003548"; exon_number "9"; gene_name "uc010pnp.1"; oId "uc010pnp.1"; nearest_ref "uc010pnp.1"; class_code "="; tss_id "TSS2060"; p_id "P2247";
chr1	hg19_knownGene	exon	179608974	179609186	.	+	.	gene_id "XLOC_002081"; transcript_id "5_00003548"; exon_number "10"; gene_name "uc010pnp.1"; oId "uc010pnp.1"; nearest_ref "uc010pnp.1"; class_code "="; tss_id "TSS2060"; p_id "P2247";
chr1	hg19_knownGene	exon	179609514	179609580	.	+	.	gene_id "XLOC_002081"; transcript_id "5_00003548"; exon_number "11"; gene_name "uc010pnp.1"; oId "uc010pnp.1"; nearest_ref "uc010pnp.1"; class_code "="; tss_id "TSS2060"; p_id "P2247";
chr1	hg19_knownGene	exon	179620002	179620202	.	+	.	gene_id "XLOC_002081"; transcript_id "5_00003548"; exon_number "12"; gene_name "uc010pnp.1"; oId "uc010pnp.1"; nearest_ref "uc010pnp.1"; class_code "="; tss_id "TSS2060"; p_id "P2247";
chr1	hg19_knownGene	exon	179621174	179621332	.	+	.	gene_id "XLOC_002081"; transcript_id "5_00003548"; exon_number "13"; gene_name "uc010pnp.1"; oId "uc010pnp.1"; nearest_ref "uc010pnp.1"; class_code "="; tss_id "TSS2060"; p_id "P2247";
chr1	hg19_knownGene	exon	179623336	179623497	.	+	.	gene_id "XLOC_002081"; transcript_id "5_00003548"; exon_number "14"; gene_name "uc010pnp.1"; oId "uc010pnp.1"; nearest_ref "uc010pnp.1"; class_code "="; tss_id "TSS2060"; p_id "P2247";
chr1	hg19_knownGene	exon	179631239	179631421	.	+	.	gene_id "XLOC_002081"; transcript_id "5_00003548"; exon_number "15"; gene_name "uc010pnp.1"; oId "uc010pnp.1"; nearest_ref "uc010pnp.1"; class_code "="; tss_id "TSS2060"; p_id "P2247";
chr1	hg19_knownGene	exon	179632483	179632626	.	+	.	gene_id "XLOC_002081"; transcript_id "5_00003548"; exon_number "16"; gene_name "uc010pnp.1"; oId "uc010pnp.1"; nearest_ref "uc010pnp.1"; class_code "="; tss_id "TSS2060"; p_id "P2247";
chr1	hg19_knownGene	exon	179638329	179638539	.	+	.	gene_id "XLOC_002081"; transcript_id "5_00003548"; exon_number "17"; gene_name "uc010pnp.1"; oId "uc010pnp.1"; nearest_ref "uc010pnp.1"; class_code "="; tss_id "TSS2060"; p_id "P2247";
chr1	hg19_knownGene	exon	179659831	179660398	.	+	.	gene_id "XLOC_002081"; transcript_id "5_00003548"; exon_number "18"; gene_name "uc010pnp.1"; oId "uc010pnp.1"; nearest_ref "uc010pnp.1"; class_code "="; tss_id "TSS2060"; p_id "P2247";
chr1	hg19_knownGene	exon	179561025	179561260	.	+	.	gene_id "XLOC_002081"; transcript_id "5_00003547"; exon_number "1"; gene_name "uc001gnf.1"; oId "uc001gnf.1"; nearest_ref "uc001gnf.1"; class_code "="; tss_id "TSS2060"; p_id "P2246";
chr1	hg19_knownGene	exon	179561737	179561982	.	+	.	gene_id "XLOC_002081"; transcript_id "5_00003547"; exon_number "2"; gene_name "uc001gnf.1"; oId "uc001gnf.1"; nearest_ref "uc001gnf.1"; class_code "="; tss_id "TSS2060"; p_id "P2246";
chr1	hg19_knownGene	exon	179562595	179563002	.	+	.	gene_id "XLOC_002081"; transcript_id "5_00003547"; exon_number "3"; gene_name "uc001gnf.1"; oId "uc001gnf.1"; nearest_ref "uc001gnf.1"; class_code "="; tss_id "TSS2060"; p_id "P2246";
chr1	hg19_knownGene	exon	179564763	179564953	.	+	.	gene_id "XLOC_002081"; transcript_id "5_00003547"; exon_number "4"; gene_name "uc001gnf.1"; oId "uc001gnf.1"; nearest_ref "uc001gnf.1"; class_code "="; tss_id "TSS2060"; p_id "P2246";
chr1	hg19_knownGene	exon	179587734	179587817	.	+	.	gene_id "XLOC_002081"; transcript_id "5_00003547"; exon_number "5"; gene_name "uc001gnf.1"; oId "uc001gnf.1"; nearest_ref "uc001gnf.1"; class_code "="; tss_id "TSS2060"; p_id "P2246";
chr1	hg19_knownGene	exon	179590170	179590226	.	+	.	gene_id "XLOC_002081"; transcript_id "5_00003547"; exon_number "6"; gene_name "uc001gnf.1"; oId "uc001gnf.1"; nearest_ref "uc001gnf.1"; class_code "="; tss_id "TSS2060"; p_id "P2246";
chr1	hg19_knownGene	exon	179599902	179600055	.	+	.	gene_id "XLOC_002081"; transcript_id "5_00003547"; exon_number "7"; gene_name "uc001gnf.1"; oId "uc001gnf.1"; nearest_ref "uc001gnf.1"; class_code "="; tss_id "TSS2060"; p_id "P2246";
chr1	hg19_knownGene	exon	179603592	179603764	.	+	.	gene_id "XLOC_002081"; transcript_id "5_00003547"; exon_number "8"; gene_name "uc001gnf.1"; oId "uc001gnf.1"; nearest_ref "uc001gnf.1"; class_code "="; tss_id "TSS2060"; p_id "P2246";
chr1	hg19_knownGene	exon	179604802	179605022	.	+	.	gene_id "XLOC_002081"; transcript_id "5_00003547"; exon_number "9"; gene_name "uc001gnf.1"; oId "uc001gnf.1"; nearest_ref "uc001gnf.1"; class_code "="; tss_id "TSS2060"; p_id "P2246";
chr1	hg19_knownGene	exon	179608974	179609186	.	+	.	gene_id "XLOC_002081"; transcript_id "5_00003547"; exon_number "10"; gene_name "uc001gnf.1"; oId "uc001gnf.1"; nearest_ref "uc001gnf.1"; class_code "="; tss_id "TSS2060"; p_id "P2246";
chr1	hg19_knownGene	exon	179609514	179609580	.	+	.	gene_id "XLOC_002081"; transcript_id "5_00003547"; exon_number "11"; gene_name "uc001gnf.1"; oId "uc001gnf.1"; nearest_ref "uc001gnf.1"; class_code "="; tss_id "TSS2060"; p_id "P2246";
chr1	hg19_knownGene	exon	179620002	179620202	.	+	.	gene_id "XLOC_002081"; transcript_id "5_00003547"; exon_number "12"; gene_name "uc001gnf.1"; oId "uc001gnf.1"; nearest_ref "uc001gnf.1"; class_code "="; tss_id "TSS2060"; p_id "P2246";
chr1	hg19_knownGene	exon	179621174	179621332	.	+	.	gene_id "XLOC_002081"; transcript_id "5_00003547"; exon_number "13"; gene_name "uc001gnf.1"; oId "uc001gnf.1"; nearest_ref "uc001gnf.1"; class_code "="; tss_id "TSS2060"; p_id "P2246";
chr1	hg19_knownGene	exon	179631239	179631421	.	+	.	gene_id "XLOC_002081"; transcript_id "5_00003547"; exon_number "14"; gene_name "uc001gnf.1"; oId "uc001gnf.1"; nearest_ref "uc001gnf.1"; class_code "="; tss_id "TSS2060"; p_id "P2246";
chr1	hg19_knownGene	exon	179632483	179632626	.	+	.	gene_id "XLOC_002081"; transcript_id "5_00003547"; exon_number "15"; gene_name "uc001gnf.1"; oId "uc001gnf.1"; nearest_ref "uc001gnf.1"; class_code "="; tss_id "TSS2060"; p_id "P2246";
chr1	hg19_knownGene	exon	179638329	179638539	.	+	.	gene_id "XLOC_002081"; transcript_id "5_00003547"; exon_number "16"; gene_name "uc001gnf.1"; oId "uc001gnf.1"; nearest_ref "uc001gnf.1"; class_code "="; tss_id "TSS2060"; p_id "P2246";
chr1	hg19_knownGene	exon	179659831	179660398	.	+	.	gene_id "XLOC_002081"; transcript_id "5_00003547"; exon_number "17"; gene_name "uc001gnf.1"; oId "uc001gnf.1"; nearest_ref "uc001gnf.1"; class_code "="; tss_id "TSS2060"; p_id "P2246";
chr1	hg19_knownGene	exon	179575362	179575395	.	+	.	gene_id "XLOC_002081"; transcript_id "5_00003549"; exon_number "1"; gene_name "uc001gnh.1"; oId "uc001gnh.1"; nearest_ref "uc001gnh.1"; class_code "="; tss_id "TSS2061"; p_id "P2245";
chr1	hg19_knownGene	exon	179587734	179587817	.	+	.	gene_id "XLOC_002081"; transcript_id "5_00003549"; exon_number "2"; gene_name "uc001gnh.1"; oId "uc001gnh.1"; nearest_ref "uc001gnh.1"; class_code "="; tss_id "TSS2061"; p_id "P2245";
chr1	hg19_knownGene	exon	179590170	179590226	.	+	.	gene_id "XLOC_002081"; transcript_id "5_00003549"; exon_number "3"; gene_name "uc001gnh.1"; oId "uc001gnh.1"; nearest_ref "uc001gnh.1"; class_code "="; tss_id "TSS2061"; p_id "P2245";
chr1	hg19_knownGene	exon	179599902	179600055	.	+	.	gene_id "XLOC_002081"; transcript_id "5_00003549"; exon_number "4"; gene_name "uc001gnh.1"; oId "uc001gnh.1"; nearest_ref "uc001gnh.1"; class_code "="; tss_id "TSS2061"; p_id "P2245";
chr1	hg19_knownGene	exon	179603592	179603764	.	+	.	gene_id "XLOC_002081"; transcript_id "5_00003549"; exon_number "5"; gene_name "uc001gnh.1"; oId "uc001gnh.1"; nearest_ref "uc001gnh.1"; class_code "="; tss_id "TSS2061"; p_id "P2245";
chr1	hg19_knownGene	exon	179604802	179605022	.	+	.	gene_id "XLOC_002081"; transcript_id "5_00003549"; exon_number "6"; gene_name "uc001gnh.1"; oId "uc001gnh.1"; nearest_ref "uc001gnh.1"; class_code "="; tss_id "TSS2061"; p_id "P2245";
chr1	hg19_knownGene	exon	179608974	179609186	.	+	.	gene_id "XLOC_002081"; transcript_id "5_00003549"; exon_number "7"; gene_name "uc001gnh.1"; oId "uc001gnh.1"; nearest_ref "uc001gnh.1"; class_code "="; tss_id "TSS2061"; p_id "P2245";
chr1	hg19_knownGene	exon	179609514	179609580	.	+	.	gene_id "XLOC_002081"; transcript_id "5_00003549"; exon_number "8"; gene_name "uc001gnh.1"; oId "uc001gnh.1"; nearest_ref "uc001gnh.1"; class_code "="; tss_id "TSS2061"; p_id "P2245";
chr1	hg19_knownGene	exon	179620002	179620202	.	+	.	gene_id "XLOC_002081"; transcript_id "5_00003549"; exon_number "9"; gene_name "uc001gnh.1"; oId "uc001gnh.1"; nearest_ref "uc001gnh.1"; class_code "="; tss_id "TSS2061"; p_id "P2245";
chr1	hg19_knownGene	exon	179621174	179621332	.	+	.	gene_id "XLOC_002081"; transcript_id "5_00003549"; exon_number "10"; gene_name "uc001gnh.1"; oId "uc001gnh.1"; nearest_ref "uc001gnh.1"; class_code "="; tss_id "TSS2061"; p_id "P2245";
chr1	hg19_knownGene	exon	179631239	179631421	.	+	.	gene_id "XLOC_002081"; transcript_id "5_00003549"; exon_number "11"; gene_name "uc001gnh.1"; oId "uc001gnh.1"; nearest_ref "uc001gnh.1"; class_code "="; tss_id "TSS2061"; p_id "P2245";
chr1	hg19_knownGene	exon	179632483	179632626	.	+	.	gene_id "XLOC_002081"; transcript_id "5_00003549"; exon_number "12"; gene_name "uc001gnh.1"; oId "uc001gnh.1"; nearest_ref "uc001gnh.1"; class_code "="; tss_id "TSS2061"; p_id "P2245";
chr1	hg19_knownGene	exon	179638329	179638539	.	+	.	gene_id "XLOC_002081"; transcript_id "5_00003549"; exon_number "13"; gene_name "uc001gnh.1"; oId "uc001gnh.1"; nearest_ref "uc001gnh.1"; class_code "="; tss_id "TSS2061"; p_id "P2245";
chr1	hg19_knownGene	exon	179659831	179660398	.	+	.	gene_id "XLOC_002081"; transcript_id "5_00003549"; exon_number "14"; gene_name "uc001gnh.1"; oId "uc001gnh.1"; nearest_ref "uc001gnh.1"; class_code "="; tss_id "TSS2061"; p_id "P2245";
chr1	hg19_knownGene	exon	179696915	179696980	.	+	.	gene_id "XLOC_002082"; transcript_id "5_00003550"; exon_number "1"; gene_name "uc009wxj.2"; oId "uc009wxj.2"; nearest_ref "uc009wxj.2"; class_code "="; tss_id "TSS2062"; p_id "P2248";
chr1	hg19_knownGene	exon	179711490	179711647	.	+	.	gene_id "XLOC_002082"; transcript_id "5_00003550"; exon_number "2"; gene_name "uc009wxj.2"; oId "uc009wxj.2"; nearest_ref "uc009wxj.2"; class_code "="; tss_id "TSS2062"; p_id "P2248";
chr1	hg19_knownGene	exon	179776933	179777023	.	+	.	gene_id "XLOC_002082"; transcript_id "5_00003550"; exon_number "3"; gene_name "uc009wxj.2"; oId "uc009wxj.2"; nearest_ref "uc009wxj.2"; class_code "="; tss_id "TSS2062"; p_id "P2248";
chr1	hg19_knownGene	exon	179778460	179778581	.	+	.	gene_id "XLOC_002082"; transcript_id "5_00003550"; exon_number "4"; gene_name "uc009wxj.2"; oId "uc009wxj.2"; nearest_ref "uc009wxj.2"; class_code "="; tss_id "TSS2062"; p_id "P2248";
chr1	hg19_knownGene	exon	179782211	179782325	.	+	.	gene_id "XLOC_002082"; transcript_id "5_00003550"; exon_number "5"; gene_name "uc009wxj.2"; oId "uc009wxj.2"; nearest_ref "uc009wxj.2"; class_code "="; tss_id "TSS2062"; p_id "P2248";
chr1	hg19_knownGene	exon	179782914	179785326	.	+	.	gene_id "XLOC_002082"; transcript_id "5_00003550"; exon_number "6"; gene_name "uc009wxj.2"; oId "uc009wxj.2"; nearest_ref "uc009wxj.2"; class_code "="; tss_id "TSS2062"; p_id "P2248";
chr1	hg19_knownGene	exon	179712298	179712558	.	+	.	gene_id "XLOC_002082"; transcript_id "5_00003552"; exon_number "1"; gene_name "uc009wxk.2"; oId "uc009wxk.2"; nearest_ref "uc009wxk.2"; class_code "="; tss_id "TSS2063"; p_id "P2248";
chr1	hg19_knownGene	exon	179776933	179777023	.	+	.	gene_id "XLOC_002082"; transcript_id "5_00003552"; exon_number "2"; gene_name "uc009wxk.2"; oId "uc009wxk.2"; nearest_ref "uc009wxk.2"; class_code "="; tss_id "TSS2063"; p_id "P2248";
chr1	hg19_knownGene	exon	179781245	179781266	.	+	.	gene_id "XLOC_002082"; transcript_id "5_00003552"; exon_number "3"; gene_name "uc009wxk.2"; oId "uc009wxk.2"; nearest_ref "uc009wxk.2"; class_code "="; tss_id "TSS2063"; p_id "P2248";
chr1	hg19_knownGene	exon	179782027	179782325	.	+	.	gene_id "XLOC_002082"; transcript_id "5_00003552"; exon_number "4"; gene_name "uc009wxk.2"; oId "uc009wxk.2"; nearest_ref "uc009wxk.2"; class_code "="; tss_id "TSS2063"; p_id "P2248";
chr1	hg19_knownGene	exon	179782914	179785326	.	+	.	gene_id "XLOC_002082"; transcript_id "5_00003552"; exon_number "5"; gene_name "uc009wxk.2"; oId "uc009wxk.2"; nearest_ref "uc009wxk.2"; class_code "="; tss_id "TSS2063"; p_id "P2248";
chr1	hg19_knownGene	exon	179712298	179712558	.	+	.	gene_id "XLOC_002082"; transcript_id "5_00003551"; exon_number "1"; gene_name "uc001gnj.2"; oId "uc001gnj.2"; nearest_ref "uc001gnj.2"; class_code "="; tss_id "TSS2063"; p_id "P2248";
chr1	hg19_knownGene	exon	179776933	179777023	.	+	.	gene_id "XLOC_002082"; transcript_id "5_00003551"; exon_number "2"; gene_name "uc001gnj.2"; oId "uc001gnj.2"; nearest_ref "uc001gnj.2"; class_code "="; tss_id "TSS2063"; p_id "P2248";
chr1	hg19_knownGene	exon	179781245	179781266	.	+	.	gene_id "XLOC_002082"; transcript_id "5_00003551"; exon_number "3"; gene_name "uc001gnj.2"; oId "uc001gnj.2"; nearest_ref "uc001gnj.2"; class_code "="; tss_id "TSS2063"; p_id "P2248";
chr1	hg19_knownGene	exon	179782211	179782325	.	+	.	gene_id "XLOC_002082"; transcript_id "5_00003551"; exon_number "4"; gene_name "uc001gnj.2"; oId "uc001gnj.2"; nearest_ref "uc001gnj.2"; class_code "="; tss_id "TSS2063"; p_id "P2248";
chr1	hg19_knownGene	exon	179782914	179785326	.	+	.	gene_id "XLOC_002082"; transcript_id "5_00003551"; exon_number "5"; gene_name "uc001gnj.2"; oId "uc001gnj.2"; nearest_ref "uc001gnj.2"; class_code "="; tss_id "TSS2063"; p_id "P2248";
chr1	Cufflinks	exon	179851193	179852112	.	+	.	gene_id "XLOC_002083"; transcript_id "5_00003554"; exon_number "1"; gene_name "uc001gnq.2"; oId "uc001gnq.2_ext"; nearest_ref "uc001gnq.2"; class_code "="; tss_id "TSS2064"; p_id "P2250";
chr1	Cufflinks	exon	179853827	179853904	.	+	.	gene_id "XLOC_002083"; transcript_id "5_00003554"; exon_number "2"; gene_name "uc001gnq.2"; oId "uc001gnq.2_ext"; nearest_ref "uc001gnq.2"; class_code "="; tss_id "TSS2064"; p_id "P2250";
chr1	Cufflinks	exon	179858448	179858504	.	+	.	gene_id "XLOC_002083"; transcript_id "5_00003554"; exon_number "3"; gene_name "uc001gnq.2"; oId "uc001gnq.2_ext"; nearest_ref "uc001gnq.2"; class_code "="; tss_id "TSS2064"; p_id "P2250";
chr1	Cufflinks	exon	179869261	179869302	.	+	.	gene_id "XLOC_002083"; transcript_id "5_00003554"; exon_number "4"; gene_name "uc001gnq.2"; oId "uc001gnq.2_ext"; nearest_ref "uc001gnq.2"; class_code "="; tss_id "TSS2064"; p_id "P2250";
chr1	Cufflinks	exon	179870437	179870523	.	+	.	gene_id "XLOC_002083"; transcript_id "5_00003554"; exon_number "5"; gene_name "uc001gnq.2"; oId "uc001gnq.2_ext"; nearest_ref "uc001gnq.2"; class_code "="; tss_id "TSS2064"; p_id "P2250";
chr1	Cufflinks	exon	179873101	179873157	.	+	.	gene_id "XLOC_002083"; transcript_id "5_00003554"; exon_number "6"; gene_name "uc001gnq.2"; oId "uc001gnq.2_ext"; nearest_ref "uc001gnq.2"; class_code "="; tss_id "TSS2064"; p_id "P2250";
chr1	Cufflinks	exon	179876958	179876999	.	+	.	gene_id "XLOC_002083"; transcript_id "5_00003554"; exon_number "7"; gene_name "uc001gnq.2"; oId "uc001gnq.2_ext"; nearest_ref "uc001gnq.2"; class_code "="; tss_id "TSS2064"; p_id "P2250";
chr1	Cufflinks	exon	179877740	179877808	.	+	.	gene_id "XLOC_002083"; transcript_id "5_00003554"; exon_number "8"; gene_name "uc001gnq.2"; oId "uc001gnq.2_ext"; nearest_ref "uc001gnq.2"; class_code "="; tss_id "TSS2064"; p_id "P2250";
chr1	Cufflinks	exon	179883133	179883189	.	+	.	gene_id "XLOC_002083"; transcript_id "5_00003554"; exon_number "9"; gene_name "uc001gnq.2"; oId "uc001gnq.2_ext"; nearest_ref "uc001gnq.2"; class_code "="; tss_id "TSS2064"; p_id "P2250";
chr1	Cufflinks	exon	179886587	179889212	.	+	.	gene_id "XLOC_002083"; transcript_id "5_00003554"; exon_number "10"; gene_name "uc001gnq.2"; oId "uc001gnq.2_ext"; nearest_ref "uc001gnq.2"; class_code "="; tss_id "TSS2064"; p_id "P2250";
chr1	Cufflinks	exon	179851406	179852112	.	+	.	gene_id "XLOC_002083"; transcript_id "5_00003553"; exon_number "1"; gene_name "uc001gnq.2"; oId "SC3.1717.1"; nearest_ref "uc001gnq.2"; class_code "j"; tss_id "TSS2065";
chr1	Cufflinks	exon	179853827	179853904	.	+	.	gene_id "XLOC_002083"; transcript_id "5_00003553"; exon_number "2"; gene_name "uc001gnq.2"; oId "SC3.1717.1"; nearest_ref "uc001gnq.2"; class_code "j"; tss_id "TSS2065";
chr1	Cufflinks	exon	179858445	179858504	.	+	.	gene_id "XLOC_002083"; transcript_id "5_00003553"; exon_number "3"; gene_name "uc001gnq.2"; oId "SC3.1717.1"; nearest_ref "uc001gnq.2"; class_code "j"; tss_id "TSS2065";
chr1	Cufflinks	exon	179869261	179869302	.	+	.	gene_id "XLOC_002083"; transcript_id "5_00003553"; exon_number "4"; gene_name "uc001gnq.2"; oId "SC3.1717.1"; nearest_ref "uc001gnq.2"; class_code "j"; tss_id "TSS2065";
chr1	Cufflinks	exon	179870437	179870523	.	+	.	gene_id "XLOC_002083"; transcript_id "5_00003553"; exon_number "5"; gene_name "uc001gnq.2"; oId "SC3.1717.1"; nearest_ref "uc001gnq.2"; class_code "j"; tss_id "TSS2065";
chr1	Cufflinks	exon	179873101	179873157	.	+	.	gene_id "XLOC_002083"; transcript_id "5_00003553"; exon_number "6"; gene_name "uc001gnq.2"; oId "SC3.1717.1"; nearest_ref "uc001gnq.2"; class_code "j"; tss_id "TSS2065";
chr1	Cufflinks	exon	179876958	179876999	.	+	.	gene_id "XLOC_002083"; transcript_id "5_00003553"; exon_number "7"; gene_name "uc001gnq.2"; oId "SC3.1717.1"; nearest_ref "uc001gnq.2"; class_code "j"; tss_id "TSS2065";
chr1	Cufflinks	exon	179877740	179877808	.	+	.	gene_id "XLOC_002083"; transcript_id "5_00003553"; exon_number "8"; gene_name "uc001gnq.2"; oId "SC3.1717.1"; nearest_ref "uc001gnq.2"; class_code "j"; tss_id "TSS2065";
chr1	Cufflinks	exon	179883133	179883189	.	+	.	gene_id "XLOC_002083"; transcript_id "5_00003553"; exon_number "9"; gene_name "uc001gnq.2"; oId "SC3.1717.1"; nearest_ref "uc001gnq.2"; class_code "j"; tss_id "TSS2065";
chr1	Cufflinks	exon	179886587	179889055	.	+	.	gene_id "XLOC_002083"; transcript_id "5_00003553"; exon_number "10"; gene_name "uc001gnq.2"; oId "SC3.1717.1"; nearest_ref "uc001gnq.2"; class_code "j"; tss_id "TSS2065";
chr1	Cufflinks	exon	179890195	179891878	.	+	.	gene_id "XLOC_002084"; transcript_id "5_00009988"; exon_number "1"; gene_name "uc001gnq.2"; oId "SC4.2531.1"; nearest_ref "uc001gnq.2"; class_code "p";
chr1	Cufflinks	exon	179891979	179893930	.	+	.	gene_id "XLOC_002085"; transcript_id "5_00009989"; exon_number "1"; oId "SC4.2532.1"; class_code "u";
chr1	Cufflinks	exon	179923811	179924277	.	+	.	gene_id "XLOC_002086"; transcript_id "5_00003558"; exon_number "1"; gene_name "uc001gnt.2"; oId "uc001gnt.2_ext"; nearest_ref "uc001gnt.2"; class_code "="; tss_id "TSS2066"; p_id "P2255";
chr1	Cufflinks	exon	179955304	179955389	.	+	.	gene_id "XLOC_002086"; transcript_id "5_00003558"; exon_number "2"; gene_name "uc001gnt.2"; oId "uc001gnt.2_ext"; nearest_ref "uc001gnt.2"; class_code "="; tss_id "TSS2066"; p_id "P2255";
chr1	Cufflinks	exon	179956375	179956421	.	+	.	gene_id "XLOC_002086"; transcript_id "5_00003558"; exon_number "3"; gene_name "uc001gnt.2"; oId "uc001gnt.2_ext"; nearest_ref "uc001gnt.2"; class_code "="; tss_id "TSS2066"; p_id "P2255";
chr1	Cufflinks	exon	179959642	179959756	.	+	.	gene_id "XLOC_002086"; transcript_id "5_00003558"; exon_number "4"; gene_name "uc001gnt.2"; oId "uc001gnt.2_ext"; nearest_ref "uc001gnt.2"; class_code "="; tss_id "TSS2066"; p_id "P2255";
chr1	Cufflinks	exon	179961197	179961356	.	+	.	gene_id "XLOC_002086"; transcript_id "5_00003558"; exon_number "5"; gene_name "uc001gnt.2"; oId "uc001gnt.2_ext"; nearest_ref "uc001gnt.2"; class_code "="; tss_id "TSS2066"; p_id "P2255";
chr1	Cufflinks	exon	179965688	179966310	.	+	.	gene_id "XLOC_002086"; transcript_id "5_00003558"; exon_number "6"; gene_name "uc001gnt.2"; oId "uc001gnt.2_ext"; nearest_ref "uc001gnt.2"; class_code "="; tss_id "TSS2066"; p_id "P2255";
chr1	Cufflinks	exon	179972309	179972422	.	+	.	gene_id "XLOC_002086"; transcript_id "5_00003558"; exon_number "7"; gene_name "uc001gnt.2"; oId "uc001gnt.2_ext"; nearest_ref "uc001gnt.2"; class_code "="; tss_id "TSS2066"; p_id "P2255";
chr1	Cufflinks	exon	179975589	179975702	.	+	.	gene_id "XLOC_002086"; transcript_id "5_00003558"; exon_number "8"; gene_name "uc001gnt.2"; oId "uc001gnt.2_ext"; nearest_ref "uc001gnt.2"; class_code "="; tss_id "TSS2066"; p_id "P2255";
chr1	Cufflinks	exon	179981064	179981210	.	+	.	gene_id "XLOC_002086"; transcript_id "5_00003558"; exon_number "9"; gene_name "uc001gnt.2"; oId "uc001gnt.2_ext"; nearest_ref "uc001gnt.2"; class_code "="; tss_id "TSS2066"; p_id "P2255";
chr1	Cufflinks	exon	179982982	179983640	.	+	.	gene_id "XLOC_002086"; transcript_id "5_00003558"; exon_number "10"; gene_name "uc001gnt.2"; oId "uc001gnt.2_ext"; nearest_ref "uc001gnt.2"; class_code "="; tss_id "TSS2066"; p_id "P2255";
chr1	Cufflinks	exon	179984984	179985105	.	+	.	gene_id "XLOC_002086"; transcript_id "5_00003558"; exon_number "11"; gene_name "uc001gnt.2"; oId "uc001gnt.2_ext"; nearest_ref "uc001gnt.2"; class_code "="; tss_id "TSS2066"; p_id "P2255";
chr1	Cufflinks	exon	179989084	179990144	.	+	.	gene_id "XLOC_002086"; transcript_id "5_00003558"; exon_number "12"; gene_name "uc001gnt.2"; oId "uc001gnt.2_ext"; nearest_ref "uc001gnt.2"; class_code "="; tss_id "TSS2066"; p_id "P2255";
chr1	Cufflinks	exon	179991833	179991983	.	+	.	gene_id "XLOC_002086"; transcript_id "5_00003558"; exon_number "13"; gene_name "uc001gnt.2"; oId "uc001gnt.2_ext"; nearest_ref "uc001gnt.2"; class_code "="; tss_id "TSS2066"; p_id "P2255";
chr1	Cufflinks	exon	179993554	179993717	.	+	.	gene_id "XLOC_002086"; transcript_id "5_00003558"; exon_number "14"; gene_name "uc001gnt.2"; oId "uc001gnt.2_ext"; nearest_ref "uc001gnt.2"; class_code "="; tss_id "TSS2066"; p_id "P2255";
chr1	Cufflinks	exon	180000455	180000629	.	+	.	gene_id "XLOC_002086"; transcript_id "5_00003558"; exon_number "15"; gene_name "uc001gnt.2"; oId "uc001gnt.2_ext"; nearest_ref "uc001gnt.2"; class_code "="; tss_id "TSS2066"; p_id "P2255";
chr1	Cufflinks	exon	180002997	180003217	.	+	.	gene_id "XLOC_002086"; transcript_id "5_00003558"; exon_number "16"; gene_name "uc001gnt.2"; oId "uc001gnt.2_ext"; nearest_ref "uc001gnt.2"; class_code "="; tss_id "TSS2066"; p_id "P2255";
chr1	Cufflinks	exon	180006061	180006224	.	+	.	gene_id "XLOC_002086"; transcript_id "5_00003558"; exon_number "17"; gene_name "uc001gnt.2"; oId "uc001gnt.2_ext"; nearest_ref "uc001gnt.2"; class_code "="; tss_id "TSS2066"; p_id "P2255";
chr1	Cufflinks	exon	180010273	180010383	.	+	.	gene_id "XLOC_002086"; transcript_id "5_00003558"; exon_number "18"; gene_name "uc001gnt.2"; oId "uc001gnt.2_ext"; nearest_ref "uc001gnt.2"; class_code "="; tss_id "TSS2066"; p_id "P2255";
chr1	Cufflinks	exon	180010797	180010937	.	+	.	gene_id "XLOC_002086"; transcript_id "5_00003558"; exon_number "19"; gene_name "uc001gnt.2"; oId "uc001gnt.2_ext"; nearest_ref "uc001gnt.2"; class_code "="; tss_id "TSS2066"; p_id "P2255";
chr1	Cufflinks	exon	180012191	180012327	.	+	.	gene_id "XLOC_002086"; transcript_id "5_00003558"; exon_number "20"; gene_name "uc001gnt.2"; oId "uc001gnt.2_ext"; nearest_ref "uc001gnt.2"; class_code "="; tss_id "TSS2066"; p_id "P2255";
chr1	Cufflinks	exon	180013186	180013308	.	+	.	gene_id "XLOC_002086"; transcript_id "5_00003558"; exon_number "21"; gene_name "uc001gnt.2"; oId "uc001gnt.2_ext"; nearest_ref "uc001gnt.2"; class_code "="; tss_id "TSS2066"; p_id "P2255";
chr1	Cufflinks	exon	180017671	180017840	.	+	.	gene_id "XLOC_002086"; transcript_id "5_00003558"; exon_number "22"; gene_name "uc001gnt.2"; oId "uc001gnt.2_ext"; nearest_ref "uc001gnt.2"; class_code "="; tss_id "TSS2066"; p_id "P2255";
chr1	Cufflinks	exon	180022105	180022301	.	+	.	gene_id "XLOC_002086"; transcript_id "5_00003558"; exon_number "23"; gene_name "uc001gnt.2"; oId "uc001gnt.2_ext"; nearest_ref "uc001gnt.2"; class_code "="; tss_id "TSS2066"; p_id "P2255";
chr1	Cufflinks	exon	180022885	180023069	.	+	.	gene_id "XLOC_002086"; transcript_id "5_00003558"; exon_number "24"; gene_name "uc001gnt.2"; oId "uc001gnt.2_ext"; nearest_ref "uc001gnt.2"; class_code "="; tss_id "TSS2066"; p_id "P2255";
chr1	Cufflinks	exon	180023550	180023637	.	+	.	gene_id "XLOC_002086"; transcript_id "5_00003558"; exon_number "25"; gene_name "uc001gnt.2"; oId "uc001gnt.2_ext"; nearest_ref "uc001gnt.2"; class_code "="; tss_id "TSS2066"; p_id "P2255";
chr1	Cufflinks	exon	180031355	180031501	.	+	.	gene_id "XLOC_002086"; transcript_id "5_00003558"; exon_number "26"; gene_name "uc001gnt.2"; oId "uc001gnt.2_ext"; nearest_ref "uc001gnt.2"; class_code "="; tss_id "TSS2066"; p_id "P2255";
chr1	Cufflinks	exon	180034250	180034407	.	+	.	gene_id "XLOC_002086"; transcript_id "5_00003558"; exon_number "27"; gene_name "uc001gnt.2"; oId "uc001gnt.2_ext"; nearest_ref "uc001gnt.2"; class_code "="; tss_id "TSS2066"; p_id "P2255";
chr1	Cufflinks	exon	180044157	180044356	.	+	.	gene_id "XLOC_002086"; transcript_id "5_00003558"; exon_number "28"; gene_name "uc001gnt.2"; oId "uc001gnt.2_ext"; nearest_ref "uc001gnt.2"; class_code "="; tss_id "TSS2066"; p_id "P2255";
chr1	Cufflinks	exon	180047598	180047809	.	+	.	gene_id "XLOC_002086"; transcript_id "5_00003558"; exon_number "29"; gene_name "uc001gnt.2"; oId "uc001gnt.2_ext"; nearest_ref "uc001gnt.2"; class_code "="; tss_id "TSS2066"; p_id "P2255";
chr1	Cufflinks	exon	180049652	180049796	.	+	.	gene_id "XLOC_002086"; transcript_id "5_00003558"; exon_number "30"; gene_name "uc001gnt.2"; oId "uc001gnt.2_ext"; nearest_ref "uc001gnt.2"; class_code "="; tss_id "TSS2066"; p_id "P2255";
chr1	Cufflinks	exon	180053153	180053313	.	+	.	gene_id "XLOC_002086"; transcript_id "5_00003558"; exon_number "31"; gene_name "uc001gnt.2"; oId "uc001gnt.2_ext"; nearest_ref "uc001gnt.2"; class_code "="; tss_id "TSS2066"; p_id "P2255";
chr1	Cufflinks	exon	180056713	180056852	.	+	.	gene_id "XLOC_002086"; transcript_id "5_00003558"; exon_number "32"; gene_name "uc001gnt.2"; oId "uc001gnt.2_ext"; nearest_ref "uc001gnt.2"; class_code "="; tss_id "TSS2066"; p_id "P2255";
chr1	Cufflinks	exon	180059849	180059931	.	+	.	gene_id "XLOC_002086"; transcript_id "5_00003558"; exon_number "33"; gene_name "uc001gnt.2"; oId "uc001gnt.2_ext"; nearest_ref "uc001gnt.2"; class_code "="; tss_id "TSS2066"; p_id "P2255";
chr1	Cufflinks	exon	180061749	180063751	.	+	.	gene_id "XLOC_002086"; transcript_id "5_00003558"; exon_number "34"; gene_name "uc001gnt.2"; oId "uc001gnt.2_ext"; nearest_ref "uc001gnt.2"; class_code "="; tss_id "TSS2066"; p_id "P2255";
chr1	Cufflinks	exon	180064658	180065065	.	+	.	gene_id "XLOC_002086"; transcript_id "5_00003558"; exon_number "35"; gene_name "uc001gnt.2"; oId "uc001gnt.2_ext"; nearest_ref "uc001gnt.2"; class_code "="; tss_id "TSS2066"; p_id "P2255";
chr1	Cufflinks	exon	180065173	180065319	.	+	.	gene_id "XLOC_002086"; transcript_id "5_00003558"; exon_number "36"; gene_name "uc001gnt.2"; oId "uc001gnt.2_ext"; nearest_ref "uc001gnt.2"; class_code "="; tss_id "TSS2066"; p_id "P2255";
chr1	Cufflinks	exon	180067998	180068120	.	+	.	gene_id "XLOC_002086"; transcript_id "5_00003558"; exon_number "37"; gene_name "uc001gnt.2"; oId "uc001gnt.2_ext"; nearest_ref "uc001gnt.2"; class_code "="; tss_id "TSS2066"; p_id "P2255";
chr1	Cufflinks	exon	180080132	180084014	.	+	.	gene_id "XLOC_002086"; transcript_id "5_00003558"; exon_number "38"; gene_name "uc001gnt.2"; oId "uc001gnt.2_ext"; nearest_ref "uc001gnt.2"; class_code "="; tss_id "TSS2066"; p_id "P2255";
chr1	hg19_knownGene	exon	179923908	179924277	.	+	.	gene_id "XLOC_002086"; transcript_id "5_00003557"; exon_number "1"; gene_name "uc001gnr.1"; oId "uc001gnr.1"; nearest_ref "uc001gnr.1"; class_code "="; tss_id "TSS2066"; p_id "P2254";
chr1	hg19_knownGene	exon	179955316	179955389	.	+	.	gene_id "XLOC_002086"; transcript_id "5_00003557"; exon_number "2"; gene_name "uc001gnr.1"; oId "uc001gnr.1"; nearest_ref "uc001gnr.1"; class_code "="; tss_id "TSS2066"; p_id "P2254";
chr1	hg19_knownGene	exon	179956378	179956421	.	+	.	gene_id "XLOC_002086"; transcript_id "5_00003557"; exon_number "3"; gene_name "uc001gnr.1"; oId "uc001gnr.1"; nearest_ref "uc001gnr.1"; class_code "="; tss_id "TSS2066"; p_id "P2254";
chr1	hg19_knownGene	exon	179961197	179961356	.	+	.	gene_id "XLOC_002086"; transcript_id "5_00003557"; exon_number "4"; gene_name "uc001gnr.1"; oId "uc001gnr.1"; nearest_ref "uc001gnr.1"; class_code "="; tss_id "TSS2066"; p_id "P2254";
chr1	hg19_knownGene	exon	179965688	179966310	.	+	.	gene_id "XLOC_002086"; transcript_id "5_00003557"; exon_number "5"; gene_name "uc001gnr.1"; oId "uc001gnr.1"; nearest_ref "uc001gnr.1"; class_code "="; tss_id "TSS2066"; p_id "P2254";
chr1	Cufflinks	exon	179924512	179924553	.	+	.	gene_id "XLOC_002086"; transcript_id "5_00009990"; exon_number "1"; gene_name "uc001gnv.2"; oId "SC4.2534.3"; nearest_ref "uc001gnv.2"; class_code "j"; tss_id "TSS2067";
chr1	Cufflinks	exon	179955304	179955389	.	+	.	gene_id "XLOC_002086"; transcript_id "5_00009990"; exon_number "2"; gene_name "uc001gnv.2"; oId "SC4.2534.3"; nearest_ref "uc001gnv.2"; class_code "j"; tss_id "TSS2067";
chr1	Cufflinks	exon	179956378	179956421	.	+	.	gene_id "XLOC_002086"; transcript_id "5_00009990"; exon_number "3"; gene_name "uc001gnv.2"; oId "SC4.2534.3"; nearest_ref "uc001gnv.2"; class_code "j"; tss_id "TSS2067";
chr1	Cufflinks	exon	179959642	179959756	.	+	.	gene_id "XLOC_002086"; transcript_id "5_00009990"; exon_number "4"; gene_name "uc001gnv.2"; oId "SC4.2534.3"; nearest_ref "uc001gnv.2"; class_code "j"; tss_id "TSS2067";
chr1	Cufflinks	exon	179961197	179961356	.	+	.	gene_id "XLOC_002086"; transcript_id "5_00009990"; exon_number "5"; gene_name "uc001gnv.2"; oId "SC4.2534.3"; nearest_ref "uc001gnv.2"; class_code "j"; tss_id "TSS2067";
chr1	Cufflinks	exon	179965688	179966310	.	+	.	gene_id "XLOC_002086"; transcript_id "5_00009990"; exon_number "6"; gene_name "uc001gnv.2"; oId "SC4.2534.3"; nearest_ref "uc001gnv.2"; class_code "j"; tss_id "TSS2067";
chr1	Cufflinks	exon	179972309	179972422	.	+	.	gene_id "XLOC_002086"; transcript_id "5_00009990"; exon_number "7"; gene_name "uc001gnv.2"; oId "SC4.2534.3"; nearest_ref "uc001gnv.2"; class_code "j"; tss_id "TSS2067";
chr1	Cufflinks	exon	179975589	179975702	.	+	.	gene_id "XLOC_002086"; transcript_id "5_00009990"; exon_number "8"; gene_name "uc001gnv.2"; oId "SC4.2534.3"; nearest_ref "uc001gnv.2"; class_code "j"; tss_id "TSS2067";
chr1	Cufflinks	exon	179981064	179981210	.	+	.	gene_id "XLOC_002086"; transcript_id "5_00009990"; exon_number "9"; gene_name "uc001gnv.2"; oId "SC4.2534.3"; nearest_ref "uc001gnv.2"; class_code "j"; tss_id "TSS2067";
chr1	Cufflinks	exon	179982982	179983640	.	+	.	gene_id "XLOC_002086"; transcript_id "5_00009990"; exon_number "10"; gene_name "uc001gnv.2"; oId "SC4.2534.3"; nearest_ref "uc001gnv.2"; class_code "j"; tss_id "TSS2067";
chr1	Cufflinks	exon	179984984	179985105	.	+	.	gene_id "XLOC_002086"; transcript_id "5_00009990"; exon_number "11"; gene_name "uc001gnv.2"; oId "SC4.2534.3"; nearest_ref "uc001gnv.2"; class_code "j"; tss_id "TSS2067";
chr1	Cufflinks	exon	179989084	179990144	.	+	.	gene_id "XLOC_002086"; transcript_id "5_00009990"; exon_number "12"; gene_name "uc001gnv.2"; oId "SC4.2534.3"; nearest_ref "uc001gnv.2"; class_code "j"; tss_id "TSS2067";
chr1	Cufflinks	exon	179991833	179991983	.	+	.	gene_id "XLOC_002086"; transcript_id "5_00009990"; exon_number "13"; gene_name "uc001gnv.2"; oId "SC4.2534.3"; nearest_ref "uc001gnv.2"; class_code "j"; tss_id "TSS2067";
chr1	Cufflinks	exon	179993554	179993717	.	+	.	gene_id "XLOC_002086"; transcript_id "5_00009990"; exon_number "14"; gene_name "uc001gnv.2"; oId "SC4.2534.3"; nearest_ref "uc001gnv.2"; class_code "j"; tss_id "TSS2067";
chr1	Cufflinks	exon	180000455	180000629	.	+	.	gene_id "XLOC_002086"; transcript_id "5_00009990"; exon_number "15"; gene_name "uc001gnv.2"; oId "SC4.2534.3"; nearest_ref "uc001gnv.2"; class_code "j"; tss_id "TSS2067";
chr1	Cufflinks	exon	180002997	180003217	.	+	.	gene_id "XLOC_002086"; transcript_id "5_00009990"; exon_number "16"; gene_name "uc001gnv.2"; oId "SC4.2534.3"; nearest_ref "uc001gnv.2"; class_code "j"; tss_id "TSS2067";
chr1	Cufflinks	exon	180006061	180006224	.	+	.	gene_id "XLOC_002086"; transcript_id "5_00009990"; exon_number "17"; gene_name "uc001gnv.2"; oId "SC4.2534.3"; nearest_ref "uc001gnv.2"; class_code "j"; tss_id "TSS2067";
chr1	Cufflinks	exon	180010273	180010383	.	+	.	gene_id "XLOC_002086"; transcript_id "5_00009990"; exon_number "18"; gene_name "uc001gnv.2"; oId "SC4.2534.3"; nearest_ref "uc001gnv.2"; class_code "j"; tss_id "TSS2067";
chr1	Cufflinks	exon	180010797	180010937	.	+	.	gene_id "XLOC_002086"; transcript_id "5_00009990"; exon_number "19"; gene_name "uc001gnv.2"; oId "SC4.2534.3"; nearest_ref "uc001gnv.2"; class_code "j"; tss_id "TSS2067";
chr1	Cufflinks	exon	180012191	180012327	.	+	.	gene_id "XLOC_002086"; transcript_id "5_00009990"; exon_number "20"; gene_name "uc001gnv.2"; oId "SC4.2534.3"; nearest_ref "uc001gnv.2"; class_code "j"; tss_id "TSS2067";
chr1	Cufflinks	exon	180013186	180013308	.	+	.	gene_id "XLOC_002086"; transcript_id "5_00009990"; exon_number "21"; gene_name "uc001gnv.2"; oId "SC4.2534.3"; nearest_ref "uc001gnv.2"; class_code "j"; tss_id "TSS2067";
chr1	Cufflinks	exon	180017671	180017840	.	+	.	gene_id "XLOC_002086"; transcript_id "5_00009990"; exon_number "22"; gene_name "uc001gnv.2"; oId "SC4.2534.3"; nearest_ref "uc001gnv.2"; class_code "j"; tss_id "TSS2067";
chr1	Cufflinks	exon	180022105	180022301	.	+	.	gene_id "XLOC_002086"; transcript_id "5_00009990"; exon_number "23"; gene_name "uc001gnv.2"; oId "SC4.2534.3"; nearest_ref "uc001gnv.2"; class_code "j"; tss_id "TSS2067";
chr1	Cufflinks	exon	180022885	180023069	.	+	.	gene_id "XLOC_002086"; transcript_id "5_00009990"; exon_number "24"; gene_name "uc001gnv.2"; oId "SC4.2534.3"; nearest_ref "uc001gnv.2"; class_code "j"; tss_id "TSS2067";
chr1	Cufflinks	exon	180023550	180023637	.	+	.	gene_id "XLOC_002086"; transcript_id "5_00009990"; exon_number "25"; gene_name "uc001gnv.2"; oId "SC4.2534.3"; nearest_ref "uc001gnv.2"; class_code "j"; tss_id "TSS2067";
chr1	Cufflinks	exon	180031355	180031501	.	+	.	gene_id "XLOC_002086"; transcript_id "5_00009990"; exon_number "26"; gene_name "uc001gnv.2"; oId "SC4.2534.3"; nearest_ref "uc001gnv.2"; class_code "j"; tss_id "TSS2067";
chr1	Cufflinks	exon	180034250	180034407	.	+	.	gene_id "XLOC_002086"; transcript_id "5_00009990"; exon_number "27"; gene_name "uc001gnv.2"; oId "SC4.2534.3"; nearest_ref "uc001gnv.2"; class_code "j"; tss_id "TSS2067";
chr1	Cufflinks	exon	180044157	180044356	.	+	.	gene_id "XLOC_002086"; transcript_id "5_00009990"; exon_number "28"; gene_name "uc001gnv.2"; oId "SC4.2534.3"; nearest_ref "uc001gnv.2"; class_code "j"; tss_id "TSS2067";
chr1	Cufflinks	exon	180047598	180047809	.	+	.	gene_id "XLOC_002086"; transcript_id "5_00009990"; exon_number "29"; gene_name "uc001gnv.2"; oId "SC4.2534.3"; nearest_ref "uc001gnv.2"; class_code "j"; tss_id "TSS2067";
chr1	Cufflinks	exon	180049652	180049796	.	+	.	gene_id "XLOC_002086"; transcript_id "5_00009990"; exon_number "30"; gene_name "uc001gnv.2"; oId "SC4.2534.3"; nearest_ref "uc001gnv.2"; class_code "j"; tss_id "TSS2067";
chr1	Cufflinks	exon	180053153	180053313	.	+	.	gene_id "XLOC_002086"; transcript_id "5_00009990"; exon_number "31"; gene_name "uc001gnv.2"; oId "SC4.2534.3"; nearest_ref "uc001gnv.2"; class_code "j"; tss_id "TSS2067";
chr1	Cufflinks	exon	180056713	180056852	.	+	.	gene_id "XLOC_002086"; transcript_id "5_00009990"; exon_number "32"; gene_name "uc001gnv.2"; oId "SC4.2534.3"; nearest_ref "uc001gnv.2"; class_code "j"; tss_id "TSS2067";
chr1	Cufflinks	exon	180059849	180059931	.	+	.	gene_id "XLOC_002086"; transcript_id "5_00009990"; exon_number "33"; gene_name "uc001gnv.2"; oId "SC4.2534.3"; nearest_ref "uc001gnv.2"; class_code "j"; tss_id "TSS2067";
chr1	Cufflinks	exon	180061749	180063751	.	+	.	gene_id "XLOC_002086"; transcript_id "5_00009990"; exon_number "34"; gene_name "uc001gnv.2"; oId "SC4.2534.3"; nearest_ref "uc001gnv.2"; class_code "j"; tss_id "TSS2067";
chr1	Cufflinks	exon	180064658	180065065	.	+	.	gene_id "XLOC_002086"; transcript_id "5_00009990"; exon_number "35"; gene_name "uc001gnv.2"; oId "SC4.2534.3"; nearest_ref "uc001gnv.2"; class_code "j"; tss_id "TSS2067";
chr1	Cufflinks	exon	180065173	180065319	.	+	.	gene_id "XLOC_002086"; transcript_id "5_00009990"; exon_number "36"; gene_name "uc001gnv.2"; oId "SC4.2534.3"; nearest_ref "uc001gnv.2"; class_code "j"; tss_id "TSS2067";
chr1	Cufflinks	exon	180067998	180068120	.	+	.	gene_id "XLOC_002086"; transcript_id "5_00009990"; exon_number "37"; gene_name "uc001gnv.2"; oId "SC4.2534.3"; nearest_ref "uc001gnv.2"; class_code "j"; tss_id "TSS2067";
chr1	Cufflinks	exon	180080132	180081699	.	+	.	gene_id "XLOC_002086"; transcript_id "5_00009990"; exon_number "38"; gene_name "uc001gnv.2"; oId "SC4.2534.3"; nearest_ref "uc001gnv.2"; class_code "j"; tss_id "TSS2067";
chr1	hg19_knownGene	exon	179965688	179966310	.	+	.	gene_id "XLOC_002086"; transcript_id "5_00003560"; exon_number "1"; gene_name "uc001gnu.2"; oId "uc001gnu.2"; nearest_ref "uc001gnu.2"; class_code "="; tss_id "TSS2069"; p_id "P2256";
chr1	hg19_knownGene	exon	179972309	179972422	.	+	.	gene_id "XLOC_002086"; transcript_id "5_00003560"; exon_number "2"; gene_name "uc001gnu.2"; oId "uc001gnu.2"; nearest_ref "uc001gnu.2"; class_code "="; tss_id "TSS2069"; p_id "P2256";
chr1	hg19_knownGene	exon	179975589	179975702	.	+	.	gene_id "XLOC_002086"; transcript_id "5_00003560"; exon_number "3"; gene_name "uc001gnu.2"; oId "uc001gnu.2"; nearest_ref "uc001gnu.2"; class_code "="; tss_id "TSS2069"; p_id "P2256";
chr1	hg19_knownGene	exon	179981064	179981210	.	+	.	gene_id "XLOC_002086"; transcript_id "5_00003560"; exon_number "4"; gene_name "uc001gnu.2"; oId "uc001gnu.2"; nearest_ref "uc001gnu.2"; class_code "="; tss_id "TSS2069"; p_id "P2256";
chr1	hg19_knownGene	exon	179982982	179983640	.	+	.	gene_id "XLOC_002086"; transcript_id "5_00003560"; exon_number "5"; gene_name "uc001gnu.2"; oId "uc001gnu.2"; nearest_ref "uc001gnu.2"; class_code "="; tss_id "TSS2069"; p_id "P2256";
chr1	hg19_knownGene	exon	179984984	179985105	.	+	.	gene_id "XLOC_002086"; transcript_id "5_00003560"; exon_number "6"; gene_name "uc001gnu.2"; oId "uc001gnu.2"; nearest_ref "uc001gnu.2"; class_code "="; tss_id "TSS2069"; p_id "P2256";
chr1	hg19_knownGene	exon	179989084	179990144	.	+	.	gene_id "XLOC_002086"; transcript_id "5_00003560"; exon_number "7"; gene_name "uc001gnu.2"; oId "uc001gnu.2"; nearest_ref "uc001gnu.2"; class_code "="; tss_id "TSS2069"; p_id "P2256";
chr1	hg19_knownGene	exon	179991833	179991983	.	+	.	gene_id "XLOC_002086"; transcript_id "5_00003560"; exon_number "8"; gene_name "uc001gnu.2"; oId "uc001gnu.2"; nearest_ref "uc001gnu.2"; class_code "="; tss_id "TSS2069"; p_id "P2256";
chr1	hg19_knownGene	exon	179993557	179993717	.	+	.	gene_id "XLOC_002086"; transcript_id "5_00003560"; exon_number "9"; gene_name "uc001gnu.2"; oId "uc001gnu.2"; nearest_ref "uc001gnu.2"; class_code "="; tss_id "TSS2069"; p_id "P2256";
chr1	hg19_knownGene	exon	180000455	180000629	.	+	.	gene_id "XLOC_002086"; transcript_id "5_00003560"; exon_number "10"; gene_name "uc001gnu.2"; oId "uc001gnu.2"; nearest_ref "uc001gnu.2"; class_code "="; tss_id "TSS2069"; p_id "P2256";
chr1	hg19_knownGene	exon	180002997	180003217	.	+	.	gene_id "XLOC_002086"; transcript_id "5_00003560"; exon_number "11"; gene_name "uc001gnu.2"; oId "uc001gnu.2"; nearest_ref "uc001gnu.2"; class_code "="; tss_id "TSS2069"; p_id "P2256";
chr1	hg19_knownGene	exon	180006061	180006241	.	+	.	gene_id "XLOC_002086"; transcript_id "5_00003560"; exon_number "12"; gene_name "uc001gnu.2"; oId "uc001gnu.2"; nearest_ref "uc001gnu.2"; class_code "="; tss_id "TSS2069"; p_id "P2256";
chr1	hg19_knownGene	exon	180042954	180043043	.	+	.	gene_id "XLOC_002086"; transcript_id "5_00003561"; exon_number "1"; gene_name "uc001gnv.2"; oId "uc001gnv.2"; nearest_ref "uc001gnv.2"; class_code "="; tss_id "TSS2070"; p_id "P2252";
chr1	hg19_knownGene	exon	180044157	180044356	.	+	.	gene_id "XLOC_002086"; transcript_id "5_00003561"; exon_number "2"; gene_name "uc001gnv.2"; oId "uc001gnv.2"; nearest_ref "uc001gnv.2"; class_code "="; tss_id "TSS2070"; p_id "P2252";
chr1	hg19_knownGene	exon	180047598	180047809	.	+	.	gene_id "XLOC_002086"; transcript_id "5_00003561"; exon_number "3"; gene_name "uc001gnv.2"; oId "uc001gnv.2"; nearest_ref "uc001gnv.2"; class_code "="; tss_id "TSS2070"; p_id "P2252";
chr1	hg19_knownGene	exon	180049652	180049796	.	+	.	gene_id "XLOC_002086"; transcript_id "5_00003561"; exon_number "4"; gene_name "uc001gnv.2"; oId "uc001gnv.2"; nearest_ref "uc001gnv.2"; class_code "="; tss_id "TSS2070"; p_id "P2252";
chr1	hg19_knownGene	exon	180053153	180053313	.	+	.	gene_id "XLOC_002086"; transcript_id "5_00003561"; exon_number "5"; gene_name "uc001gnv.2"; oId "uc001gnv.2"; nearest_ref "uc001gnv.2"; class_code "="; tss_id "TSS2070"; p_id "P2252";
chr1	hg19_knownGene	exon	180056713	180056852	.	+	.	gene_id "XLOC_002086"; transcript_id "5_00003561"; exon_number "6"; gene_name "uc001gnv.2"; oId "uc001gnv.2"; nearest_ref "uc001gnv.2"; class_code "="; tss_id "TSS2070"; p_id "P2252";
chr1	hg19_knownGene	exon	180059849	180059931	.	+	.	gene_id "XLOC_002086"; transcript_id "5_00003561"; exon_number "7"; gene_name "uc001gnv.2"; oId "uc001gnv.2"; nearest_ref "uc001gnv.2"; class_code "="; tss_id "TSS2070"; p_id "P2252";
chr1	hg19_knownGene	exon	180061749	180063751	.	+	.	gene_id "XLOC_002086"; transcript_id "5_00003561"; exon_number "8"; gene_name "uc001gnv.2"; oId "uc001gnv.2"; nearest_ref "uc001gnv.2"; class_code "="; tss_id "TSS2070"; p_id "P2252";
chr1	hg19_knownGene	exon	180064658	180065065	.	+	.	gene_id "XLOC_002086"; transcript_id "5_00003561"; exon_number "9"; gene_name "uc001gnv.2"; oId "uc001gnv.2"; nearest_ref "uc001gnv.2"; class_code "="; tss_id "TSS2070"; p_id "P2252";
chr1	hg19_knownGene	exon	180065173	180065319	.	+	.	gene_id "XLOC_002086"; transcript_id "5_00003561"; exon_number "10"; gene_name "uc001gnv.2"; oId "uc001gnv.2"; nearest_ref "uc001gnv.2"; class_code "="; tss_id "TSS2070"; p_id "P2252";
chr1	hg19_knownGene	exon	180067998	180068120	.	+	.	gene_id "XLOC_002086"; transcript_id "5_00003561"; exon_number "11"; gene_name "uc001gnv.2"; oId "uc001gnv.2"; nearest_ref "uc001gnv.2"; class_code "="; tss_id "TSS2070"; p_id "P2252";
chr1	hg19_knownGene	exon	180080132	180084014	.	+	.	gene_id "XLOC_002086"; transcript_id "5_00003561"; exon_number "12"; gene_name "uc001gnv.2"; oId "uc001gnv.2"; nearest_ref "uc001gnv.2"; class_code "="; tss_id "TSS2070"; p_id "P2252";
chr1	hg19_knownGene	exon	180054739	180055063	.	+	.	gene_id "XLOC_002086"; transcript_id "5_00003562"; exon_number "1"; gene_name "uc001gnw.1"; oId "uc001gnw.1"; nearest_ref "uc001gnw.1"; class_code "="; tss_id "TSS2071"; p_id "P2251";
chr1	hg19_knownGene	exon	180056300	180056423	.	+	.	gene_id "XLOC_002086"; transcript_id "5_00003562"; exon_number "2"; gene_name "uc001gnw.1"; oId "uc001gnw.1"; nearest_ref "uc001gnw.1"; class_code "="; tss_id "TSS2071"; p_id "P2251";
chr1	hg19_knownGene	exon	180056713	180056852	.	+	.	gene_id "XLOC_002086"; transcript_id "5_00003562"; exon_number "3"; gene_name "uc001gnw.1"; oId "uc001gnw.1"; nearest_ref "uc001gnw.1"; class_code "="; tss_id "TSS2071"; p_id "P2251";
chr1	hg19_knownGene	exon	180059849	180059931	.	+	.	gene_id "XLOC_002086"; transcript_id "5_00003562"; exon_number "4"; gene_name "uc001gnw.1"; oId "uc001gnw.1"; nearest_ref "uc001gnw.1"; class_code "="; tss_id "TSS2071"; p_id "P2251";
chr1	hg19_knownGene	exon	180061749	180063751	.	+	.	gene_id "XLOC_002086"; transcript_id "5_00003562"; exon_number "5"; gene_name "uc001gnw.1"; oId "uc001gnw.1"; nearest_ref "uc001gnw.1"; class_code "="; tss_id "TSS2071"; p_id "P2251";
chr1	hg19_knownGene	exon	180064658	180065065	.	+	.	gene_id "XLOC_002086"; transcript_id "5_00003562"; exon_number "6"; gene_name "uc001gnw.1"; oId "uc001gnw.1"; nearest_ref "uc001gnw.1"; class_code "="; tss_id "TSS2071"; p_id "P2251";
chr1	hg19_knownGene	exon	180065173	180065319	.	+	.	gene_id "XLOC_002086"; transcript_id "5_00003562"; exon_number "7"; gene_name "uc001gnw.1"; oId "uc001gnw.1"; nearest_ref "uc001gnw.1"; class_code "="; tss_id "TSS2071"; p_id "P2251";
chr1	hg19_knownGene	exon	180067998	180068120	.	+	.	gene_id "XLOC_002086"; transcript_id "5_00003562"; exon_number "8"; gene_name "uc001gnw.1"; oId "uc001gnw.1"; nearest_ref "uc001gnw.1"; class_code "="; tss_id "TSS2071"; p_id "P2251";
chr1	hg19_knownGene	exon	180080132	180080330	.	+	.	gene_id "XLOC_002086"; transcript_id "5_00003562"; exon_number "9"; gene_name "uc001gnw.1"; oId "uc001gnw.1"; nearest_ref "uc001gnw.1"; class_code "="; tss_id "TSS2071"; p_id "P2251";
chr1	hg19_knownGene	exon	180061749	180063751	.	+	.	gene_id "XLOC_002086"; transcript_id "5_00003563"; exon_number "1"; gene_name "uc001gnx.1"; oId "uc001gnx.1"; nearest_ref "uc001gnx.1"; class_code "="; tss_id "TSS2072"; p_id "P2251";
chr1	hg19_knownGene	exon	180064658	180065065	.	+	.	gene_id "XLOC_002086"; transcript_id "5_00003563"; exon_number "2"; gene_name "uc001gnx.1"; oId "uc001gnx.1"; nearest_ref "uc001gnx.1"; class_code "="; tss_id "TSS2072"; p_id "P2251";
chr1	hg19_knownGene	exon	180065173	180065319	.	+	.	gene_id "XLOC_002086"; transcript_id "5_00003563"; exon_number "3"; gene_name "uc001gnx.1"; oId "uc001gnx.1"; nearest_ref "uc001gnx.1"; class_code "="; tss_id "TSS2072"; p_id "P2251";
chr1	hg19_knownGene	exon	180067998	180068120	.	+	.	gene_id "XLOC_002086"; transcript_id "5_00003563"; exon_number "4"; gene_name "uc001gnx.1"; oId "uc001gnx.1"; nearest_ref "uc001gnx.1"; class_code "="; tss_id "TSS2072"; p_id "P2251";
chr1	hg19_knownGene	exon	180080132	180080330	.	+	.	gene_id "XLOC_002086"; transcript_id "5_00003563"; exon_number "5"; gene_name "uc001gnx.1"; oId "uc001gnx.1"; nearest_ref "uc001gnx.1"; class_code "="; tss_id "TSS2072"; p_id "P2251";
chr1	hg19_knownGene	exon	180081572	180082515	.	+	.	gene_id "XLOC_002086"; transcript_id "5_00003563"; exon_number "6"; gene_name "uc001gnx.1"; oId "uc001gnx.1"; nearest_ref "uc001gnx.1"; class_code "="; tss_id "TSS2072"; p_id "P2251";
chr1	hg19_knownGene	exon	180123968	180124307	.	+	.	gene_id "XLOC_002087"; transcript_id "5_00003566"; exon_number "1"; gene_name "uc001goa.2"; oId "uc001goa.2"; nearest_ref "uc001goa.2"; class_code "="; tss_id "TSS2073"; p_id "P2257";
chr1	hg19_knownGene	exon	180135626	180135726	.	+	.	gene_id "XLOC_002087"; transcript_id "5_00003566"; exon_number "2"; gene_name "uc001goa.2"; oId "uc001goa.2"; nearest_ref "uc001goa.2"; class_code "="; tss_id "TSS2073"; p_id "P2257";
chr1	hg19_knownGene	exon	180144456	180144501	.	+	.	gene_id "XLOC_002087"; transcript_id "5_00003566"; exon_number "3"; gene_name "uc001goa.2"; oId "uc001goa.2"; nearest_ref "uc001goa.2"; class_code "="; tss_id "TSS2073"; p_id "P2257";
chr1	hg19_knownGene	exon	180145066	180145168	.	+	.	gene_id "XLOC_002087"; transcript_id "5_00003566"; exon_number "4"; gene_name "uc001goa.2"; oId "uc001goa.2"; nearest_ref "uc001goa.2"; class_code "="; tss_id "TSS2073"; p_id "P2257";
chr1	hg19_knownGene	exon	180147929	180148019	.	+	.	gene_id "XLOC_002087"; transcript_id "5_00003566"; exon_number "5"; gene_name "uc001goa.2"; oId "uc001goa.2"; nearest_ref "uc001goa.2"; class_code "="; tss_id "TSS2073"; p_id "P2257";
chr1	hg19_knownGene	exon	180151309	180151454	.	+	.	gene_id "XLOC_002087"; transcript_id "5_00003566"; exon_number "6"; gene_name "uc001goa.2"; oId "uc001goa.2"; nearest_ref "uc001goa.2"; class_code "="; tss_id "TSS2073"; p_id "P2257";
chr1	hg19_knownGene	exon	180153051	180153185	.	+	.	gene_id "XLOC_002087"; transcript_id "5_00003566"; exon_number "7"; gene_name "uc001goa.2"; oId "uc001goa.2"; nearest_ref "uc001goa.2"; class_code "="; tss_id "TSS2073"; p_id "P2257";
chr1	hg19_knownGene	exon	180155188	180155317	.	+	.	gene_id "XLOC_002087"; transcript_id "5_00003566"; exon_number "8"; gene_name "uc001goa.2"; oId "uc001goa.2"; nearest_ref "uc001goa.2"; class_code "="; tss_id "TSS2073"; p_id "P2257";
chr1	hg19_knownGene	exon	180158687	180158809	.	+	.	gene_id "XLOC_002087"; transcript_id "5_00003566"; exon_number "9"; gene_name "uc001goa.2"; oId "uc001goa.2"; nearest_ref "uc001goa.2"; class_code "="; tss_id "TSS2073"; p_id "P2257";
chr1	hg19_knownGene	exon	180159568	180159715	.	+	.	gene_id "XLOC_002087"; transcript_id "5_00003566"; exon_number "10"; gene_name "uc001goa.2"; oId "uc001goa.2"; nearest_ref "uc001goa.2"; class_code "="; tss_id "TSS2073"; p_id "P2257";
chr1	hg19_knownGene	exon	180163348	180163527	.	+	.	gene_id "XLOC_002087"; transcript_id "5_00003566"; exon_number "11"; gene_name "uc001goa.2"; oId "uc001goa.2"; nearest_ref "uc001goa.2"; class_code "="; tss_id "TSS2073"; p_id "P2257";
chr1	hg19_knownGene	exon	180165397	180165738	.	+	.	gene_id "XLOC_002087"; transcript_id "5_00003566"; exon_number "12"; gene_name "uc001goa.2"; oId "uc001goa.2"; nearest_ref "uc001goa.2"; class_code "="; tss_id "TSS2073"; p_id "P2257";
chr1	hg19_knownGene	exon	180166468	180167167	.	+	.	gene_id "XLOC_002087"; transcript_id "5_00003566"; exon_number "13"; gene_name "uc001goa.2"; oId "uc001goa.2"; nearest_ref "uc001goa.2"; class_code "="; tss_id "TSS2073"; p_id "P2257";
chr1	hg19_knownGene	exon	180123968	180124307	.	+	.	gene_id "XLOC_002087"; transcript_id "5_00003565"; exon_number "1"; gene_name "uc001gnz.2"; oId "uc001gnz.2"; nearest_ref "uc001gnz.2"; class_code "="; tss_id "TSS2073"; p_id "P2260";
chr1	hg19_knownGene	exon	180135626	180135726	.	+	.	gene_id "XLOC_002087"; transcript_id "5_00003565"; exon_number "2"; gene_name "uc001gnz.2"; oId "uc001gnz.2"; nearest_ref "uc001gnz.2"; class_code "="; tss_id "TSS2073"; p_id "P2260";
chr1	hg19_knownGene	exon	180144456	180144501	.	+	.	gene_id "XLOC_002087"; transcript_id "5_00003565"; exon_number "3"; gene_name "uc001gnz.2"; oId "uc001gnz.2"; nearest_ref "uc001gnz.2"; class_code "="; tss_id "TSS2073"; p_id "P2260";
chr1	hg19_knownGene	exon	180145066	180145168	.	+	.	gene_id "XLOC_002087"; transcript_id "5_00003565"; exon_number "4"; gene_name "uc001gnz.2"; oId "uc001gnz.2"; nearest_ref "uc001gnz.2"; class_code "="; tss_id "TSS2073"; p_id "P2260";
chr1	hg19_knownGene	exon	180147929	180148019	.	+	.	gene_id "XLOC_002087"; transcript_id "5_00003565"; exon_number "5"; gene_name "uc001gnz.2"; oId "uc001gnz.2"; nearest_ref "uc001gnz.2"; class_code "="; tss_id "TSS2073"; p_id "P2260";
chr1	hg19_knownGene	exon	180151309	180151454	.	+	.	gene_id "XLOC_002087"; transcript_id "5_00003565"; exon_number "6"; gene_name "uc001gnz.2"; oId "uc001gnz.2"; nearest_ref "uc001gnz.2"; class_code "="; tss_id "TSS2073"; p_id "P2260";
chr1	hg19_knownGene	exon	180153051	180153185	.	+	.	gene_id "XLOC_002087"; transcript_id "5_00003565"; exon_number "7"; gene_name "uc001gnz.2"; oId "uc001gnz.2"; nearest_ref "uc001gnz.2"; class_code "="; tss_id "TSS2073"; p_id "P2260";
chr1	hg19_knownGene	exon	180155188	180155317	.	+	.	gene_id "XLOC_002087"; transcript_id "5_00003565"; exon_number "8"; gene_name "uc001gnz.2"; oId "uc001gnz.2"; nearest_ref "uc001gnz.2"; class_code "="; tss_id "TSS2073"; p_id "P2260";
chr1	hg19_knownGene	exon	180158687	180158809	.	+	.	gene_id "XLOC_002087"; transcript_id "5_00003565"; exon_number "9"; gene_name "uc001gnz.2"; oId "uc001gnz.2"; nearest_ref "uc001gnz.2"; class_code "="; tss_id "TSS2073"; p_id "P2260";
chr1	hg19_knownGene	exon	180159568	180159715	.	+	.	gene_id "XLOC_002087"; transcript_id "5_00003565"; exon_number "10"; gene_name "uc001gnz.2"; oId "uc001gnz.2"; nearest_ref "uc001gnz.2"; class_code "="; tss_id "TSS2073"; p_id "P2260";
chr1	hg19_knownGene	exon	180163348	180163527	.	+	.	gene_id "XLOC_002087"; transcript_id "5_00003565"; exon_number "11"; gene_name "uc001gnz.2"; oId "uc001gnz.2"; nearest_ref "uc001gnz.2"; class_code "="; tss_id "TSS2073"; p_id "P2260";
chr1	hg19_knownGene	exon	180165397	180167167	.	+	.	gene_id "XLOC_002087"; transcript_id "5_00003565"; exon_number "12"; gene_name "uc001gnz.2"; oId "uc001gnz.2"; nearest_ref "uc001gnz.2"; class_code "="; tss_id "TSS2073"; p_id "P2260";
chr1	hg19_knownGene	exon	180123968	180124307	.	+	.	gene_id "XLOC_002087"; transcript_id "5_00003564"; exon_number "1"; gene_name "uc001gny.2"; oId "uc001gny.2"; nearest_ref "uc001gny.2"; class_code "="; tss_id "TSS2073"; p_id "P2259";
chr1	hg19_knownGene	exon	180135626	180135726	.	+	.	gene_id "XLOC_002087"; transcript_id "5_00003564"; exon_number "2"; gene_name "uc001gny.2"; oId "uc001gny.2"; nearest_ref "uc001gny.2"; class_code "="; tss_id "TSS2073"; p_id "P2259";
chr1	hg19_knownGene	exon	180144456	180144501	.	+	.	gene_id "XLOC_002087"; transcript_id "5_00003564"; exon_number "3"; gene_name "uc001gny.2"; oId "uc001gny.2"; nearest_ref "uc001gny.2"; class_code "="; tss_id "TSS2073"; p_id "P2259";
chr1	hg19_knownGene	exon	180145066	180145168	.	+	.	gene_id "XLOC_002087"; transcript_id "5_00003564"; exon_number "4"; gene_name "uc001gny.2"; oId "uc001gny.2"; nearest_ref "uc001gny.2"; class_code "="; tss_id "TSS2073"; p_id "P2259";
chr1	hg19_knownGene	exon	180147929	180148019	.	+	.	gene_id "XLOC_002087"; transcript_id "5_00003564"; exon_number "5"; gene_name "uc001gny.2"; oId "uc001gny.2"; nearest_ref "uc001gny.2"; class_code "="; tss_id "TSS2073"; p_id "P2259";
chr1	hg19_knownGene	exon	180151309	180151454	.	+	.	gene_id "XLOC_002087"; transcript_id "5_00003564"; exon_number "6"; gene_name "uc001gny.2"; oId "uc001gny.2"; nearest_ref "uc001gny.2"; class_code "="; tss_id "TSS2073"; p_id "P2259";
chr1	hg19_knownGene	exon	180153051	180153185	.	+	.	gene_id "XLOC_002087"; transcript_id "5_00003564"; exon_number "7"; gene_name "uc001gny.2"; oId "uc001gny.2"; nearest_ref "uc001gny.2"; class_code "="; tss_id "TSS2073"; p_id "P2259";
chr1	hg19_knownGene	exon	180155188	180155317	.	+	.	gene_id "XLOC_002087"; transcript_id "5_00003564"; exon_number "8"; gene_name "uc001gny.2"; oId "uc001gny.2"; nearest_ref "uc001gny.2"; class_code "="; tss_id "TSS2073"; p_id "P2259";
chr1	hg19_knownGene	exon	180158687	180158809	.	+	.	gene_id "XLOC_002087"; transcript_id "5_00003564"; exon_number "9"; gene_name "uc001gny.2"; oId "uc001gny.2"; nearest_ref "uc001gny.2"; class_code "="; tss_id "TSS2073"; p_id "P2259";
chr1	hg19_knownGene	exon	180159568	180159715	.	+	.	gene_id "XLOC_002087"; transcript_id "5_00003564"; exon_number "10"; gene_name "uc001gny.2"; oId "uc001gny.2"; nearest_ref "uc001gny.2"; class_code "="; tss_id "TSS2073"; p_id "P2259";
chr1	hg19_knownGene	exon	180163348	180163527	.	+	.	gene_id "XLOC_002087"; transcript_id "5_00003564"; exon_number "11"; gene_name "uc001gny.2"; oId "uc001gny.2"; nearest_ref "uc001gny.2"; class_code "="; tss_id "TSS2073"; p_id "P2259";
chr1	hg19_knownGene	exon	180165397	180165734	.	+	.	gene_id "XLOC_002087"; transcript_id "5_00003564"; exon_number "12"; gene_name "uc001gny.2"; oId "uc001gny.2"; nearest_ref "uc001gny.2"; class_code "="; tss_id "TSS2073"; p_id "P2259";
chr1	hg19_knownGene	exon	180166468	180167167	.	+	.	gene_id "XLOC_002087"; transcript_id "5_00003564"; exon_number "13"; gene_name "uc001gny.2"; oId "uc001gny.2"; nearest_ref "uc001gny.2"; class_code "="; tss_id "TSS2073"; p_id "P2259";
chr1	Cufflinks	exon	180137185	180137363	.	+	.	gene_id "XLOC_002087"; transcript_id "5_00012134"; exon_number "1"; gene_name "uc001goc.2"; oId "upf3.1754.4"; nearest_ref "uc001goc.2"; class_code "j"; tss_id "TSS2074";
chr1	Cufflinks	exon	180144456	180144501	.	+	.	gene_id "XLOC_002087"; transcript_id "5_00012134"; exon_number "2"; gene_name "uc001goc.2"; oId "upf3.1754.4"; nearest_ref "uc001goc.2"; class_code "j"; tss_id "TSS2074";
chr1	Cufflinks	exon	180145066	180145168	.	+	.	gene_id "XLOC_002087"; transcript_id "5_00012134"; exon_number "3"; gene_name "uc001goc.2"; oId "upf3.1754.4"; nearest_ref "uc001goc.2"; class_code "j"; tss_id "TSS2074";
chr1	Cufflinks	exon	180147929	180148019	.	+	.	gene_id "XLOC_002087"; transcript_id "5_00012134"; exon_number "4"; gene_name "uc001goc.2"; oId "upf3.1754.4"; nearest_ref "uc001goc.2"; class_code "j"; tss_id "TSS2074";
chr1	Cufflinks	exon	180151309	180151454	.	+	.	gene_id "XLOC_002087"; transcript_id "5_00012134"; exon_number "5"; gene_name "uc001goc.2"; oId "upf3.1754.4"; nearest_ref "uc001goc.2"; class_code "j"; tss_id "TSS2074";
chr1	Cufflinks	exon	180153051	180153185	.	+	.	gene_id "XLOC_002087"; transcript_id "5_00012134"; exon_number "6"; gene_name "uc001goc.2"; oId "upf3.1754.4"; nearest_ref "uc001goc.2"; class_code "j"; tss_id "TSS2074";
chr1	Cufflinks	exon	180155188	180155317	.	+	.	gene_id "XLOC_002087"; transcript_id "5_00012134"; exon_number "7"; gene_name "uc001goc.2"; oId "upf3.1754.4"; nearest_ref "uc001goc.2"; class_code "j"; tss_id "TSS2074";
chr1	Cufflinks	exon	180158687	180158809	.	+	.	gene_id "XLOC_002087"; transcript_id "5_00012134"; exon_number "8"; gene_name "uc001goc.2"; oId "upf3.1754.4"; nearest_ref "uc001goc.2"; class_code "j"; tss_id "TSS2074";
chr1	Cufflinks	exon	180159568	180159715	.	+	.	gene_id "XLOC_002087"; transcript_id "5_00012134"; exon_number "9"; gene_name "uc001goc.2"; oId "upf3.1754.4"; nearest_ref "uc001goc.2"; class_code "j"; tss_id "TSS2074";
chr1	Cufflinks	exon	180163348	180163527	.	+	.	gene_id "XLOC_002087"; transcript_id "5_00012134"; exon_number "10"; gene_name "uc001goc.2"; oId "upf3.1754.4"; nearest_ref "uc001goc.2"; class_code "j"; tss_id "TSS2074";
chr1	Cufflinks	exon	180165397	180165734	.	+	.	gene_id "XLOC_002087"; transcript_id "5_00012134"; exon_number "11"; gene_name "uc001goc.2"; oId "upf3.1754.4"; nearest_ref "uc001goc.2"; class_code "j"; tss_id "TSS2074";
chr1	Cufflinks	exon	180166468	180166499	.	+	.	gene_id "XLOC_002087"; transcript_id "5_00012134"; exon_number "12"; gene_name "uc001goc.2"; oId "upf3.1754.4"; nearest_ref "uc001goc.2"; class_code "j"; tss_id "TSS2074";
chr1	hg19_knownGene	exon	180150090	180151749	.	+	.	gene_id "XLOC_002087"; transcript_id "5_00003567"; exon_number "1"; gene_name "uc001gob.1"; oId "uc001gob.1"; nearest_ref "uc001gob.1"; class_code "=";
chr1	hg19_knownGene	exon	180163348	180163527	.	+	.	gene_id "XLOC_002087"; transcript_id "5_00003568"; exon_number "1"; gene_name "uc001goc.2"; oId "uc001goc.2"; nearest_ref "uc001goc.2"; class_code "="; tss_id "TSS2075"; p_id "P2261";
chr1	hg19_knownGene	exon	180165397	180166025	.	+	.	gene_id "XLOC_002087"; transcript_id "5_00003568"; exon_number "2"; gene_name "uc001goc.2"; oId "uc001goc.2"; nearest_ref "uc001goc.2"; class_code "="; tss_id "TSS2075"; p_id "P2261";
chr1	hg19_knownGene	exon	180166468	180167167	.	+	.	gene_id "XLOC_002087"; transcript_id "5_00003568"; exon_number "3"; gene_name "uc001goc.2"; oId "uc001goc.2"; nearest_ref "uc001goc.2"; class_code "="; tss_id "TSS2075"; p_id "P2261";
chr1	hg19_knownGene	exon	180167144	180169857	.	+	.	gene_id "XLOC_002087"; transcript_id "5_00003569"; exon_number "1"; gene_name "uc001god.3"; oId "uc001god.3"; nearest_ref "uc001god.3"; class_code "="; p_id "P2258";
chr1	Cufflinks	exon	180170124	180170536	.	+	.	gene_id "XLOC_002088"; transcript_id "5_00014055"; exon_number "1"; gene_name "uc001gnz.2"; oId "upf1_r4.2891.1"; nearest_ref "uc001gnz.2"; class_code "p";
chr1	Cufflinks	exon	180170592	180171633	.	+	.	gene_id "XLOC_002089"; transcript_id "5_00009991"; exon_number "1"; gene_name "uc001gnz.2"; oId "upf1_r4.2892.1"; nearest_ref "uc001gnz.2"; class_code "p";
chr1	Cufflinks	exon	180172451	180173110	.	+	.	gene_id "XLOC_002090"; transcript_id "5_00014056"; exon_number "1"; oId "upf1_r4.2893.1"; class_code "u";
chr1	hg19_knownGene	exon	180199442	180199740	.	+	.	gene_id "XLOC_002091"; transcript_id "5_00003570"; exon_number "1"; gene_name "uc001goe.1"; oId "uc001goe.1"; nearest_ref "uc001goe.1"; class_code "="; tss_id "TSS2076"; p_id "P2262";
chr1	hg19_knownGene	exon	180217420	180217591	.	+	.	gene_id "XLOC_002091"; transcript_id "5_00003570"; exon_number "2"; gene_name "uc001goe.1"; oId "uc001goe.1"; nearest_ref "uc001goe.1"; class_code "="; tss_id "TSS2076"; p_id "P2262";
chr1	hg19_knownGene	exon	180235527	180235729	.	+	.	gene_id "XLOC_002091"; transcript_id "5_00003570"; exon_number "3"; gene_name "uc001goe.1"; oId "uc001goe.1"; nearest_ref "uc001goe.1"; class_code "="; tss_id "TSS2076"; p_id "P2262";
chr1	hg19_knownGene	exon	180240515	180240669	.	+	.	gene_id "XLOC_002091"; transcript_id "5_00003570"; exon_number "4"; gene_name "uc001goe.1"; oId "uc001goe.1"; nearest_ref "uc001goe.1"; class_code "="; tss_id "TSS2076"; p_id "P2262";
chr1	hg19_knownGene	exon	180240970	180241141	.	+	.	gene_id "XLOC_002091"; transcript_id "5_00003570"; exon_number "5"; gene_name "uc001goe.1"; oId "uc001goe.1"; nearest_ref "uc001goe.1"; class_code "="; tss_id "TSS2076"; p_id "P2262";
chr1	hg19_knownGene	exon	180243320	180244188	.	+	.	gene_id "XLOC_002091"; transcript_id "5_00003570"; exon_number "6"; gene_name "uc001goe.1"; oId "uc001goe.1"; nearest_ref "uc001goe.1"; class_code "="; tss_id "TSS2076"; p_id "P2262";
chr1	Cufflinks	exon	180244368	180245972	.	+	.	gene_id "XLOC_002092"; transcript_id "5_00003571"; exon_number "1"; gene_name "uc001gof.1"; oId "SC3.1705.1"; nearest_ref "uc001gof.1"; class_code "x";
chr1	Cufflinks	exon	180246190	180247938	.	+	.	gene_id "XLOC_002093"; transcript_id "5_00009992"; exon_number "1"; oId "SC4.2541.1"; class_code "u";
chr1	Cufflinks	exon	180472157	180472353	.	+	.	gene_id "XLOC_002094"; transcript_id "5_00014058"; exon_number "1"; oId "upf1_r4.2902.1"; class_code "u";
chr1	hg19_knownGene	exon	180528110	180528191	.	+	.	gene_id "XLOC_002095"; transcript_id "5_00003573"; exon_number "1"; gene_name "uc001goh.1"; oId "uc001goh.1"; nearest_ref "uc001goh.1"; class_code "="; tss_id "TSS2077";
chr1	hg19_knownGene	exon	180531340	180531480	.	+	.	gene_id "XLOC_002095"; transcript_id "5_00003573"; exon_number "2"; gene_name "uc001goh.1"; oId "uc001goh.1"; nearest_ref "uc001goh.1"; class_code "="; tss_id "TSS2077";
chr1	hg19_knownGene	exon	180534387	180535654	.	+	.	gene_id "XLOC_002095"; transcript_id "5_00003573"; exon_number "3"; gene_name "uc001goh.1"; oId "uc001goh.1"; nearest_ref "uc001goh.1"; class_code "="; tss_id "TSS2077";
chr1	hg19_knownGene	exon	180601146	180601406	.	+	.	gene_id "XLOC_002096"; transcript_id "5_00003574"; exon_number "1"; gene_name "uc009wxm.2"; oId "uc009wxm.2"; nearest_ref "uc009wxm.2"; class_code "="; tss_id "TSS2078"; p_id "P2265";
chr1	hg19_knownGene	exon	180651496	180651547	.	+	.	gene_id "XLOC_002096"; transcript_id "5_00003574"; exon_number "2"; gene_name "uc009wxm.2"; oId "uc009wxm.2"; nearest_ref "uc009wxm.2"; class_code "="; tss_id "TSS2078"; p_id "P2265";
chr1	hg19_knownGene	exon	180756889	180756990	.	+	.	gene_id "XLOC_002096"; transcript_id "5_00003574"; exon_number "3"; gene_name "uc009wxm.2"; oId "uc009wxm.2"; nearest_ref "uc009wxm.2"; class_code "="; tss_id "TSS2078"; p_id "P2265";
chr1	hg19_knownGene	exon	180772524	180772747	.	+	.	gene_id "XLOC_002096"; transcript_id "5_00003574"; exon_number "4"; gene_name "uc009wxm.2"; oId "uc009wxm.2"; nearest_ref "uc009wxm.2"; class_code "="; tss_id "TSS2078"; p_id "P2265";
chr1	hg19_knownGene	exon	180775198	180775347	.	+	.	gene_id "XLOC_002096"; transcript_id "5_00003574"; exon_number "5"; gene_name "uc009wxm.2"; oId "uc009wxm.2"; nearest_ref "uc009wxm.2"; class_code "="; tss_id "TSS2078"; p_id "P2265";
chr1	hg19_knownGene	exon	180775610	180775693	.	+	.	gene_id "XLOC_002096"; transcript_id "5_00003574"; exon_number "6"; gene_name "uc009wxm.2"; oId "uc009wxm.2"; nearest_ref "uc009wxm.2"; class_code "="; tss_id "TSS2078"; p_id "P2265";
chr1	hg19_knownGene	exon	180780543	180780624	.	+	.	gene_id "XLOC_002096"; transcript_id "5_00003574"; exon_number "7"; gene_name "uc009wxm.2"; oId "uc009wxm.2"; nearest_ref "uc009wxm.2"; class_code "="; tss_id "TSS2078"; p_id "P2265";
chr1	hg19_knownGene	exon	180793889	180794079	.	+	.	gene_id "XLOC_002096"; transcript_id "5_00003574"; exon_number "8"; gene_name "uc009wxm.2"; oId "uc009wxm.2"; nearest_ref "uc009wxm.2"; class_code "="; tss_id "TSS2078"; p_id "P2265";
chr1	hg19_knownGene	exon	180794301	180794480	.	+	.	gene_id "XLOC_002096"; transcript_id "5_00003574"; exon_number "9"; gene_name "uc009wxm.2"; oId "uc009wxm.2"; nearest_ref "uc009wxm.2"; class_code "="; tss_id "TSS2078"; p_id "P2265";
chr1	hg19_knownGene	exon	180804010	180804181	.	+	.	gene_id "XLOC_002096"; transcript_id "5_00003574"; exon_number "10"; gene_name "uc009wxm.2"; oId "uc009wxm.2"; nearest_ref "uc009wxm.2"; class_code "="; tss_id "TSS2078"; p_id "P2265";
chr1	hg19_knownGene	exon	180805658	180805872	.	+	.	gene_id "XLOC_002096"; transcript_id "5_00003574"; exon_number "11"; gene_name "uc009wxm.2"; oId "uc009wxm.2"; nearest_ref "uc009wxm.2"; class_code "="; tss_id "TSS2078"; p_id "P2265";
chr1	hg19_knownGene	exon	180601146	180601406	.	+	.	gene_id "XLOC_002096"; transcript_id "5_00003576"; exon_number "1"; gene_name "uc009wxn.2"; oId "uc009wxn.2"; nearest_ref "uc009wxn.2"; class_code "="; tss_id "TSS2078"; p_id "P2264";
chr1	hg19_knownGene	exon	180651496	180651547	.	+	.	gene_id "XLOC_002096"; transcript_id "5_00003576"; exon_number "2"; gene_name "uc009wxn.2"; oId "uc009wxn.2"; nearest_ref "uc009wxn.2"; class_code "="; tss_id "TSS2078"; p_id "P2264";
chr1	hg19_knownGene	exon	180756889	180756990	.	+	.	gene_id "XLOC_002096"; transcript_id "5_00003576"; exon_number "3"; gene_name "uc009wxn.2"; oId "uc009wxn.2"; nearest_ref "uc009wxn.2"; class_code "="; tss_id "TSS2078"; p_id "P2264";
chr1	hg19_knownGene	exon	180772524	180772747	.	+	.	gene_id "XLOC_002096"; transcript_id "5_00003576"; exon_number "4"; gene_name "uc009wxn.2"; oId "uc009wxn.2"; nearest_ref "uc009wxn.2"; class_code "="; tss_id "TSS2078"; p_id "P2264";
chr1	hg19_knownGene	exon	180775198	180775347	.	+	.	gene_id "XLOC_002096"; transcript_id "5_00003576"; exon_number "5"; gene_name "uc009wxn.2"; oId "uc009wxn.2"; nearest_ref "uc009wxn.2"; class_code "="; tss_id "TSS2078"; p_id "P2264";
chr1	hg19_knownGene	exon	180775610	180775693	.	+	.	gene_id "XLOC_002096"; transcript_id "5_00003576"; exon_number "6"; gene_name "uc009wxn.2"; oId "uc009wxn.2"; nearest_ref "uc009wxn.2"; class_code "="; tss_id "TSS2078"; p_id "P2264";
chr1	hg19_knownGene	exon	180780543	180780624	.	+	.	gene_id "XLOC_002096"; transcript_id "5_00003576"; exon_number "7"; gene_name "uc009wxn.2"; oId "uc009wxn.2"; nearest_ref "uc009wxn.2"; class_code "="; tss_id "TSS2078"; p_id "P2264";
chr1	hg19_knownGene	exon	180793889	180794079	.	+	.	gene_id "XLOC_002096"; transcript_id "5_00003576"; exon_number "8"; gene_name "uc009wxn.2"; oId "uc009wxn.2"; nearest_ref "uc009wxn.2"; class_code "="; tss_id "TSS2078"; p_id "P2264";
chr1	hg19_knownGene	exon	180794301	180794480	.	+	.	gene_id "XLOC_002096"; transcript_id "5_00003576"; exon_number "9"; gene_name "uc009wxn.2"; oId "uc009wxn.2"; nearest_ref "uc009wxn.2"; class_code "="; tss_id "TSS2078"; p_id "P2264";
chr1	hg19_knownGene	exon	180804010	180804181	.	+	.	gene_id "XLOC_002096"; transcript_id "5_00003576"; exon_number "10"; gene_name "uc009wxn.2"; oId "uc009wxn.2"; nearest_ref "uc009wxn.2"; class_code "="; tss_id "TSS2078"; p_id "P2264";
chr1	hg19_knownGene	exon	180832844	180833010	.	+	.	gene_id "XLOC_002096"; transcript_id "5_00003576"; exon_number "11"; gene_name "uc009wxn.2"; oId "uc009wxn.2"; nearest_ref "uc009wxn.2"; class_code "="; tss_id "TSS2078"; p_id "P2264";
chr1	hg19_knownGene	exon	180842939	180843078	.	+	.	gene_id "XLOC_002096"; transcript_id "5_00003576"; exon_number "12"; gene_name "uc009wxn.2"; oId "uc009wxn.2"; nearest_ref "uc009wxn.2"; class_code "="; tss_id "TSS2078"; p_id "P2264";
chr1	hg19_knownGene	exon	180849212	180849433	.	+	.	gene_id "XLOC_002096"; transcript_id "5_00003576"; exon_number "13"; gene_name "uc009wxn.2"; oId "uc009wxn.2"; nearest_ref "uc009wxn.2"; class_code "="; tss_id "TSS2078"; p_id "P2264";
chr1	hg19_knownGene	exon	180853142	180859413	.	+	.	gene_id "XLOC_002096"; transcript_id "5_00003576"; exon_number "14"; gene_name "uc009wxn.2"; oId "uc009wxn.2"; nearest_ref "uc009wxn.2"; class_code "="; tss_id "TSS2078"; p_id "P2264";
chr1	hg19_knownGene	exon	180601146	180601406	.	+	.	gene_id "XLOC_002096"; transcript_id "5_00003575"; exon_number "1"; gene_name "uc001goi.2"; oId "uc001goi.2"; nearest_ref "uc001goi.2"; class_code "="; tss_id "TSS2078"; p_id "P2263";
chr1	hg19_knownGene	exon	180651496	180651547	.	+	.	gene_id "XLOC_002096"; transcript_id "5_00003575"; exon_number "2"; gene_name "uc001goi.2"; oId "uc001goi.2"; nearest_ref "uc001goi.2"; class_code "="; tss_id "TSS2078"; p_id "P2263";
chr1	hg19_knownGene	exon	180756889	180756990	.	+	.	gene_id "XLOC_002096"; transcript_id "5_00003575"; exon_number "3"; gene_name "uc001goi.2"; oId "uc001goi.2"; nearest_ref "uc001goi.2"; class_code "="; tss_id "TSS2078"; p_id "P2263";
chr1	hg19_knownGene	exon	180772524	180772747	.	+	.	gene_id "XLOC_002096"; transcript_id "5_00003575"; exon_number "4"; gene_name "uc001goi.2"; oId "uc001goi.2"; nearest_ref "uc001goi.2"; class_code "="; tss_id "TSS2078"; p_id "P2263";
chr1	hg19_knownGene	exon	180775198	180775347	.	+	.	gene_id "XLOC_002096"; transcript_id "5_00003575"; exon_number "5"; gene_name "uc001goi.2"; oId "uc001goi.2"; nearest_ref "uc001goi.2"; class_code "="; tss_id "TSS2078"; p_id "P2263";
chr1	hg19_knownGene	exon	180775610	180775693	.	+	.	gene_id "XLOC_002096"; transcript_id "5_00003575"; exon_number "6"; gene_name "uc001goi.2"; oId "uc001goi.2"; nearest_ref "uc001goi.2"; class_code "="; tss_id "TSS2078"; p_id "P2263";
chr1	hg19_knownGene	exon	180780543	180780624	.	+	.	gene_id "XLOC_002096"; transcript_id "5_00003575"; exon_number "7"; gene_name "uc001goi.2"; oId "uc001goi.2"; nearest_ref "uc001goi.2"; class_code "="; tss_id "TSS2078"; p_id "P2263";
chr1	hg19_knownGene	exon	180793889	180794079	.	+	.	gene_id "XLOC_002096"; transcript_id "5_00003575"; exon_number "8"; gene_name "uc001goi.2"; oId "uc001goi.2"; nearest_ref "uc001goi.2"; class_code "="; tss_id "TSS2078"; p_id "P2263";
chr1	hg19_knownGene	exon	180794301	180794480	.	+	.	gene_id "XLOC_002096"; transcript_id "5_00003575"; exon_number "9"; gene_name "uc001goi.2"; oId "uc001goi.2"; nearest_ref "uc001goi.2"; class_code "="; tss_id "TSS2078"; p_id "P2263";
chr1	hg19_knownGene	exon	180804010	180804181	.	+	.	gene_id "XLOC_002096"; transcript_id "5_00003575"; exon_number "10"; gene_name "uc001goi.2"; oId "uc001goi.2"; nearest_ref "uc001goi.2"; class_code "="; tss_id "TSS2078"; p_id "P2263";
chr1	hg19_knownGene	exon	180805658	180805852	.	+	.	gene_id "XLOC_002096"; transcript_id "5_00003575"; exon_number "11"; gene_name "uc001goi.2"; oId "uc001goi.2"; nearest_ref "uc001goi.2"; class_code "="; tss_id "TSS2078"; p_id "P2263";
chr1	hg19_knownGene	exon	180832844	180833010	.	+	.	gene_id "XLOC_002096"; transcript_id "5_00003575"; exon_number "12"; gene_name "uc001goi.2"; oId "uc001goi.2"; nearest_ref "uc001goi.2"; class_code "="; tss_id "TSS2078"; p_id "P2263";
chr1	hg19_knownGene	exon	180842939	180843078	.	+	.	gene_id "XLOC_002096"; transcript_id "5_00003575"; exon_number "13"; gene_name "uc001goi.2"; oId "uc001goi.2"; nearest_ref "uc001goi.2"; class_code "="; tss_id "TSS2078"; p_id "P2263";
chr1	hg19_knownGene	exon	180849212	180849433	.	+	.	gene_id "XLOC_002096"; transcript_id "5_00003575"; exon_number "14"; gene_name "uc001goi.2"; oId "uc001goi.2"; nearest_ref "uc001goi.2"; class_code "="; tss_id "TSS2078"; p_id "P2263";
chr1	hg19_knownGene	exon	180853142	180859413	.	+	.	gene_id "XLOC_002096"; transcript_id "5_00003575"; exon_number "15"; gene_name "uc001goi.2"; oId "uc001goi.2"; nearest_ref "uc001goi.2"; class_code "="; tss_id "TSS2078"; p_id "P2263";
chr1	Cufflinks	exon	180601146	180601406	.	+	.	gene_id "XLOC_002096"; transcript_id "5_00003577"; exon_number "1"; gene_name "uc009wxn.2"; oId "SC3.1745.4"; nearest_ref "uc009wxn.2"; class_code "j"; tss_id "TSS2078";
chr1	Cufflinks	exon	180651496	180651547	.	+	.	gene_id "XLOC_002096"; transcript_id "5_00003577"; exon_number "2"; gene_name "uc009wxn.2"; oId "SC3.1745.4"; nearest_ref "uc009wxn.2"; class_code "j"; tss_id "TSS2078";
chr1	Cufflinks	exon	180756889	180756990	.	+	.	gene_id "XLOC_002096"; transcript_id "5_00003577"; exon_number "3"; gene_name "uc009wxn.2"; oId "SC3.1745.4"; nearest_ref "uc009wxn.2"; class_code "j"; tss_id "TSS2078";
chr1	Cufflinks	exon	180772524	180772747	.	+	.	gene_id "XLOC_002096"; transcript_id "5_00003577"; exon_number "4"; gene_name "uc009wxn.2"; oId "SC3.1745.4"; nearest_ref "uc009wxn.2"; class_code "j"; tss_id "TSS2078";
chr1	Cufflinks	exon	180775198	180775347	.	+	.	gene_id "XLOC_002096"; transcript_id "5_00003577"; exon_number "5"; gene_name "uc009wxn.2"; oId "SC3.1745.4"; nearest_ref "uc009wxn.2"; class_code "j"; tss_id "TSS2078";
chr1	Cufflinks	exon	180775610	180775693	.	+	.	gene_id "XLOC_002096"; transcript_id "5_00003577"; exon_number "6"; gene_name "uc009wxn.2"; oId "SC3.1745.4"; nearest_ref "uc009wxn.2"; class_code "j"; tss_id "TSS2078";
chr1	Cufflinks	exon	180780543	180780624	.	+	.	gene_id "XLOC_002096"; transcript_id "5_00003577"; exon_number "7"; gene_name "uc009wxn.2"; oId "SC3.1745.4"; nearest_ref "uc009wxn.2"; class_code "j"; tss_id "TSS2078";
chr1	Cufflinks	exon	180793889	180794079	.	+	.	gene_id "XLOC_002096"; transcript_id "5_00003577"; exon_number "8"; gene_name "uc009wxn.2"; oId "SC3.1745.4"; nearest_ref "uc009wxn.2"; class_code "j"; tss_id "TSS2078";
chr1	Cufflinks	exon	180794301	180794480	.	+	.	gene_id "XLOC_002096"; transcript_id "5_00003577"; exon_number "9"; gene_name "uc009wxn.2"; oId "SC3.1745.4"; nearest_ref "uc009wxn.2"; class_code "j"; tss_id "TSS2078";
chr1	Cufflinks	exon	180804010	180804181	.	+	.	gene_id "XLOC_002096"; transcript_id "5_00003577"; exon_number "10"; gene_name "uc009wxn.2"; oId "SC3.1745.4"; nearest_ref "uc009wxn.2"; class_code "j"; tss_id "TSS2078";
chr1	Cufflinks	exon	180832844	180833010	.	+	.	gene_id "XLOC_002096"; transcript_id "5_00003577"; exon_number "11"; gene_name "uc009wxn.2"; oId "SC3.1745.4"; nearest_ref "uc009wxn.2"; class_code "j"; tss_id "TSS2078";
chr1	Cufflinks	exon	180842939	180843078	.	+	.	gene_id "XLOC_002096"; transcript_id "5_00003577"; exon_number "12"; gene_name "uc009wxn.2"; oId "SC3.1745.4"; nearest_ref "uc009wxn.2"; class_code "j"; tss_id "TSS2078";
chr1	Cufflinks	exon	180849212	180849433	.	+	.	gene_id "XLOC_002096"; transcript_id "5_00003577"; exon_number "13"; gene_name "uc009wxn.2"; oId "SC3.1745.4"; nearest_ref "uc009wxn.2"; class_code "j"; tss_id "TSS2078";
chr1	Cufflinks	exon	180864082	180864102	.	+	.	gene_id "XLOC_002096"; transcript_id "5_00003577"; exon_number "14"; gene_name "uc009wxn.2"; oId "SC3.1745.4"; nearest_ref "uc009wxn.2"; class_code "j"; tss_id "TSS2078";
chr1	Cufflinks	exon	180869402	180869896	.	+	.	gene_id "XLOC_002097"; transcript_id "5_00014059"; exon_number "1"; oId "upf1_r4.2990.1"; class_code "u";
chr1	hg19_knownGene	exon	180882313	180882429	.	+	.	gene_id "XLOC_002098"; transcript_id "5_00003578"; exon_number "1"; gene_name "uc001gok.2"; oId "uc001gok.2"; nearest_ref "uc001gok.2"; class_code "="; tss_id "TSS2079"; p_id "P2268";
chr1	hg19_knownGene	exon	180885290	180886236	.	+	.	gene_id "XLOC_002098"; transcript_id "5_00003578"; exon_number "2"; gene_name "uc001gok.2"; oId "uc001gok.2"; nearest_ref "uc001gok.2"; class_code "="; tss_id "TSS2079"; p_id "P2268";
chr1	hg19_knownGene	exon	180886987	180887050	.	+	.	gene_id "XLOC_002098"; transcript_id "5_00003578"; exon_number "3"; gene_name "uc001gok.2"; oId "uc001gok.2"; nearest_ref "uc001gok.2"; class_code "="; tss_id "TSS2079"; p_id "P2268";
chr1	hg19_knownGene	exon	180897566	180897709	.	+	.	gene_id "XLOC_002098"; transcript_id "5_00003578"; exon_number "4"; gene_name "uc001gok.2"; oId "uc001gok.2"; nearest_ref "uc001gok.2"; class_code "="; tss_id "TSS2079"; p_id "P2268";
chr1	hg19_knownGene	exon	180904251	180905806	.	+	.	gene_id "XLOC_002098"; transcript_id "5_00003578"; exon_number "5"; gene_name "uc001gok.2"; oId "uc001gok.2"; nearest_ref "uc001gok.2"; class_code "="; tss_id "TSS2079"; p_id "P2268";
chr1	hg19_knownGene	exon	180907691	180907847	.	+	.	gene_id "XLOC_002098"; transcript_id "5_00003578"; exon_number "6"; gene_name "uc001gok.2"; oId "uc001gok.2"; nearest_ref "uc001gok.2"; class_code "="; tss_id "TSS2079"; p_id "P2268";
chr1	hg19_knownGene	exon	180910181	180910421	.	+	.	gene_id "XLOC_002098"; transcript_id "5_00003578"; exon_number "7"; gene_name "uc001gok.2"; oId "uc001gok.2"; nearest_ref "uc001gok.2"; class_code "="; tss_id "TSS2079"; p_id "P2268";
chr1	hg19_knownGene	exon	180913525	180913652	.	+	.	gene_id "XLOC_002098"; transcript_id "5_00003578"; exon_number "8"; gene_name "uc001gok.2"; oId "uc001gok.2"; nearest_ref "uc001gok.2"; class_code "="; tss_id "TSS2079"; p_id "P2268";
chr1	hg19_knownGene	exon	180914439	180915239	.	+	.	gene_id "XLOC_002098"; transcript_id "5_00003578"; exon_number "9"; gene_name "uc001gok.2"; oId "uc001gok.2"; nearest_ref "uc001gok.2"; class_code "="; tss_id "TSS2079"; p_id "P2268";
chr1	hg19_knownGene	exon	180897283	180897709	.	+	.	gene_id "XLOC_002098"; transcript_id "5_00003579"; exon_number "1"; gene_name "uc001gol.1"; oId "uc001gol.1"; nearest_ref "uc001gol.1"; class_code "="; tss_id "TSS2080"; p_id "P2267";
chr1	hg19_knownGene	exon	180904251	180905806	.	+	.	gene_id "XLOC_002098"; transcript_id "5_00003579"; exon_number "2"; gene_name "uc001gol.1"; oId "uc001gol.1"; nearest_ref "uc001gol.1"; class_code "="; tss_id "TSS2080"; p_id "P2267";
chr1	hg19_knownGene	exon	180907691	180907847	.	+	.	gene_id "XLOC_002098"; transcript_id "5_00003579"; exon_number "3"; gene_name "uc001gol.1"; oId "uc001gol.1"; nearest_ref "uc001gol.1"; class_code "="; tss_id "TSS2080"; p_id "P2267";
chr1	hg19_knownGene	exon	180910181	180910421	.	+	.	gene_id "XLOC_002098"; transcript_id "5_00003579"; exon_number "4"; gene_name "uc001gol.1"; oId "uc001gol.1"; nearest_ref "uc001gol.1"; class_code "="; tss_id "TSS2080"; p_id "P2267";
chr1	hg19_knownGene	exon	180913525	180913652	.	+	.	gene_id "XLOC_002098"; transcript_id "5_00003579"; exon_number "5"; gene_name "uc001gol.1"; oId "uc001gol.1"; nearest_ref "uc001gol.1"; class_code "="; tss_id "TSS2080"; p_id "P2267";
chr1	hg19_knownGene	exon	180914439	180915239	.	+	.	gene_id "XLOC_002098"; transcript_id "5_00003579"; exon_number "6"; gene_name "uc001gol.1"; oId "uc001gol.1"; nearest_ref "uc001gol.1"; class_code "="; tss_id "TSS2080"; p_id "P2267";
chr1	Cufflinks	exon	180897283	180897709	.	+	.	gene_id "XLOC_002098"; transcript_id "5_00003580"; exon_number "1"; gene_name "uc001gom.1"; oId "uc001gom.1_ext"; nearest_ref "uc001gom.1"; class_code "="; tss_id "TSS2080"; p_id "P2266";
chr1	Cufflinks	exon	180907691	180907847	.	+	.	gene_id "XLOC_002098"; transcript_id "5_00003580"; exon_number "2"; gene_name "uc001gom.1"; oId "uc001gom.1_ext"; nearest_ref "uc001gom.1"; class_code "="; tss_id "TSS2080"; p_id "P2266";
chr1	Cufflinks	exon	180910181	180910421	.	+	.	gene_id "XLOC_002098"; transcript_id "5_00003580"; exon_number "3"; gene_name "uc001gom.1"; oId "uc001gom.1_ext"; nearest_ref "uc001gom.1"; class_code "="; tss_id "TSS2080"; p_id "P2266";
chr1	Cufflinks	exon	180913525	180913652	.	+	.	gene_id "XLOC_002098"; transcript_id "5_00003580"; exon_number "4"; gene_name "uc001gom.1"; oId "uc001gom.1_ext"; nearest_ref "uc001gom.1"; class_code "="; tss_id "TSS2080"; p_id "P2266";
chr1	Cufflinks	exon	180914439	180914623	.	+	.	gene_id "XLOC_002098"; transcript_id "5_00003580"; exon_number "5"; gene_name "uc001gom.1"; oId "uc001gom.1_ext"; nearest_ref "uc001gom.1"; class_code "="; tss_id "TSS2080"; p_id "P2266";
chr1	Cufflinks	exon	180919476	180919922	.	+	.	gene_id "XLOC_002098"; transcript_id "5_00003580"; exon_number "6"; gene_name "uc001gom.1"; oId "uc001gom.1_ext"; nearest_ref "uc001gom.1"; class_code "="; tss_id "TSS2080"; p_id "P2266";
chr1	Cufflinks	exon	181003043	181003210	.	+	.	gene_id "XLOC_002099"; transcript_id "5_00003581"; exon_number "1"; gene_name "uc001gop.2"; oId "uc001gop.2_ext"; nearest_ref "uc001gop.2"; class_code "="; tss_id "TSS2081"; p_id "P2272";
chr1	Cufflinks	exon	181018188	181018448	.	+	.	gene_id "XLOC_002099"; transcript_id "5_00003581"; exon_number "2"; gene_name "uc001gop.2"; oId "uc001gop.2_ext"; nearest_ref "uc001gop.2"; class_code "="; tss_id "TSS2081"; p_id "P2272";
chr1	Cufflinks	exon	181019147	181020385	.	+	.	gene_id "XLOC_002099"; transcript_id "5_00003581"; exon_number "3"; gene_name "uc001gop.2"; oId "uc001gop.2_ext"; nearest_ref "uc001gop.2"; class_code "="; tss_id "TSS2081"; p_id "P2272";
chr1	Cufflinks	exon	181003108	181003210	.	+	.	gene_id "XLOC_002099"; transcript_id "5_00014060"; exon_number "1"; gene_name "uc010pns.1"; oId "upf1_r4.2997.2"; nearest_ref "uc010pns.1"; class_code "j"; tss_id "TSS2081";
chr1	Cufflinks	exon	181018188	181018448	.	+	.	gene_id "XLOC_002099"; transcript_id "5_00014060"; exon_number "2"; gene_name "uc010pns.1"; oId "upf1_r4.2997.2"; nearest_ref "uc010pns.1"; class_code "j"; tss_id "TSS2081";
chr1	Cufflinks	exon	181019147	181019422	.	+	.	gene_id "XLOC_002099"; transcript_id "5_00014060"; exon_number "3"; gene_name "uc010pns.1"; oId "upf1_r4.2997.2"; nearest_ref "uc010pns.1"; class_code "j"; tss_id "TSS2081";
chr1	Cufflinks	exon	181021458	181021646	.	+	.	gene_id "XLOC_002099"; transcript_id "5_00014060"; exon_number "4"; gene_name "uc010pns.1"; oId "upf1_r4.2997.2"; nearest_ref "uc010pns.1"; class_code "j"; tss_id "TSS2081";
chr1	Cufflinks	exon	181022709	181022813	.	+	.	gene_id "XLOC_002099"; transcript_id "5_00014060"; exon_number "5"; gene_name "uc010pns.1"; oId "upf1_r4.2997.2"; nearest_ref "uc010pns.1"; class_code "j"; tss_id "TSS2081";
chr1	Cufflinks	exon	181024361	181031074	.	+	.	gene_id "XLOC_002099"; transcript_id "5_00014060"; exon_number "6"; gene_name "uc010pns.1"; oId "upf1_r4.2997.2"; nearest_ref "uc010pns.1"; class_code "j"; tss_id "TSS2081";
chr1	Cufflinks	exon	181003110	181003210	.	+	.	gene_id "XLOC_002099"; transcript_id "5_00003583"; exon_number "1"; gene_name "uc001goq.1"; oId "upf3.1757.2"; nearest_ref "uc001goq.1"; class_code "="; tss_id "TSS2081"; p_id "P2271";
chr1	Cufflinks	exon	181018188	181018448	.	+	.	gene_id "XLOC_002099"; transcript_id "5_00003583"; exon_number "2"; gene_name "uc001goq.1"; oId "upf3.1757.2"; nearest_ref "uc001goq.1"; class_code "="; tss_id "TSS2081"; p_id "P2271";
chr1	Cufflinks	exon	181019147	181019422	.	+	.	gene_id "XLOC_002099"; transcript_id "5_00003583"; exon_number "3"; gene_name "uc001goq.1"; oId "upf3.1757.2"; nearest_ref "uc001goq.1"; class_code "="; tss_id "TSS2081"; p_id "P2271";
chr1	Cufflinks	exon	181021371	181021646	.	+	.	gene_id "XLOC_002099"; transcript_id "5_00003583"; exon_number "4"; gene_name "uc001goq.1"; oId "upf3.1757.2"; nearest_ref "uc001goq.1"; class_code "="; tss_id "TSS2081"; p_id "P2271";
chr1	Cufflinks	exon	181022709	181022813	.	+	.	gene_id "XLOC_002099"; transcript_id "5_00003583"; exon_number "5"; gene_name "uc001goq.1"; oId "upf3.1757.2"; nearest_ref "uc001goq.1"; class_code "="; tss_id "TSS2081"; p_id "P2271";
chr1	Cufflinks	exon	181024361	181031074	.	+	.	gene_id "XLOC_002099"; transcript_id "5_00003583"; exon_number "6"; gene_name "uc001goq.1"; oId "upf3.1757.2"; nearest_ref "uc001goq.1"; class_code "="; tss_id "TSS2081"; p_id "P2271";
chr1	Cufflinks	exon	181003110	181003210	.	+	.	gene_id "XLOC_002099"; transcript_id "5_00003582"; exon_number "1"; gene_name "uc001gos.1"; oId "upf3.1757.3"; nearest_ref "uc001gos.1"; class_code "="; tss_id "TSS2081"; p_id "P2270";
chr1	Cufflinks	exon	181018188	181018448	.	+	.	gene_id "XLOC_002099"; transcript_id "5_00003582"; exon_number "2"; gene_name "uc001gos.1"; oId "upf3.1757.3"; nearest_ref "uc001gos.1"; class_code "="; tss_id "TSS2081"; p_id "P2270";
chr1	Cufflinks	exon	181019147	181019422	.	+	.	gene_id "XLOC_002099"; transcript_id "5_00003582"; exon_number "3"; gene_name "uc001gos.1"; oId "upf3.1757.3"; nearest_ref "uc001gos.1"; class_code "="; tss_id "TSS2081"; p_id "P2270";
chr1	Cufflinks	exon	181022709	181022813	.	+	.	gene_id "XLOC_002099"; transcript_id "5_00003582"; exon_number "4"; gene_name "uc001gos.1"; oId "upf3.1757.3"; nearest_ref "uc001gos.1"; class_code "="; tss_id "TSS2081"; p_id "P2270";
chr1	Cufflinks	exon	181024361	181031074	.	+	.	gene_id "XLOC_002099"; transcript_id "5_00003582"; exon_number "5"; gene_name "uc001gos.1"; oId "upf3.1757.3"; nearest_ref "uc001gos.1"; class_code "="; tss_id "TSS2081"; p_id "P2270";
chr1	hg19_knownGene	exon	181003139	181003210	.	+	.	gene_id "XLOC_002099"; transcript_id "5_00003585"; exon_number "1"; gene_name "uc010pns.1"; oId "uc010pns.1"; nearest_ref "uc010pns.1"; class_code "="; tss_id "TSS2081"; p_id "P2269";
chr1	hg19_knownGene	exon	181018188	181018448	.	+	.	gene_id "XLOC_002099"; transcript_id "5_00003585"; exon_number "2"; gene_name "uc010pns.1"; oId "uc010pns.1"; nearest_ref "uc010pns.1"; class_code "="; tss_id "TSS2081"; p_id "P2269";
chr1	hg19_knownGene	exon	181019147	181019422	.	+	.	gene_id "XLOC_002099"; transcript_id "5_00003585"; exon_number "3"; gene_name "uc010pns.1"; oId "uc010pns.1"; nearest_ref "uc010pns.1"; class_code "="; tss_id "TSS2081"; p_id "P2269";
chr1	hg19_knownGene	exon	181024361	181024633	.	+	.	gene_id "XLOC_002099"; transcript_id "5_00003585"; exon_number "4"; gene_name "uc010pns.1"; oId "uc010pns.1"; nearest_ref "uc010pns.1"; class_code "="; tss_id "TSS2081"; p_id "P2269";
chr1	hg19_knownGene	exon	181003139	181003210	.	+	.	gene_id "XLOC_002099"; transcript_id "5_00003584"; exon_number "1"; gene_name "uc001gor.1"; oId "uc001gor.1"; nearest_ref "uc001gor.1"; class_code "="; tss_id "TSS2081"; p_id "P2273";
chr1	hg19_knownGene	exon	181018188	181018448	.	+	.	gene_id "XLOC_002099"; transcript_id "5_00003584"; exon_number "2"; gene_name "uc001gor.1"; oId "uc001gor.1"; nearest_ref "uc001gor.1"; class_code "="; tss_id "TSS2081"; p_id "P2273";
chr1	hg19_knownGene	exon	181019282	181019422	.	+	.	gene_id "XLOC_002099"; transcript_id "5_00003584"; exon_number "3"; gene_name "uc001gor.1"; oId "uc001gor.1"; nearest_ref "uc001gor.1"; class_code "="; tss_id "TSS2081"; p_id "P2273";
chr1	hg19_knownGene	exon	181021371	181021646	.	+	.	gene_id "XLOC_002099"; transcript_id "5_00003584"; exon_number "4"; gene_name "uc001gor.1"; oId "uc001gor.1"; nearest_ref "uc001gor.1"; class_code "="; tss_id "TSS2081"; p_id "P2273";
chr1	hg19_knownGene	exon	181022709	181022813	.	+	.	gene_id "XLOC_002099"; transcript_id "5_00003584"; exon_number "5"; gene_name "uc001gor.1"; oId "uc001gor.1"; nearest_ref "uc001gor.1"; class_code "="; tss_id "TSS2081"; p_id "P2273";
chr1	hg19_knownGene	exon	181024361	181024633	.	+	.	gene_id "XLOC_002099"; transcript_id "5_00003584"; exon_number "6"; gene_name "uc001gor.1"; oId "uc001gor.1"; nearest_ref "uc001gor.1"; class_code "="; tss_id "TSS2081"; p_id "P2273";
chr1	Cufflinks	exon	181018490	181018575	.	+	.	gene_id "XLOC_002099"; transcript_id "5_00012135"; exon_number "1"; gene_name "uc010pns.1"; oId "upf3.1757.8"; nearest_ref "uc010pns.1"; class_code "j"; tss_id "TSS2082";
chr1	Cufflinks	exon	181019147	181019422	.	+	.	gene_id "XLOC_002099"; transcript_id "5_00012135"; exon_number "2"; gene_name "uc010pns.1"; oId "upf3.1757.8"; nearest_ref "uc010pns.1"; class_code "j"; tss_id "TSS2082";
chr1	Cufflinks	exon	181022709	181022813	.	+	.	gene_id "XLOC_002099"; transcript_id "5_00012135"; exon_number "3"; gene_name "uc010pns.1"; oId "upf3.1757.8"; nearest_ref "uc010pns.1"; class_code "j"; tss_id "TSS2082";
chr1	Cufflinks	exon	181024361	181031074	.	+	.	gene_id "XLOC_002099"; transcript_id "5_00012135"; exon_number "4"; gene_name "uc010pns.1"; oId "upf3.1757.8"; nearest_ref "uc010pns.1"; class_code "j"; tss_id "TSS2082";
chr1	Cufflinks	exon	181057607	181059977	.	+	.	gene_id "XLOC_002100"; transcript_id "5_00003588"; exon_number "1"; gene_name "uc001got.3"; oId "uc001got.3_ext"; nearest_ref "uc001got.3"; class_code "="; p_id "P2274";
chr1	Cufflinks	exon	181060115	181061583	.	+	.	gene_id "XLOC_002101"; transcript_id "5_00003589"; exon_number "1"; gene_name "uc001got.3"; oId "SC3.1720.1"; nearest_ref "uc001got.3"; class_code "p";
chr1	Cufflinks	exon	181061650	181062285	.	+	.	gene_id "XLOC_002102"; transcript_id "5_00009995"; exon_number "1"; gene_name "uc001got.3"; oId "SC4.2549.1"; nearest_ref "uc001got.3"; class_code "p";
chr1	Cufflinks	exon	181104293	181104350	.	+	.	gene_id "XLOC_002103"; transcript_id "5_00014063"; exon_number "1"; gene_name "uc009wxq.1"; oId "upf1_r4.uc009wxq.1.2"; nearest_ref "uc009wxq.1"; class_code "j"; tss_id "TSS2083";
chr1	Cufflinks	exon	181113192	181113273	.	+	.	gene_id "XLOC_002103"; transcript_id "5_00014063"; exon_number "2"; gene_name "uc009wxq.1"; oId "upf1_r4.uc009wxq.1.2"; nearest_ref "uc009wxq.1"; class_code "j"; tss_id "TSS2083";
chr1	Cufflinks	exon	181144473	181144602	.	+	.	gene_id "XLOC_002103"; transcript_id "5_00014063"; exon_number "3"; gene_name "uc009wxq.1"; oId "upf1_r4.uc009wxq.1.2"; nearest_ref "uc009wxq.1"; class_code "j"; tss_id "TSS2083";
chr1	Cufflinks	exon	181144846	181144962	.	+	.	gene_id "XLOC_002103"; transcript_id "5_00014063"; exon_number "4"; gene_name "uc009wxq.1"; oId "upf1_r4.uc009wxq.1.2"; nearest_ref "uc009wxq.1"; class_code "j"; tss_id "TSS2083";
chr1	Cufflinks	exon	181146815	181147294	.	+	.	gene_id "XLOC_002103"; transcript_id "5_00014063"; exon_number "5"; gene_name "uc009wxq.1"; oId "upf1_r4.uc009wxq.1.2"; nearest_ref "uc009wxq.1"; class_code "j"; tss_id "TSS2083";
chr1	hg19_knownGene	exon	181143620	181143711	.	+	.	gene_id "XLOC_002103"; transcript_id "5_00003590"; exon_number "1"; gene_name "uc009wxq.1"; oId "uc009wxq.1"; nearest_ref "uc009wxq.1"; class_code "="; tss_id "TSS2086";
chr1	hg19_knownGene	exon	181144473	181144602	.	+	.	gene_id "XLOC_002103"; transcript_id "5_00003590"; exon_number "2"; gene_name "uc009wxq.1"; oId "uc009wxq.1"; nearest_ref "uc009wxq.1"; class_code "="; tss_id "TSS2086";
chr1	hg19_knownGene	exon	181151025	181151340	.	+	.	gene_id "XLOC_002103"; transcript_id "5_00003590"; exon_number "3"; gene_name "uc009wxq.1"; oId "uc009wxq.1"; nearest_ref "uc009wxq.1"; class_code "="; tss_id "TSS2086";
chr1	Cufflinks	exon	181106730	181106966	.	+	.	gene_id "XLOC_002104"; transcript_id "5_00009996"; exon_number "1"; oId "SC4.2550.1"; class_code "u";
chr1	Cufflinks	exon	181109991	181110191	.	+	.	gene_id "XLOC_002105"; transcript_id "5_00014065"; exon_number "1"; oId "upf1_r4.2925.1"; class_code "u";
chr1	Cufflinks	exon	181114078	181114289	.	+	.	gene_id "XLOC_002106"; transcript_id "5_00009998"; exon_number "1"; oId "SC4.2551.1"; class_code "u";
chr1	Cufflinks	exon	181145338	181145771	.	+	.	gene_id "XLOC_002107"; transcript_id "5_00014066"; exon_number "1"; gene_name "uc009wxq.1"; oId "upf1_r4.2926.1"; nearest_ref "uc009wxq.1"; class_code "i";
chr1	Cufflinks	exon	181146136	181146312	.	+	.	gene_id "XLOC_002108"; transcript_id "5_00014067"; exon_number "1"; gene_name "uc009wxq.1"; oId "upf1_r4.2927.1"; nearest_ref "uc009wxq.1"; class_code "i";
chr1	Cufflinks	exon	181147707	181148104	.	+	.	gene_id "XLOC_002109"; transcript_id "5_00012138"; exon_number "1"; gene_name "uc009wxq.1"; oId "upf3.1751.1"; nearest_ref "uc009wxq.1"; class_code "i";
chr1	Cufflinks	exon	181148424	181149460	.	+	.	gene_id "XLOC_002110"; transcript_id "5_00012139"; exon_number "1"; gene_name "uc009wxq.1"; oId "upf3.1752.1"; nearest_ref "uc009wxq.1"; class_code "i";
chr1	hg19_knownGene	exon	181452716	181453146	.	+	.	gene_id "XLOC_002112"; transcript_id "5_00003592"; exon_number "1"; gene_name "uc001gow.2"; oId "uc001gow.2"; nearest_ref "uc001gow.2"; class_code "="; tss_id "TSS2088"; p_id "P2278";
chr1	hg19_knownGene	exon	181479613	181479718	.	+	.	gene_id "XLOC_002112"; transcript_id "5_00003592"; exon_number "2"; gene_name "uc001gow.2"; oId "uc001gow.2"; nearest_ref "uc001gow.2"; class_code "="; tss_id "TSS2088"; p_id "P2278";
chr1	hg19_knownGene	exon	181480507	181480646	.	+	.	gene_id "XLOC_002112"; transcript_id "5_00003592"; exon_number "3"; gene_name "uc001gow.2"; oId "uc001gow.2"; nearest_ref "uc001gow.2"; class_code "="; tss_id "TSS2088"; p_id "P2278";
chr1	hg19_knownGene	exon	181546902	181547005	.	+	.	gene_id "XLOC_002112"; transcript_id "5_00003592"; exon_number "4"; gene_name "uc001gow.2"; oId "uc001gow.2"; nearest_ref "uc001gow.2"; class_code "="; tss_id "TSS2088"; p_id "P2278";
chr1	hg19_knownGene	exon	181548208	181548360	.	+	.	gene_id "XLOC_002112"; transcript_id "5_00003592"; exon_number "5"; gene_name "uc001gow.2"; oId "uc001gow.2"; nearest_ref "uc001gow.2"; class_code "="; tss_id "TSS2088"; p_id "P2278";
chr1	hg19_knownGene	exon	181549731	181549912	.	+	.	gene_id "XLOC_002112"; transcript_id "5_00003592"; exon_number "6"; gene_name "uc001gow.2"; oId "uc001gow.2"; nearest_ref "uc001gow.2"; class_code "="; tss_id "TSS2088"; p_id "P2278";
chr1	hg19_knownGene	exon	181620474	181620577	.	+	.	gene_id "XLOC_002112"; transcript_id "5_00003592"; exon_number "7"; gene_name "uc001gow.2"; oId "uc001gow.2"; nearest_ref "uc001gow.2"; class_code "="; tss_id "TSS2088"; p_id "P2278";
chr1	hg19_knownGene	exon	181680090	181680205	.	+	.	gene_id "XLOC_002112"; transcript_id "5_00003592"; exon_number "8"; gene_name "uc001gow.2"; oId "uc001gow.2"; nearest_ref "uc001gow.2"; class_code "="; tss_id "TSS2088"; p_id "P2278";
chr1	hg19_knownGene	exon	181684474	181684527	.	+	.	gene_id "XLOC_002112"; transcript_id "5_00003592"; exon_number "9"; gene_name "uc001gow.2"; oId "uc001gow.2"; nearest_ref "uc001gow.2"; class_code "="; tss_id "TSS2088"; p_id "P2278";
chr1	hg19_knownGene	exon	181685176	181685265	.	+	.	gene_id "XLOC_002112"; transcript_id "5_00003592"; exon_number "10"; gene_name "uc001gow.2"; oId "uc001gow.2"; nearest_ref "uc001gow.2"; class_code "="; tss_id "TSS2088"; p_id "P2278";
chr1	hg19_knownGene	exon	181686229	181686438	.	+	.	gene_id "XLOC_002112"; transcript_id "5_00003592"; exon_number "11"; gene_name "uc001gow.2"; oId "uc001gow.2"; nearest_ref "uc001gow.2"; class_code "="; tss_id "TSS2088"; p_id "P2278";
chr1	hg19_knownGene	exon	181687191	181687303	.	+	.	gene_id "XLOC_002112"; transcript_id "5_00003592"; exon_number "12"; gene_name "uc001gow.2"; oId "uc001gow.2"; nearest_ref "uc001gow.2"; class_code "="; tss_id "TSS2088"; p_id "P2278";
chr1	hg19_knownGene	exon	181688887	181688999	.	+	.	gene_id "XLOC_002112"; transcript_id "5_00003592"; exon_number "13"; gene_name "uc001gow.2"; oId "uc001gow.2"; nearest_ref "uc001gow.2"; class_code "="; tss_id "TSS2088"; p_id "P2278";
chr1	hg19_knownGene	exon	181689342	181689473	.	+	.	gene_id "XLOC_002112"; transcript_id "5_00003592"; exon_number "14"; gene_name "uc001gow.2"; oId "uc001gow.2"; nearest_ref "uc001gow.2"; class_code "="; tss_id "TSS2088"; p_id "P2278";
chr1	hg19_knownGene	exon	181689919	181689991	.	+	.	gene_id "XLOC_002112"; transcript_id "5_00003592"; exon_number "15"; gene_name "uc001gow.2"; oId "uc001gow.2"; nearest_ref "uc001gow.2"; class_code "="; tss_id "TSS2088"; p_id "P2278";
chr1	hg19_knownGene	exon	181690894	181691011	.	+	.	gene_id "XLOC_002112"; transcript_id "5_00003592"; exon_number "16"; gene_name "uc001gow.2"; oId "uc001gow.2"; nearest_ref "uc001gow.2"; class_code "="; tss_id "TSS2088"; p_id "P2278";
chr1	hg19_knownGene	exon	181693606	181693673	.	+	.	gene_id "XLOC_002112"; transcript_id "5_00003592"; exon_number "17"; gene_name "uc001gow.2"; oId "uc001gow.2"; nearest_ref "uc001gow.2"; class_code "="; tss_id "TSS2088"; p_id "P2278";
chr1	hg19_knownGene	exon	181695201	181695298	.	+	.	gene_id "XLOC_002112"; transcript_id "5_00003592"; exon_number "18"; gene_name "uc001gow.2"; oId "uc001gow.2"; nearest_ref "uc001gow.2"; class_code "="; tss_id "TSS2088"; p_id "P2278";
chr1	hg19_knownGene	exon	181700311	181700367	.	+	.	gene_id "XLOC_002112"; transcript_id "5_00003592"; exon_number "19"; gene_name "uc001gow.2"; oId "uc001gow.2"; nearest_ref "uc001gow.2"; class_code "="; tss_id "TSS2088"; p_id "P2278";
chr1	hg19_knownGene	exon	181701520	181702170	.	+	.	gene_id "XLOC_002112"; transcript_id "5_00003592"; exon_number "20"; gene_name "uc001gow.2"; oId "uc001gow.2"; nearest_ref "uc001gow.2"; class_code "="; tss_id "TSS2088"; p_id "P2278";
chr1	hg19_knownGene	exon	181702573	181702886	.	+	.	gene_id "XLOC_002112"; transcript_id "5_00003592"; exon_number "21"; gene_name "uc001gow.2"; oId "uc001gow.2"; nearest_ref "uc001gow.2"; class_code "="; tss_id "TSS2088"; p_id "P2278";
chr1	hg19_knownGene	exon	181705411	181705570	.	+	.	gene_id "XLOC_002112"; transcript_id "5_00003592"; exon_number "22"; gene_name "uc001gow.2"; oId "uc001gow.2"; nearest_ref "uc001gow.2"; class_code "="; tss_id "TSS2088"; p_id "P2278";
chr1	hg19_knownGene	exon	181706661	181706790	.	+	.	gene_id "XLOC_002112"; transcript_id "5_00003592"; exon_number "23"; gene_name "uc001gow.2"; oId "uc001gow.2"; nearest_ref "uc001gow.2"; class_code "="; tss_id "TSS2088"; p_id "P2278";
chr1	hg19_knownGene	exon	181707503	181707562	.	+	.	gene_id "XLOC_002112"; transcript_id "5_00003592"; exon_number "24"; gene_name "uc001gow.2"; oId "uc001gow.2"; nearest_ref "uc001gow.2"; class_code "="; tss_id "TSS2088"; p_id "P2278";
chr1	hg19_knownGene	exon	181708283	181708389	.	+	.	gene_id "XLOC_002112"; transcript_id "5_00003592"; exon_number "25"; gene_name "uc001gow.2"; oId "uc001gow.2"; nearest_ref "uc001gow.2"; class_code "="; tss_id "TSS2088"; p_id "P2278";
chr1	hg19_knownGene	exon	181719612	181719623	.	+	.	gene_id "XLOC_002112"; transcript_id "5_00003592"; exon_number "26"; gene_name "uc001gow.2"; oId "uc001gow.2"; nearest_ref "uc001gow.2"; class_code "="; tss_id "TSS2088"; p_id "P2278";
chr1	hg19_knownGene	exon	181721279	181721375	.	+	.	gene_id "XLOC_002112"; transcript_id "5_00003592"; exon_number "27"; gene_name "uc001gow.2"; oId "uc001gow.2"; nearest_ref "uc001gow.2"; class_code "="; tss_id "TSS2088"; p_id "P2278";
chr1	hg19_knownGene	exon	181724373	181724533	.	+	.	gene_id "XLOC_002112"; transcript_id "5_00003592"; exon_number "28"; gene_name "uc001gow.2"; oId "uc001gow.2"; nearest_ref "uc001gow.2"; class_code "="; tss_id "TSS2088"; p_id "P2278";
chr1	hg19_knownGene	exon	181725092	181725229	.	+	.	gene_id "XLOC_002112"; transcript_id "5_00003592"; exon_number "29"; gene_name "uc001gow.2"; oId "uc001gow.2"; nearest_ref "uc001gow.2"; class_code "="; tss_id "TSS2088"; p_id "P2278";
chr1	hg19_knownGene	exon	181726061	181726262	.	+	.	gene_id "XLOC_002112"; transcript_id "5_00003592"; exon_number "30"; gene_name "uc001gow.2"; oId "uc001gow.2"; nearest_ref "uc001gow.2"; class_code "="; tss_id "TSS2088"; p_id "P2278";
chr1	hg19_knownGene	exon	181727083	181727247	.	+	.	gene_id "XLOC_002112"; transcript_id "5_00003592"; exon_number "31"; gene_name "uc001gow.2"; oId "uc001gow.2"; nearest_ref "uc001gow.2"; class_code "="; tss_id "TSS2088"; p_id "P2278";
chr1	hg19_knownGene	exon	181727894	181728004	.	+	.	gene_id "XLOC_002112"; transcript_id "5_00003592"; exon_number "32"; gene_name "uc001gow.2"; oId "uc001gow.2"; nearest_ref "uc001gow.2"; class_code "="; tss_id "TSS2088"; p_id "P2278";
chr1	hg19_knownGene	exon	181731710	181731793	.	+	.	gene_id "XLOC_002112"; transcript_id "5_00003592"; exon_number "33"; gene_name "uc001gow.2"; oId "uc001gow.2"; nearest_ref "uc001gow.2"; class_code "="; tss_id "TSS2088"; p_id "P2278";
chr1	hg19_knownGene	exon	181732542	181732667	.	+	.	gene_id "XLOC_002112"; transcript_id "5_00003592"; exon_number "34"; gene_name "uc001gow.2"; oId "uc001gow.2"; nearest_ref "uc001gow.2"; class_code "="; tss_id "TSS2088"; p_id "P2278";
chr1	hg19_knownGene	exon	181735682	181735747	.	+	.	gene_id "XLOC_002112"; transcript_id "5_00003592"; exon_number "35"; gene_name "uc001gow.2"; oId "uc001gow.2"; nearest_ref "uc001gow.2"; class_code "="; tss_id "TSS2088"; p_id "P2278";
chr1	hg19_knownGene	exon	181740429	181740520	.	+	.	gene_id "XLOC_002112"; transcript_id "5_00003592"; exon_number "36"; gene_name "uc001gow.2"; oId "uc001gow.2"; nearest_ref "uc001gow.2"; class_code "="; tss_id "TSS2088"; p_id "P2278";
chr1	hg19_knownGene	exon	181741202	181741367	.	+	.	gene_id "XLOC_002112"; transcript_id "5_00003592"; exon_number "37"; gene_name "uc001gow.2"; oId "uc001gow.2"; nearest_ref "uc001gow.2"; class_code "="; tss_id "TSS2088"; p_id "P2278";
chr1	hg19_knownGene	exon	181745237	181745364	.	+	.	gene_id "XLOC_002112"; transcript_id "5_00003592"; exon_number "38"; gene_name "uc001gow.2"; oId "uc001gow.2"; nearest_ref "uc001gow.2"; class_code "="; tss_id "TSS2088"; p_id "P2278";
chr1	hg19_knownGene	exon	181750563	181750659	.	+	.	gene_id "XLOC_002112"; transcript_id "5_00003592"; exon_number "39"; gene_name "uc001gow.2"; oId "uc001gow.2"; nearest_ref "uc001gow.2"; class_code "="; tss_id "TSS2088"; p_id "P2278";
chr1	hg19_knownGene	exon	181752815	181752920	.	+	.	gene_id "XLOC_002112"; transcript_id "5_00003592"; exon_number "40"; gene_name "uc001gow.2"; oId "uc001gow.2"; nearest_ref "uc001gow.2"; class_code "="; tss_id "TSS2088"; p_id "P2278";
chr1	hg19_knownGene	exon	181753797	181753904	.	+	.	gene_id "XLOC_002112"; transcript_id "5_00003592"; exon_number "41"; gene_name "uc001gow.2"; oId "uc001gow.2"; nearest_ref "uc001gow.2"; class_code "="; tss_id "TSS2088"; p_id "P2278";
chr1	hg19_knownGene	exon	181754454	181754554	.	+	.	gene_id "XLOC_002112"; transcript_id "5_00003592"; exon_number "42"; gene_name "uc001gow.2"; oId "uc001gow.2"; nearest_ref "uc001gow.2"; class_code "="; tss_id "TSS2088"; p_id "P2278";
chr1	hg19_knownGene	exon	181754849	181754955	.	+	.	gene_id "XLOC_002112"; transcript_id "5_00003592"; exon_number "43"; gene_name "uc001gow.2"; oId "uc001gow.2"; nearest_ref "uc001gow.2"; class_code "="; tss_id "TSS2088"; p_id "P2278";
chr1	hg19_knownGene	exon	181759581	181759692	.	+	.	gene_id "XLOC_002112"; transcript_id "5_00003592"; exon_number "44"; gene_name "uc001gow.2"; oId "uc001gow.2"; nearest_ref "uc001gow.2"; class_code "="; tss_id "TSS2088"; p_id "P2278";
chr1	hg19_knownGene	exon	181764000	181764180	.	+	.	gene_id "XLOC_002112"; transcript_id "5_00003592"; exon_number "45"; gene_name "uc001gow.2"; oId "uc001gow.2"; nearest_ref "uc001gow.2"; class_code "="; tss_id "TSS2088"; p_id "P2278";
chr1	hg19_knownGene	exon	181765804	181765994	.	+	.	gene_id "XLOC_002112"; transcript_id "5_00003592"; exon_number "46"; gene_name "uc001gow.2"; oId "uc001gow.2"; nearest_ref "uc001gow.2"; class_code "="; tss_id "TSS2088"; p_id "P2278";
chr1	hg19_knownGene	exon	181767428	181770713	.	+	.	gene_id "XLOC_002112"; transcript_id "5_00003592"; exon_number "47"; gene_name "uc001gow.2"; oId "uc001gow.2"; nearest_ref "uc001gow.2"; class_code "="; tss_id "TSS2088"; p_id "P2278";
chr1	hg19_knownGene	exon	181479613	181479718	.	+	.	gene_id "XLOC_002112"; transcript_id "5_00003593"; exon_number "1"; gene_name "uc009wxr.2"; oId "uc009wxr.2"; nearest_ref "uc009wxr.2"; class_code "="; tss_id "TSS2089"; p_id "P2277";
chr1	hg19_knownGene	exon	181480507	181480646	.	+	.	gene_id "XLOC_002112"; transcript_id "5_00003593"; exon_number "2"; gene_name "uc009wxr.2"; oId "uc009wxr.2"; nearest_ref "uc009wxr.2"; class_code "="; tss_id "TSS2089"; p_id "P2277";
chr1	hg19_knownGene	exon	181546902	181547005	.	+	.	gene_id "XLOC_002112"; transcript_id "5_00003593"; exon_number "3"; gene_name "uc009wxr.2"; oId "uc009wxr.2"; nearest_ref "uc009wxr.2"; class_code "="; tss_id "TSS2089"; p_id "P2277";
chr1	hg19_knownGene	exon	181548208	181548360	.	+	.	gene_id "XLOC_002112"; transcript_id "5_00003593"; exon_number "4"; gene_name "uc009wxr.2"; oId "uc009wxr.2"; nearest_ref "uc009wxr.2"; class_code "="; tss_id "TSS2089"; p_id "P2277";
chr1	hg19_knownGene	exon	181549731	181549912	.	+	.	gene_id "XLOC_002112"; transcript_id "5_00003593"; exon_number "5"; gene_name "uc009wxr.2"; oId "uc009wxr.2"; nearest_ref "uc009wxr.2"; class_code "="; tss_id "TSS2089"; p_id "P2277";
chr1	hg19_knownGene	exon	181620474	181621228	.	+	.	gene_id "XLOC_002112"; transcript_id "5_00003593"; exon_number "6"; gene_name "uc009wxr.2"; oId "uc009wxr.2"; nearest_ref "uc009wxr.2"; class_code "="; tss_id "TSS2089"; p_id "P2277";
chr1	hg19_knownGene	exon	181479613	181479718	.	+	.	gene_id "XLOC_002112"; transcript_id "5_00003594"; exon_number "1"; gene_name "uc009wxs.2"; oId "uc009wxs.2"; nearest_ref "uc009wxs.2"; class_code "="; tss_id "TSS2089"; p_id "P2275";
chr1	hg19_knownGene	exon	181480507	181480646	.	+	.	gene_id "XLOC_002112"; transcript_id "5_00003594"; exon_number "2"; gene_name "uc009wxs.2"; oId "uc009wxs.2"; nearest_ref "uc009wxs.2"; class_code "="; tss_id "TSS2089"; p_id "P2275";
chr1	hg19_knownGene	exon	181546902	181547005	.	+	.	gene_id "XLOC_002112"; transcript_id "5_00003594"; exon_number "3"; gene_name "uc009wxs.2"; oId "uc009wxs.2"; nearest_ref "uc009wxs.2"; class_code "="; tss_id "TSS2089"; p_id "P2275";
chr1	hg19_knownGene	exon	181548208	181548360	.	+	.	gene_id "XLOC_002112"; transcript_id "5_00003594"; exon_number "4"; gene_name "uc009wxs.2"; oId "uc009wxs.2"; nearest_ref "uc009wxs.2"; class_code "="; tss_id "TSS2089"; p_id "P2275";
chr1	hg19_knownGene	exon	181549731	181549912	.	+	.	gene_id "XLOC_002112"; transcript_id "5_00003594"; exon_number "5"; gene_name "uc009wxs.2"; oId "uc009wxs.2"; nearest_ref "uc009wxs.2"; class_code "="; tss_id "TSS2089"; p_id "P2275";
chr1	hg19_knownGene	exon	181620474	181620577	.	+	.	gene_id "XLOC_002112"; transcript_id "5_00003594"; exon_number "6"; gene_name "uc009wxs.2"; oId "uc009wxs.2"; nearest_ref "uc009wxs.2"; class_code "="; tss_id "TSS2089"; p_id "P2275";
chr1	hg19_knownGene	exon	181680090	181680205	.	+	.	gene_id "XLOC_002112"; transcript_id "5_00003594"; exon_number "7"; gene_name "uc009wxs.2"; oId "uc009wxs.2"; nearest_ref "uc009wxs.2"; class_code "="; tss_id "TSS2089"; p_id "P2275";
chr1	hg19_knownGene	exon	181684474	181684527	.	+	.	gene_id "XLOC_002112"; transcript_id "5_00003594"; exon_number "8"; gene_name "uc009wxs.2"; oId "uc009wxs.2"; nearest_ref "uc009wxs.2"; class_code "="; tss_id "TSS2089"; p_id "P2275";
chr1	hg19_knownGene	exon	181685176	181685265	.	+	.	gene_id "XLOC_002112"; transcript_id "5_00003594"; exon_number "9"; gene_name "uc009wxs.2"; oId "uc009wxs.2"; nearest_ref "uc009wxs.2"; class_code "="; tss_id "TSS2089"; p_id "P2275";
chr1	hg19_knownGene	exon	181686229	181686438	.	+	.	gene_id "XLOC_002112"; transcript_id "5_00003594"; exon_number "10"; gene_name "uc009wxs.2"; oId "uc009wxs.2"; nearest_ref "uc009wxs.2"; class_code "="; tss_id "TSS2089"; p_id "P2275";
chr1	hg19_knownGene	exon	181687191	181687303	.	+	.	gene_id "XLOC_002112"; transcript_id "5_00003594"; exon_number "11"; gene_name "uc009wxs.2"; oId "uc009wxs.2"; nearest_ref "uc009wxs.2"; class_code "="; tss_id "TSS2089"; p_id "P2275";
chr1	hg19_knownGene	exon	181688887	181688999	.	+	.	gene_id "XLOC_002112"; transcript_id "5_00003594"; exon_number "12"; gene_name "uc009wxs.2"; oId "uc009wxs.2"; nearest_ref "uc009wxs.2"; class_code "="; tss_id "TSS2089"; p_id "P2275";
chr1	hg19_knownGene	exon	181689342	181689473	.	+	.	gene_id "XLOC_002112"; transcript_id "5_00003594"; exon_number "13"; gene_name "uc009wxs.2"; oId "uc009wxs.2"; nearest_ref "uc009wxs.2"; class_code "="; tss_id "TSS2089"; p_id "P2275";
chr1	hg19_knownGene	exon	181689919	181689991	.	+	.	gene_id "XLOC_002112"; transcript_id "5_00003594"; exon_number "14"; gene_name "uc009wxs.2"; oId "uc009wxs.2"; nearest_ref "uc009wxs.2"; class_code "="; tss_id "TSS2089"; p_id "P2275";
chr1	hg19_knownGene	exon	181690894	181691011	.	+	.	gene_id "XLOC_002112"; transcript_id "5_00003594"; exon_number "15"; gene_name "uc009wxs.2"; oId "uc009wxs.2"; nearest_ref "uc009wxs.2"; class_code "="; tss_id "TSS2089"; p_id "P2275";
chr1	hg19_knownGene	exon	181693606	181693673	.	+	.	gene_id "XLOC_002112"; transcript_id "5_00003594"; exon_number "16"; gene_name "uc009wxs.2"; oId "uc009wxs.2"; nearest_ref "uc009wxs.2"; class_code "="; tss_id "TSS2089"; p_id "P2275";
chr1	hg19_knownGene	exon	181695201	181695298	.	+	.	gene_id "XLOC_002112"; transcript_id "5_00003594"; exon_number "17"; gene_name "uc009wxs.2"; oId "uc009wxs.2"; nearest_ref "uc009wxs.2"; class_code "="; tss_id "TSS2089"; p_id "P2275";
chr1	hg19_knownGene	exon	181701520	181702170	.	+	.	gene_id "XLOC_002112"; transcript_id "5_00003594"; exon_number "18"; gene_name "uc009wxs.2"; oId "uc009wxs.2"; nearest_ref "uc009wxs.2"; class_code "="; tss_id "TSS2089"; p_id "P2275";
chr1	hg19_knownGene	exon	181702573	181702886	.	+	.	gene_id "XLOC_002112"; transcript_id "5_00003594"; exon_number "19"; gene_name "uc009wxs.2"; oId "uc009wxs.2"; nearest_ref "uc009wxs.2"; class_code "="; tss_id "TSS2089"; p_id "P2275";
chr1	hg19_knownGene	exon	181705411	181705570	.	+	.	gene_id "XLOC_002112"; transcript_id "5_00003594"; exon_number "20"; gene_name "uc009wxs.2"; oId "uc009wxs.2"; nearest_ref "uc009wxs.2"; class_code "="; tss_id "TSS2089"; p_id "P2275";
chr1	hg19_knownGene	exon	181706661	181706790	.	+	.	gene_id "XLOC_002112"; transcript_id "5_00003594"; exon_number "21"; gene_name "uc009wxs.2"; oId "uc009wxs.2"; nearest_ref "uc009wxs.2"; class_code "="; tss_id "TSS2089"; p_id "P2275";
chr1	hg19_knownGene	exon	181707503	181707562	.	+	.	gene_id "XLOC_002112"; transcript_id "5_00003594"; exon_number "22"; gene_name "uc009wxs.2"; oId "uc009wxs.2"; nearest_ref "uc009wxs.2"; class_code "="; tss_id "TSS2089"; p_id "P2275";
chr1	hg19_knownGene	exon	181708283	181708389	.	+	.	gene_id "XLOC_002112"; transcript_id "5_00003594"; exon_number "23"; gene_name "uc009wxs.2"; oId "uc009wxs.2"; nearest_ref "uc009wxs.2"; class_code "="; tss_id "TSS2089"; p_id "P2275";
chr1	hg19_knownGene	exon	181719612	181719623	.	+	.	gene_id "XLOC_002112"; transcript_id "5_00003594"; exon_number "24"; gene_name "uc009wxs.2"; oId "uc009wxs.2"; nearest_ref "uc009wxs.2"; class_code "="; tss_id "TSS2089"; p_id "P2275";
chr1	hg19_knownGene	exon	181721279	181721375	.	+	.	gene_id "XLOC_002112"; transcript_id "5_00003594"; exon_number "25"; gene_name "uc009wxs.2"; oId "uc009wxs.2"; nearest_ref "uc009wxs.2"; class_code "="; tss_id "TSS2089"; p_id "P2275";
chr1	hg19_knownGene	exon	181724373	181724533	.	+	.	gene_id "XLOC_002112"; transcript_id "5_00003594"; exon_number "26"; gene_name "uc009wxs.2"; oId "uc009wxs.2"; nearest_ref "uc009wxs.2"; class_code "="; tss_id "TSS2089"; p_id "P2275";
chr1	hg19_knownGene	exon	181725092	181725229	.	+	.	gene_id "XLOC_002112"; transcript_id "5_00003594"; exon_number "27"; gene_name "uc009wxs.2"; oId "uc009wxs.2"; nearest_ref "uc009wxs.2"; class_code "="; tss_id "TSS2089"; p_id "P2275";
chr1	hg19_knownGene	exon	181726061	181726262	.	+	.	gene_id "XLOC_002112"; transcript_id "5_00003594"; exon_number "28"; gene_name "uc009wxs.2"; oId "uc009wxs.2"; nearest_ref "uc009wxs.2"; class_code "="; tss_id "TSS2089"; p_id "P2275";
chr1	hg19_knownGene	exon	181727083	181727247	.	+	.	gene_id "XLOC_002112"; transcript_id "5_00003594"; exon_number "29"; gene_name "uc009wxs.2"; oId "uc009wxs.2"; nearest_ref "uc009wxs.2"; class_code "="; tss_id "TSS2089"; p_id "P2275";
chr1	hg19_knownGene	exon	181727894	181728004	.	+	.	gene_id "XLOC_002112"; transcript_id "5_00003594"; exon_number "30"; gene_name "uc009wxs.2"; oId "uc009wxs.2"; nearest_ref "uc009wxs.2"; class_code "="; tss_id "TSS2089"; p_id "P2275";
chr1	hg19_knownGene	exon	181731710	181731793	.	+	.	gene_id "XLOC_002112"; transcript_id "5_00003594"; exon_number "31"; gene_name "uc009wxs.2"; oId "uc009wxs.2"; nearest_ref "uc009wxs.2"; class_code "="; tss_id "TSS2089"; p_id "P2275";
chr1	hg19_knownGene	exon	181732542	181732667	.	+	.	gene_id "XLOC_002112"; transcript_id "5_00003594"; exon_number "32"; gene_name "uc009wxs.2"; oId "uc009wxs.2"; nearest_ref "uc009wxs.2"; class_code "="; tss_id "TSS2089"; p_id "P2275";
chr1	hg19_knownGene	exon	181735682	181735747	.	+	.	gene_id "XLOC_002112"; transcript_id "5_00003594"; exon_number "33"; gene_name "uc009wxs.2"; oId "uc009wxs.2"; nearest_ref "uc009wxs.2"; class_code "="; tss_id "TSS2089"; p_id "P2275";
chr1	hg19_knownGene	exon	181740429	181740520	.	+	.	gene_id "XLOC_002112"; transcript_id "5_00003594"; exon_number "34"; gene_name "uc009wxs.2"; oId "uc009wxs.2"; nearest_ref "uc009wxs.2"; class_code "="; tss_id "TSS2089"; p_id "P2275";
chr1	hg19_knownGene	exon	181741202	181741367	.	+	.	gene_id "XLOC_002112"; transcript_id "5_00003594"; exon_number "35"; gene_name "uc009wxs.2"; oId "uc009wxs.2"; nearest_ref "uc009wxs.2"; class_code "="; tss_id "TSS2089"; p_id "P2275";
chr1	hg19_knownGene	exon	181745237	181745364	.	+	.	gene_id "XLOC_002112"; transcript_id "5_00003594"; exon_number "36"; gene_name "uc009wxs.2"; oId "uc009wxs.2"; nearest_ref "uc009wxs.2"; class_code "="; tss_id "TSS2089"; p_id "P2275";
chr1	hg19_knownGene	exon	181750563	181750659	.	+	.	gene_id "XLOC_002112"; transcript_id "5_00003594"; exon_number "37"; gene_name "uc009wxs.2"; oId "uc009wxs.2"; nearest_ref "uc009wxs.2"; class_code "="; tss_id "TSS2089"; p_id "P2275";
chr1	hg19_knownGene	exon	181752815	181752920	.	+	.	gene_id "XLOC_002112"; transcript_id "5_00003594"; exon_number "38"; gene_name "uc009wxs.2"; oId "uc009wxs.2"; nearest_ref "uc009wxs.2"; class_code "="; tss_id "TSS2089"; p_id "P2275";
chr1	hg19_knownGene	exon	181753797	181753904	.	+	.	gene_id "XLOC_002112"; transcript_id "5_00003594"; exon_number "39"; gene_name "uc009wxs.2"; oId "uc009wxs.2"; nearest_ref "uc009wxs.2"; class_code "="; tss_id "TSS2089"; p_id "P2275";
chr1	hg19_knownGene	exon	181754454	181754554	.	+	.	gene_id "XLOC_002112"; transcript_id "5_00003594"; exon_number "40"; gene_name "uc009wxs.2"; oId "uc009wxs.2"; nearest_ref "uc009wxs.2"; class_code "="; tss_id "TSS2089"; p_id "P2275";
chr1	hg19_knownGene	exon	181754849	181754955	.	+	.	gene_id "XLOC_002112"; transcript_id "5_00003594"; exon_number "41"; gene_name "uc009wxs.2"; oId "uc009wxs.2"; nearest_ref "uc009wxs.2"; class_code "="; tss_id "TSS2089"; p_id "P2275";
chr1	hg19_knownGene	exon	181759581	181759692	.	+	.	gene_id "XLOC_002112"; transcript_id "5_00003594"; exon_number "42"; gene_name "uc009wxs.2"; oId "uc009wxs.2"; nearest_ref "uc009wxs.2"; class_code "="; tss_id "TSS2089"; p_id "P2275";
chr1	hg19_knownGene	exon	181764000	181764180	.	+	.	gene_id "XLOC_002112"; transcript_id "5_00003594"; exon_number "43"; gene_name "uc009wxs.2"; oId "uc009wxs.2"; nearest_ref "uc009wxs.2"; class_code "="; tss_id "TSS2089"; p_id "P2275";
chr1	hg19_knownGene	exon	181765804	181765994	.	+	.	gene_id "XLOC_002112"; transcript_id "5_00003594"; exon_number "44"; gene_name "uc009wxs.2"; oId "uc009wxs.2"; nearest_ref "uc009wxs.2"; class_code "="; tss_id "TSS2089"; p_id "P2275";
chr1	hg19_knownGene	exon	181767428	181770713	.	+	.	gene_id "XLOC_002112"; transcript_id "5_00003594"; exon_number "45"; gene_name "uc009wxs.2"; oId "uc009wxs.2"; nearest_ref "uc009wxs.2"; class_code "="; tss_id "TSS2089"; p_id "P2275";
chr1	hg19_knownGene	exon	181701520	181702170	.	+	.	gene_id "XLOC_002112"; transcript_id "5_00003595"; exon_number "1"; gene_name "uc001gox.1"; oId "uc001gox.1"; nearest_ref "uc001gox.1"; class_code "="; tss_id "TSS2090"; p_id "P2279";
chr1	hg19_knownGene	exon	181702573	181702886	.	+	.	gene_id "XLOC_002112"; transcript_id "5_00003595"; exon_number "2"; gene_name "uc001gox.1"; oId "uc001gox.1"; nearest_ref "uc001gox.1"; class_code "="; tss_id "TSS2090"; p_id "P2279";
chr1	hg19_knownGene	exon	181705411	181705570	.	+	.	gene_id "XLOC_002112"; transcript_id "5_00003595"; exon_number "3"; gene_name "uc001gox.1"; oId "uc001gox.1"; nearest_ref "uc001gox.1"; class_code "="; tss_id "TSS2090"; p_id "P2279";
chr1	hg19_knownGene	exon	181706661	181706790	.	+	.	gene_id "XLOC_002112"; transcript_id "5_00003595"; exon_number "4"; gene_name "uc001gox.1"; oId "uc001gox.1"; nearest_ref "uc001gox.1"; class_code "="; tss_id "TSS2090"; p_id "P2279";
chr1	hg19_knownGene	exon	181707503	181707562	.	+	.	gene_id "XLOC_002112"; transcript_id "5_00003595"; exon_number "5"; gene_name "uc001gox.1"; oId "uc001gox.1"; nearest_ref "uc001gox.1"; class_code "="; tss_id "TSS2090"; p_id "P2279";
chr1	hg19_knownGene	exon	181708283	181708389	.	+	.	gene_id "XLOC_002112"; transcript_id "5_00003595"; exon_number "6"; gene_name "uc001gox.1"; oId "uc001gox.1"; nearest_ref "uc001gox.1"; class_code "="; tss_id "TSS2090"; p_id "P2279";
chr1	hg19_knownGene	exon	181719612	181719623	.	+	.	gene_id "XLOC_002112"; transcript_id "5_00003595"; exon_number "7"; gene_name "uc001gox.1"; oId "uc001gox.1"; nearest_ref "uc001gox.1"; class_code "="; tss_id "TSS2090"; p_id "P2279";
chr1	hg19_knownGene	exon	181721279	181721375	.	+	.	gene_id "XLOC_002112"; transcript_id "5_00003595"; exon_number "8"; gene_name "uc001gox.1"; oId "uc001gox.1"; nearest_ref "uc001gox.1"; class_code "="; tss_id "TSS2090"; p_id "P2279";
chr1	hg19_knownGene	exon	181724373	181724533	.	+	.	gene_id "XLOC_002112"; transcript_id "5_00003595"; exon_number "9"; gene_name "uc001gox.1"; oId "uc001gox.1"; nearest_ref "uc001gox.1"; class_code "="; tss_id "TSS2090"; p_id "P2279";
chr1	hg19_knownGene	exon	181725092	181725229	.	+	.	gene_id "XLOC_002112"; transcript_id "5_00003595"; exon_number "10"; gene_name "uc001gox.1"; oId "uc001gox.1"; nearest_ref "uc001gox.1"; class_code "="; tss_id "TSS2090"; p_id "P2279";
chr1	hg19_knownGene	exon	181726061	181726262	.	+	.	gene_id "XLOC_002112"; transcript_id "5_00003595"; exon_number "11"; gene_name "uc001gox.1"; oId "uc001gox.1"; nearest_ref "uc001gox.1"; class_code "="; tss_id "TSS2090"; p_id "P2279";
chr1	hg19_knownGene	exon	181727083	181727247	.	+	.	gene_id "XLOC_002112"; transcript_id "5_00003595"; exon_number "12"; gene_name "uc001gox.1"; oId "uc001gox.1"; nearest_ref "uc001gox.1"; class_code "="; tss_id "TSS2090"; p_id "P2279";
chr1	hg19_knownGene	exon	181727894	181728004	.	+	.	gene_id "XLOC_002112"; transcript_id "5_00003595"; exon_number "13"; gene_name "uc001gox.1"; oId "uc001gox.1"; nearest_ref "uc001gox.1"; class_code "="; tss_id "TSS2090"; p_id "P2279";
chr1	hg19_knownGene	exon	181731710	181731793	.	+	.	gene_id "XLOC_002112"; transcript_id "5_00003595"; exon_number "14"; gene_name "uc001gox.1"; oId "uc001gox.1"; nearest_ref "uc001gox.1"; class_code "="; tss_id "TSS2090"; p_id "P2279";
chr1	hg19_knownGene	exon	181732542	181732667	.	+	.	gene_id "XLOC_002112"; transcript_id "5_00003595"; exon_number "15"; gene_name "uc001gox.1"; oId "uc001gox.1"; nearest_ref "uc001gox.1"; class_code "="; tss_id "TSS2090"; p_id "P2279";
chr1	hg19_knownGene	exon	181735682	181735747	.	+	.	gene_id "XLOC_002112"; transcript_id "5_00003595"; exon_number "16"; gene_name "uc001gox.1"; oId "uc001gox.1"; nearest_ref "uc001gox.1"; class_code "="; tss_id "TSS2090"; p_id "P2279";
chr1	hg19_knownGene	exon	181740429	181740520	.	+	.	gene_id "XLOC_002112"; transcript_id "5_00003595"; exon_number "17"; gene_name "uc001gox.1"; oId "uc001gox.1"; nearest_ref "uc001gox.1"; class_code "="; tss_id "TSS2090"; p_id "P2279";
chr1	hg19_knownGene	exon	181741202	181741367	.	+	.	gene_id "XLOC_002112"; transcript_id "5_00003595"; exon_number "18"; gene_name "uc001gox.1"; oId "uc001gox.1"; nearest_ref "uc001gox.1"; class_code "="; tss_id "TSS2090"; p_id "P2279";
chr1	hg19_knownGene	exon	181745237	181746052	.	+	.	gene_id "XLOC_002112"; transcript_id "5_00003595"; exon_number "19"; gene_name "uc001gox.1"; oId "uc001gox.1"; nearest_ref "uc001gox.1"; class_code "="; tss_id "TSS2090"; p_id "P2279";
chr1	hg19_knownGene	exon	181701520	181702170	.	+	.	gene_id "XLOC_002112"; transcript_id "5_00003596"; exon_number "1"; gene_name "uc009wxt.2"; oId "uc009wxt.2"; nearest_ref "uc009wxt.2"; class_code "="; tss_id "TSS2090"; p_id "P2276";
chr1	hg19_knownGene	exon	181702573	181702886	.	+	.	gene_id "XLOC_002112"; transcript_id "5_00003596"; exon_number "2"; gene_name "uc009wxt.2"; oId "uc009wxt.2"; nearest_ref "uc009wxt.2"; class_code "="; tss_id "TSS2090"; p_id "P2276";
chr1	hg19_knownGene	exon	181705411	181705570	.	+	.	gene_id "XLOC_002112"; transcript_id "5_00003596"; exon_number "3"; gene_name "uc009wxt.2"; oId "uc009wxt.2"; nearest_ref "uc009wxt.2"; class_code "="; tss_id "TSS2090"; p_id "P2276";
chr1	hg19_knownGene	exon	181706661	181706790	.	+	.	gene_id "XLOC_002112"; transcript_id "5_00003596"; exon_number "4"; gene_name "uc009wxt.2"; oId "uc009wxt.2"; nearest_ref "uc009wxt.2"; class_code "="; tss_id "TSS2090"; p_id "P2276";
chr1	hg19_knownGene	exon	181707503	181707562	.	+	.	gene_id "XLOC_002112"; transcript_id "5_00003596"; exon_number "5"; gene_name "uc009wxt.2"; oId "uc009wxt.2"; nearest_ref "uc009wxt.2"; class_code "="; tss_id "TSS2090"; p_id "P2276";
chr1	hg19_knownGene	exon	181708283	181708389	.	+	.	gene_id "XLOC_002112"; transcript_id "5_00003596"; exon_number "6"; gene_name "uc009wxt.2"; oId "uc009wxt.2"; nearest_ref "uc009wxt.2"; class_code "="; tss_id "TSS2090"; p_id "P2276";
chr1	hg19_knownGene	exon	181719612	181719623	.	+	.	gene_id "XLOC_002112"; transcript_id "5_00003596"; exon_number "7"; gene_name "uc009wxt.2"; oId "uc009wxt.2"; nearest_ref "uc009wxt.2"; class_code "="; tss_id "TSS2090"; p_id "P2276";
chr1	hg19_knownGene	exon	181721279	181721375	.	+	.	gene_id "XLOC_002112"; transcript_id "5_00003596"; exon_number "8"; gene_name "uc009wxt.2"; oId "uc009wxt.2"; nearest_ref "uc009wxt.2"; class_code "="; tss_id "TSS2090"; p_id "P2276";
chr1	hg19_knownGene	exon	181724373	181724533	.	+	.	gene_id "XLOC_002112"; transcript_id "5_00003596"; exon_number "9"; gene_name "uc009wxt.2"; oId "uc009wxt.2"; nearest_ref "uc009wxt.2"; class_code "="; tss_id "TSS2090"; p_id "P2276";
chr1	hg19_knownGene	exon	181725092	181725229	.	+	.	gene_id "XLOC_002112"; transcript_id "5_00003596"; exon_number "10"; gene_name "uc009wxt.2"; oId "uc009wxt.2"; nearest_ref "uc009wxt.2"; class_code "="; tss_id "TSS2090"; p_id "P2276";
chr1	hg19_knownGene	exon	181726061	181726262	.	+	.	gene_id "XLOC_002112"; transcript_id "5_00003596"; exon_number "11"; gene_name "uc009wxt.2"; oId "uc009wxt.2"; nearest_ref "uc009wxt.2"; class_code "="; tss_id "TSS2090"; p_id "P2276";
chr1	hg19_knownGene	exon	181727083	181727247	.	+	.	gene_id "XLOC_002112"; transcript_id "5_00003596"; exon_number "12"; gene_name "uc009wxt.2"; oId "uc009wxt.2"; nearest_ref "uc009wxt.2"; class_code "="; tss_id "TSS2090"; p_id "P2276";
chr1	hg19_knownGene	exon	181727894	181728004	.	+	.	gene_id "XLOC_002112"; transcript_id "5_00003596"; exon_number "13"; gene_name "uc009wxt.2"; oId "uc009wxt.2"; nearest_ref "uc009wxt.2"; class_code "="; tss_id "TSS2090"; p_id "P2276";
chr1	hg19_knownGene	exon	181731710	181731793	.	+	.	gene_id "XLOC_002112"; transcript_id "5_00003596"; exon_number "14"; gene_name "uc009wxt.2"; oId "uc009wxt.2"; nearest_ref "uc009wxt.2"; class_code "="; tss_id "TSS2090"; p_id "P2276";
chr1	hg19_knownGene	exon	181732542	181732667	.	+	.	gene_id "XLOC_002112"; transcript_id "5_00003596"; exon_number "15"; gene_name "uc009wxt.2"; oId "uc009wxt.2"; nearest_ref "uc009wxt.2"; class_code "="; tss_id "TSS2090"; p_id "P2276";
chr1	hg19_knownGene	exon	181735682	181735747	.	+	.	gene_id "XLOC_002112"; transcript_id "5_00003596"; exon_number "16"; gene_name "uc009wxt.2"; oId "uc009wxt.2"; nearest_ref "uc009wxt.2"; class_code "="; tss_id "TSS2090"; p_id "P2276";
chr1	hg19_knownGene	exon	181740429	181740520	.	+	.	gene_id "XLOC_002112"; transcript_id "5_00003596"; exon_number "17"; gene_name "uc009wxt.2"; oId "uc009wxt.2"; nearest_ref "uc009wxt.2"; class_code "="; tss_id "TSS2090"; p_id "P2276";
chr1	hg19_knownGene	exon	181741202	181741367	.	+	.	gene_id "XLOC_002112"; transcript_id "5_00003596"; exon_number "18"; gene_name "uc009wxt.2"; oId "uc009wxt.2"; nearest_ref "uc009wxt.2"; class_code "="; tss_id "TSS2090"; p_id "P2276";
chr1	hg19_knownGene	exon	181745237	181745364	.	+	.	gene_id "XLOC_002112"; transcript_id "5_00003596"; exon_number "19"; gene_name "uc009wxt.2"; oId "uc009wxt.2"; nearest_ref "uc009wxt.2"; class_code "="; tss_id "TSS2090"; p_id "P2276";
chr1	hg19_knownGene	exon	181750563	181750659	.	+	.	gene_id "XLOC_002112"; transcript_id "5_00003596"; exon_number "20"; gene_name "uc009wxt.2"; oId "uc009wxt.2"; nearest_ref "uc009wxt.2"; class_code "="; tss_id "TSS2090"; p_id "P2276";
chr1	hg19_knownGene	exon	181752815	181752920	.	+	.	gene_id "XLOC_002112"; transcript_id "5_00003596"; exon_number "21"; gene_name "uc009wxt.2"; oId "uc009wxt.2"; nearest_ref "uc009wxt.2"; class_code "="; tss_id "TSS2090"; p_id "P2276";
chr1	hg19_knownGene	exon	181753797	181753904	.	+	.	gene_id "XLOC_002112"; transcript_id "5_00003596"; exon_number "22"; gene_name "uc009wxt.2"; oId "uc009wxt.2"; nearest_ref "uc009wxt.2"; class_code "="; tss_id "TSS2090"; p_id "P2276";
chr1	hg19_knownGene	exon	181754454	181754554	.	+	.	gene_id "XLOC_002112"; transcript_id "5_00003596"; exon_number "23"; gene_name "uc009wxt.2"; oId "uc009wxt.2"; nearest_ref "uc009wxt.2"; class_code "="; tss_id "TSS2090"; p_id "P2276";
chr1	hg19_knownGene	exon	181754849	181754955	.	+	.	gene_id "XLOC_002112"; transcript_id "5_00003596"; exon_number "24"; gene_name "uc009wxt.2"; oId "uc009wxt.2"; nearest_ref "uc009wxt.2"; class_code "="; tss_id "TSS2090"; p_id "P2276";
chr1	hg19_knownGene	exon	181759581	181759692	.	+	.	gene_id "XLOC_002112"; transcript_id "5_00003596"; exon_number "25"; gene_name "uc009wxt.2"; oId "uc009wxt.2"; nearest_ref "uc009wxt.2"; class_code "="; tss_id "TSS2090"; p_id "P2276";
chr1	hg19_knownGene	exon	181762801	181762929	.	+	.	gene_id "XLOC_002112"; transcript_id "5_00003596"; exon_number "26"; gene_name "uc009wxt.2"; oId "uc009wxt.2"; nearest_ref "uc009wxt.2"; class_code "="; tss_id "TSS2090"; p_id "P2276";
chr1	hg19_knownGene	exon	181764000	181764180	.	+	.	gene_id "XLOC_002112"; transcript_id "5_00003596"; exon_number "27"; gene_name "uc009wxt.2"; oId "uc009wxt.2"; nearest_ref "uc009wxt.2"; class_code "="; tss_id "TSS2090"; p_id "P2276";
chr1	hg19_knownGene	exon	181765804	181765994	.	+	.	gene_id "XLOC_002112"; transcript_id "5_00003596"; exon_number "28"; gene_name "uc009wxt.2"; oId "uc009wxt.2"; nearest_ref "uc009wxt.2"; class_code "="; tss_id "TSS2090"; p_id "P2276";
chr1	hg19_knownGene	exon	181767428	181770713	.	+	.	gene_id "XLOC_002112"; transcript_id "5_00003596"; exon_number "29"; gene_name "uc009wxt.2"; oId "uc009wxt.2"; nearest_ref "uc009wxt.2"; class_code "="; tss_id "TSS2090"; p_id "P2276";
chr1	Cufflinks	exon	182305081	182305473	.	+	.	gene_id "XLOC_002113"; transcript_id "5_00003597"; exon_number "1"; oId "upf3.1758.1"; class_code ".";
chr1	hg19_knownGene	exon	182376756	182377167	.	+	.	gene_id "XLOC_002114"; transcript_id "5_00003598"; exon_number "1"; gene_name "uc009wxv.1"; oId "uc009wxv.1"; nearest_ref "uc009wxv.1"; class_code "="; tss_id "TSS2091";
chr1	hg19_knownGene	exon	182377663	182377742	.	+	.	gene_id "XLOC_002114"; transcript_id "5_00003598"; exon_number "2"; gene_name "uc009wxv.1"; oId "uc009wxv.1"; nearest_ref "uc009wxv.1"; class_code "="; tss_id "TSS2091";
chr1	hg19_knownGene	exon	182378378	182378495	.	+	.	gene_id "XLOC_002114"; transcript_id "5_00003598"; exon_number "3"; gene_name "uc009wxv.1"; oId "uc009wxv.1"; nearest_ref "uc009wxv.1"; class_code "="; tss_id "TSS2091";
chr1	hg19_knownGene	exon	182383821	182383948	.	+	.	gene_id "XLOC_002114"; transcript_id "5_00003598"; exon_number "4"; gene_name "uc009wxv.1"; oId "uc009wxv.1"; nearest_ref "uc009wxv.1"; class_code "="; tss_id "TSS2091";
chr1	hg19_knownGene	exon	182419256	182419313	.	+	.	gene_id "XLOC_002115"; transcript_id "5_00003599"; exon_number "1"; gene_name "uc010pnu.1"; oId "uc010pnu.1"; nearest_ref "uc010pnu.1"; class_code "="; tss_id "TSS2092";
chr1	hg19_knownGene	exon	182423093	182423175	.	+	.	gene_id "XLOC_002115"; transcript_id "5_00003599"; exon_number "2"; gene_name "uc010pnu.1"; oId "uc010pnu.1"; nearest_ref "uc010pnu.1"; class_code "="; tss_id "TSS2092";
chr1	hg19_knownGene	exon	182427454	182427528	.	+	.	gene_id "XLOC_002115"; transcript_id "5_00003599"; exon_number "3"; gene_name "uc010pnu.1"; oId "uc010pnu.1"; nearest_ref "uc010pnu.1"; class_code "="; tss_id "TSS2092";
chr1	hg19_knownGene	exon	182429139	182429268	.	+	.	gene_id "XLOC_002115"; transcript_id "5_00003599"; exon_number "4"; gene_name "uc010pnu.1"; oId "uc010pnu.1"; nearest_ref "uc010pnu.1"; class_code "="; tss_id "TSS2092";
chr1	hg19_knownGene	exon	182440417	182440521	.	+	.	gene_id "XLOC_002115"; transcript_id "5_00003599"; exon_number "5"; gene_name "uc010pnu.1"; oId "uc010pnu.1"; nearest_ref "uc010pnu.1"; class_code "="; tss_id "TSS2092";
chr1	hg19_knownGene	exon	182441531	182441692	.	+	.	gene_id "XLOC_002115"; transcript_id "5_00003599"; exon_number "6"; gene_name "uc010pnu.1"; oId "uc010pnu.1"; nearest_ref "uc010pnu.1"; class_code "="; tss_id "TSS2092";
chr1	hg19_knownGene	exon	182442710	182443677	.	+	.	gene_id "XLOC_002115"; transcript_id "5_00003599"; exon_number "7"; gene_name "uc010pnu.1"; oId "uc010pnu.1"; nearest_ref "uc010pnu.1"; class_code "="; tss_id "TSS2092";
chr1	hg19_knownGene	exon	182457420	182457482	.	+	.	gene_id "XLOC_002115"; transcript_id "5_00003599"; exon_number "8"; gene_name "uc010pnu.1"; oId "uc010pnu.1"; nearest_ref "uc010pnu.1"; class_code "="; tss_id "TSS2092";
chr1	hg19_knownGene	exon	182458115	182458337	.	+	.	gene_id "XLOC_002115"; transcript_id "5_00003599"; exon_number "9"; gene_name "uc010pnu.1"; oId "uc010pnu.1"; nearest_ref "uc010pnu.1"; class_code "="; tss_id "TSS2092";
chr1	hg19_knownGene	exon	182462157	182462264	.	+	.	gene_id "XLOC_002115"; transcript_id "5_00003599"; exon_number "10"; gene_name "uc010pnu.1"; oId "uc010pnu.1"; nearest_ref "uc010pnu.1"; class_code "="; tss_id "TSS2092";
chr1	hg19_knownGene	exon	182491139	182491244	.	+	.	gene_id "XLOC_002115"; transcript_id "5_00003599"; exon_number "11"; gene_name "uc010pnu.1"; oId "uc010pnu.1"; nearest_ref "uc010pnu.1"; class_code "="; tss_id "TSS2092";
chr1	hg19_knownGene	exon	182496714	182496907	.	+	.	gene_id "XLOC_002115"; transcript_id "5_00003599"; exon_number "12"; gene_name "uc010pnu.1"; oId "uc010pnu.1"; nearest_ref "uc010pnu.1"; class_code "="; tss_id "TSS2092";
chr1	hg19_knownGene	exon	182499379	182499496	.	+	.	gene_id "XLOC_002115"; transcript_id "5_00003599"; exon_number "13"; gene_name "uc010pnu.1"; oId "uc010pnu.1"; nearest_ref "uc010pnu.1"; class_code "="; tss_id "TSS2092";
chr1	hg19_knownGene	exon	182499925	182500045	.	+	.	gene_id "XLOC_002115"; transcript_id "5_00003599"; exon_number "14"; gene_name "uc010pnu.1"; oId "uc010pnu.1"; nearest_ref "uc010pnu.1"; class_code "="; tss_id "TSS2092";
chr1	hg19_knownGene	exon	182501797	182501926	.	+	.	gene_id "XLOC_002115"; transcript_id "5_00003599"; exon_number "15"; gene_name "uc010pnu.1"; oId "uc010pnu.1"; nearest_ref "uc010pnu.1"; class_code "="; tss_id "TSS2092";
chr1	hg19_knownGene	exon	182509382	182509556	.	+	.	gene_id "XLOC_002115"; transcript_id "5_00003599"; exon_number "16"; gene_name "uc010pnu.1"; oId "uc010pnu.1"; nearest_ref "uc010pnu.1"; class_code "="; tss_id "TSS2092";
chr1	hg19_knownGene	exon	182517452	182517590	.	+	.	gene_id "XLOC_002115"; transcript_id "5_00003599"; exon_number "17"; gene_name "uc010pnu.1"; oId "uc010pnu.1"; nearest_ref "uc010pnu.1"; class_code "="; tss_id "TSS2092";
chr1	hg19_knownGene	exon	182520235	182520344	.	+	.	gene_id "XLOC_002115"; transcript_id "5_00003599"; exon_number "18"; gene_name "uc010pnu.1"; oId "uc010pnu.1"; nearest_ref "uc010pnu.1"; class_code "="; tss_id "TSS2092";
chr1	hg19_knownGene	exon	182522590	182522676	.	+	.	gene_id "XLOC_002115"; transcript_id "5_00003599"; exon_number "19"; gene_name "uc010pnu.1"; oId "uc010pnu.1"; nearest_ref "uc010pnu.1"; class_code "="; tss_id "TSS2092";
chr1	hg19_knownGene	exon	182523762	182523828	.	+	.	gene_id "XLOC_002115"; transcript_id "5_00003599"; exon_number "20"; gene_name "uc010pnu.1"; oId "uc010pnu.1"; nearest_ref "uc010pnu.1"; class_code "="; tss_id "TSS2092";
chr1	hg19_knownGene	exon	182419256	182419313	.	+	.	gene_id "XLOC_002115"; transcript_id "5_00003600"; exon_number "1"; gene_name "uc009wxw.2"; oId "uc009wxw.2"; nearest_ref "uc009wxw.2"; class_code "="; tss_id "TSS2092"; p_id "P2280";
chr1	hg19_knownGene	exon	182423093	182423175	.	+	.	gene_id "XLOC_002115"; transcript_id "5_00003600"; exon_number "2"; gene_name "uc009wxw.2"; oId "uc009wxw.2"; nearest_ref "uc009wxw.2"; class_code "="; tss_id "TSS2092"; p_id "P2280";
chr1	hg19_knownGene	exon	182427454	182427528	.	+	.	gene_id "XLOC_002115"; transcript_id "5_00003600"; exon_number "3"; gene_name "uc009wxw.2"; oId "uc009wxw.2"; nearest_ref "uc009wxw.2"; class_code "="; tss_id "TSS2092"; p_id "P2280";
chr1	hg19_knownGene	exon	182429139	182429268	.	+	.	gene_id "XLOC_002115"; transcript_id "5_00003600"; exon_number "4"; gene_name "uc009wxw.2"; oId "uc009wxw.2"; nearest_ref "uc009wxw.2"; class_code "="; tss_id "TSS2092"; p_id "P2280";
chr1	hg19_knownGene	exon	182441531	182441692	.	+	.	gene_id "XLOC_002115"; transcript_id "5_00003600"; exon_number "5"; gene_name "uc009wxw.2"; oId "uc009wxw.2"; nearest_ref "uc009wxw.2"; class_code "="; tss_id "TSS2092"; p_id "P2280";
chr1	hg19_knownGene	exon	182442710	182443677	.	+	.	gene_id "XLOC_002115"; transcript_id "5_00003600"; exon_number "6"; gene_name "uc009wxw.2"; oId "uc009wxw.2"; nearest_ref "uc009wxw.2"; class_code "="; tss_id "TSS2092"; p_id "P2280";
chr1	hg19_knownGene	exon	182457420	182457482	.	+	.	gene_id "XLOC_002115"; transcript_id "5_00003600"; exon_number "7"; gene_name "uc009wxw.2"; oId "uc009wxw.2"; nearest_ref "uc009wxw.2"; class_code "="; tss_id "TSS2092"; p_id "P2280";
chr1	hg19_knownGene	exon	182458115	182458337	.	+	.	gene_id "XLOC_002115"; transcript_id "5_00003600"; exon_number "8"; gene_name "uc009wxw.2"; oId "uc009wxw.2"; nearest_ref "uc009wxw.2"; class_code "="; tss_id "TSS2092"; p_id "P2280";
chr1	hg19_knownGene	exon	182462157	182462264	.	+	.	gene_id "XLOC_002115"; transcript_id "5_00003600"; exon_number "9"; gene_name "uc009wxw.2"; oId "uc009wxw.2"; nearest_ref "uc009wxw.2"; class_code "="; tss_id "TSS2092"; p_id "P2280";
chr1	hg19_knownGene	exon	182491139	182491244	.	+	.	gene_id "XLOC_002115"; transcript_id "5_00003600"; exon_number "10"; gene_name "uc009wxw.2"; oId "uc009wxw.2"; nearest_ref "uc009wxw.2"; class_code "="; tss_id "TSS2092"; p_id "P2280";
chr1	hg19_knownGene	exon	182496714	182496907	.	+	.	gene_id "XLOC_002115"; transcript_id "5_00003600"; exon_number "11"; gene_name "uc009wxw.2"; oId "uc009wxw.2"; nearest_ref "uc009wxw.2"; class_code "="; tss_id "TSS2092"; p_id "P2280";
chr1	hg19_knownGene	exon	182499379	182499496	.	+	.	gene_id "XLOC_002115"; transcript_id "5_00003600"; exon_number "12"; gene_name "uc009wxw.2"; oId "uc009wxw.2"; nearest_ref "uc009wxw.2"; class_code "="; tss_id "TSS2092"; p_id "P2280";
chr1	hg19_knownGene	exon	182499925	182500045	.	+	.	gene_id "XLOC_002115"; transcript_id "5_00003600"; exon_number "13"; gene_name "uc009wxw.2"; oId "uc009wxw.2"; nearest_ref "uc009wxw.2"; class_code "="; tss_id "TSS2092"; p_id "P2280";
chr1	hg19_knownGene	exon	182501797	182501926	.	+	.	gene_id "XLOC_002115"; transcript_id "5_00003600"; exon_number "14"; gene_name "uc009wxw.2"; oId "uc009wxw.2"; nearest_ref "uc009wxw.2"; class_code "="; tss_id "TSS2092"; p_id "P2280";
chr1	hg19_knownGene	exon	182509382	182509556	.	+	.	gene_id "XLOC_002115"; transcript_id "5_00003600"; exon_number "15"; gene_name "uc009wxw.2"; oId "uc009wxw.2"; nearest_ref "uc009wxw.2"; class_code "="; tss_id "TSS2092"; p_id "P2280";
chr1	hg19_knownGene	exon	182517452	182517590	.	+	.	gene_id "XLOC_002115"; transcript_id "5_00003600"; exon_number "16"; gene_name "uc009wxw.2"; oId "uc009wxw.2"; nearest_ref "uc009wxw.2"; class_code "="; tss_id "TSS2092"; p_id "P2280";
chr1	hg19_knownGene	exon	182517835	182517959	.	+	.	gene_id "XLOC_002115"; transcript_id "5_00003600"; exon_number "17"; gene_name "uc009wxw.2"; oId "uc009wxw.2"; nearest_ref "uc009wxw.2"; class_code "="; tss_id "TSS2092"; p_id "P2280";
chr1	hg19_knownGene	exon	182520235	182520344	.	+	.	gene_id "XLOC_002115"; transcript_id "5_00003600"; exon_number "18"; gene_name "uc009wxw.2"; oId "uc009wxw.2"; nearest_ref "uc009wxw.2"; class_code "="; tss_id "TSS2092"; p_id "P2280";
chr1	hg19_knownGene	exon	182522590	182522676	.	+	.	gene_id "XLOC_002115"; transcript_id "5_00003600"; exon_number "19"; gene_name "uc009wxw.2"; oId "uc009wxw.2"; nearest_ref "uc009wxw.2"; class_code "="; tss_id "TSS2092"; p_id "P2280";
chr1	hg19_knownGene	exon	182523762	182523828	.	+	.	gene_id "XLOC_002115"; transcript_id "5_00003600"; exon_number "20"; gene_name "uc009wxw.2"; oId "uc009wxw.2"; nearest_ref "uc009wxw.2"; class_code "="; tss_id "TSS2092"; p_id "P2280";
chr1	hg19_knownGene	exon	182525159	182525357	.	+	.	gene_id "XLOC_002115"; transcript_id "5_00003600"; exon_number "21"; gene_name "uc009wxw.2"; oId "uc009wxw.2"; nearest_ref "uc009wxw.2"; class_code "="; tss_id "TSS2092"; p_id "P2280";
chr1	hg19_knownGene	exon	182529414	182529730	.	+	.	gene_id "XLOC_002115"; transcript_id "5_00003600"; exon_number "22"; gene_name "uc009wxw.2"; oId "uc009wxw.2"; nearest_ref "uc009wxw.2"; class_code "="; tss_id "TSS2092"; p_id "P2280";
chr1	hg19_knownGene	exon	182457420	182457482	.	+	.	gene_id "XLOC_002115"; transcript_id "5_00003601"; exon_number "1"; gene_name "uc009wxx.1"; oId "uc009wxx.1"; nearest_ref "uc009wxx.1"; class_code "="; tss_id "TSS2093";
chr1	hg19_knownGene	exon	182458115	182458337	.	+	.	gene_id "XLOC_002115"; transcript_id "5_00003601"; exon_number "2"; gene_name "uc009wxx.1"; oId "uc009wxx.1"; nearest_ref "uc009wxx.1"; class_code "="; tss_id "TSS2093";
chr1	hg19_knownGene	exon	182462157	182462264	.	+	.	gene_id "XLOC_002115"; transcript_id "5_00003601"; exon_number "3"; gene_name "uc009wxx.1"; oId "uc009wxx.1"; nearest_ref "uc009wxx.1"; class_code "="; tss_id "TSS2093";
chr1	hg19_knownGene	exon	182491139	182491244	.	+	.	gene_id "XLOC_002115"; transcript_id "5_00003601"; exon_number "4"; gene_name "uc009wxx.1"; oId "uc009wxx.1"; nearest_ref "uc009wxx.1"; class_code "="; tss_id "TSS2093";
chr1	hg19_knownGene	exon	182496714	182496907	.	+	.	gene_id "XLOC_002115"; transcript_id "5_00003601"; exon_number "5"; gene_name "uc009wxx.1"; oId "uc009wxx.1"; nearest_ref "uc009wxx.1"; class_code "="; tss_id "TSS2093";
chr1	hg19_knownGene	exon	182499379	182499496	.	+	.	gene_id "XLOC_002115"; transcript_id "5_00003601"; exon_number "6"; gene_name "uc009wxx.1"; oId "uc009wxx.1"; nearest_ref "uc009wxx.1"; class_code "="; tss_id "TSS2093";
chr1	hg19_knownGene	exon	182499925	182500045	.	+	.	gene_id "XLOC_002115"; transcript_id "5_00003601"; exon_number "7"; gene_name "uc009wxx.1"; oId "uc009wxx.1"; nearest_ref "uc009wxx.1"; class_code "="; tss_id "TSS2093";
chr1	hg19_knownGene	exon	182501797	182501926	.	+	.	gene_id "XLOC_002115"; transcript_id "5_00003601"; exon_number "8"; gene_name "uc009wxx.1"; oId "uc009wxx.1"; nearest_ref "uc009wxx.1"; class_code "="; tss_id "TSS2093";
chr1	hg19_knownGene	exon	182509382	182509556	.	+	.	gene_id "XLOC_002115"; transcript_id "5_00003601"; exon_number "9"; gene_name "uc009wxx.1"; oId "uc009wxx.1"; nearest_ref "uc009wxx.1"; class_code "="; tss_id "TSS2093";
chr1	hg19_knownGene	exon	182517452	182517590	.	+	.	gene_id "XLOC_002115"; transcript_id "5_00003601"; exon_number "10"; gene_name "uc009wxx.1"; oId "uc009wxx.1"; nearest_ref "uc009wxx.1"; class_code "="; tss_id "TSS2093";
chr1	hg19_knownGene	exon	182520235	182520344	.	+	.	gene_id "XLOC_002115"; transcript_id "5_00003601"; exon_number "11"; gene_name "uc009wxx.1"; oId "uc009wxx.1"; nearest_ref "uc009wxx.1"; class_code "="; tss_id "TSS2093";
chr1	hg19_knownGene	exon	182522590	182522676	.	+	.	gene_id "XLOC_002115"; transcript_id "5_00003601"; exon_number "12"; gene_name "uc009wxx.1"; oId "uc009wxx.1"; nearest_ref "uc009wxx.1"; class_code "="; tss_id "TSS2093";
chr1	hg19_knownGene	exon	182523762	182523828	.	+	.	gene_id "XLOC_002115"; transcript_id "5_00003601"; exon_number "13"; gene_name "uc009wxx.1"; oId "uc009wxx.1"; nearest_ref "uc009wxx.1"; class_code "="; tss_id "TSS2093";
chr1	hg19_knownGene	exon	182525159	182525357	.	+	.	gene_id "XLOC_002115"; transcript_id "5_00003601"; exon_number "14"; gene_name "uc009wxx.1"; oId "uc009wxx.1"; nearest_ref "uc009wxx.1"; class_code "="; tss_id "TSS2093";
chr1	hg19_knownGene	exon	182529414	182529730	.	+	.	gene_id "XLOC_002115"; transcript_id "5_00003601"; exon_number "15"; gene_name "uc009wxx.1"; oId "uc009wxx.1"; nearest_ref "uc009wxx.1"; class_code "="; tss_id "TSS2093";
chr1	hg19_knownGene	exon	182758872	182758940	.	+	.	gene_id "XLOC_002116"; transcript_id "5_00003605"; exon_number "1"; gene_name "uc010pny.1"; oId "uc010pny.1"; nearest_ref "uc010pny.1"; class_code "="; tss_id "TSS2094";
chr1	hg19_knownGene	exon	182772833	182772906	.	+	.	gene_id "XLOC_002116"; transcript_id "5_00003605"; exon_number "2"; gene_name "uc010pny.1"; oId "uc010pny.1"; nearest_ref "uc010pny.1"; class_code "="; tss_id "TSS2094";
chr1	hg19_knownGene	exon	182775280	182775367	.	+	.	gene_id "XLOC_002116"; transcript_id "5_00003605"; exon_number "3"; gene_name "uc010pny.1"; oId "uc010pny.1"; nearest_ref "uc010pny.1"; class_code "="; tss_id "TSS2094";
chr1	hg19_knownGene	exon	182775554	182775666	.	+	.	gene_id "XLOC_002116"; transcript_id "5_00003605"; exon_number "4"; gene_name "uc010pny.1"; oId "uc010pny.1"; nearest_ref "uc010pny.1"; class_code "="; tss_id "TSS2094";
chr1	hg19_knownGene	exon	182781291	182781348	.	+	.	gene_id "XLOC_002116"; transcript_id "5_00003605"; exon_number "5"; gene_name "uc010pny.1"; oId "uc010pny.1"; nearest_ref "uc010pny.1"; class_code "="; tss_id "TSS2094";
chr1	hg19_knownGene	exon	182783918	182783993	.	+	.	gene_id "XLOC_002116"; transcript_id "5_00003605"; exon_number "6"; gene_name "uc010pny.1"; oId "uc010pny.1"; nearest_ref "uc010pny.1"; class_code "="; tss_id "TSS2094";
chr1	hg19_knownGene	exon	182785849	182785941	.	+	.	gene_id "XLOC_002116"; transcript_id "5_00003605"; exon_number "7"; gene_name "uc010pny.1"; oId "uc010pny.1"; nearest_ref "uc010pny.1"; class_code "="; tss_id "TSS2094";
chr1	hg19_knownGene	exon	182787948	182787994	.	+	.	gene_id "XLOC_002116"; transcript_id "5_00003605"; exon_number "8"; gene_name "uc010pny.1"; oId "uc010pny.1"; nearest_ref "uc010pny.1"; class_code "="; tss_id "TSS2094";
chr1	hg19_knownGene	exon	182794916	182794955	.	+	.	gene_id "XLOC_002116"; transcript_id "5_00003605"; exon_number "9"; gene_name "uc010pny.1"; oId "uc010pny.1"; nearest_ref "uc010pny.1"; class_code "="; tss_id "TSS2094";
chr1	hg19_knownGene	exon	182797859	182798588	.	+	.	gene_id "XLOC_002116"; transcript_id "5_00003605"; exon_number "10"; gene_name "uc010pny.1"; oId "uc010pny.1"; nearest_ref "uc010pny.1"; class_code "="; tss_id "TSS2094";
chr1	hg19_knownGene	exon	182758872	182758940	.	+	.	gene_id "XLOC_002116"; transcript_id "5_00003604"; exon_number "1"; gene_name "uc009wyb.2"; oId "uc009wyb.2"; nearest_ref "uc009wyb.2"; class_code "="; tss_id "TSS2094"; p_id "P2285";
chr1	hg19_knownGene	exon	182761367	182761421	.	+	.	gene_id "XLOC_002116"; transcript_id "5_00003604"; exon_number "2"; gene_name "uc009wyb.2"; oId "uc009wyb.2"; nearest_ref "uc009wyb.2"; class_code "="; tss_id "TSS2094"; p_id "P2285";
chr1	hg19_knownGene	exon	182763491	182763574	.	+	.	gene_id "XLOC_002116"; transcript_id "5_00003604"; exon_number "3"; gene_name "uc009wyb.2"; oId "uc009wyb.2"; nearest_ref "uc009wyb.2"; class_code "="; tss_id "TSS2094"; p_id "P2285";
chr1	hg19_knownGene	exon	182772833	182772906	.	+	.	gene_id "XLOC_002116"; transcript_id "5_00003604"; exon_number "4"; gene_name "uc009wyb.2"; oId "uc009wyb.2"; nearest_ref "uc009wyb.2"; class_code "="; tss_id "TSS2094"; p_id "P2285";
chr1	hg19_knownGene	exon	182775280	182775367	.	+	.	gene_id "XLOC_002116"; transcript_id "5_00003604"; exon_number "5"; gene_name "uc009wyb.2"; oId "uc009wyb.2"; nearest_ref "uc009wyb.2"; class_code "="; tss_id "TSS2094"; p_id "P2285";
chr1	hg19_knownGene	exon	182781291	182781348	.	+	.	gene_id "XLOC_002116"; transcript_id "5_00003604"; exon_number "6"; gene_name "uc009wyb.2"; oId "uc009wyb.2"; nearest_ref "uc009wyb.2"; class_code "="; tss_id "TSS2094"; p_id "P2285";
chr1	hg19_knownGene	exon	182783918	182783993	.	+	.	gene_id "XLOC_002116"; transcript_id "5_00003604"; exon_number "7"; gene_name "uc009wyb.2"; oId "uc009wyb.2"; nearest_ref "uc009wyb.2"; class_code "="; tss_id "TSS2094"; p_id "P2285";
chr1	hg19_knownGene	exon	182785849	182785941	.	+	.	gene_id "XLOC_002116"; transcript_id "5_00003604"; exon_number "8"; gene_name "uc009wyb.2"; oId "uc009wyb.2"; nearest_ref "uc009wyb.2"; class_code "="; tss_id "TSS2094"; p_id "P2285";
chr1	hg19_knownGene	exon	182787676	182787824	.	+	.	gene_id "XLOC_002116"; transcript_id "5_00003604"; exon_number "9"; gene_name "uc009wyb.2"; oId "uc009wyb.2"; nearest_ref "uc009wyb.2"; class_code "="; tss_id "TSS2094"; p_id "P2285";
chr1	hg19_knownGene	exon	182787948	182787994	.	+	.	gene_id "XLOC_002116"; transcript_id "5_00003604"; exon_number "10"; gene_name "uc009wyb.2"; oId "uc009wyb.2"; nearest_ref "uc009wyb.2"; class_code "="; tss_id "TSS2094"; p_id "P2285";
chr1	hg19_knownGene	exon	182791250	182791334	.	+	.	gene_id "XLOC_002116"; transcript_id "5_00003604"; exon_number "11"; gene_name "uc009wyb.2"; oId "uc009wyb.2"; nearest_ref "uc009wyb.2"; class_code "="; tss_id "TSS2094"; p_id "P2285";
chr1	hg19_knownGene	exon	182794916	182794955	.	+	.	gene_id "XLOC_002116"; transcript_id "5_00003604"; exon_number "12"; gene_name "uc009wyb.2"; oId "uc009wyb.2"; nearest_ref "uc009wyb.2"; class_code "="; tss_id "TSS2094"; p_id "P2285";
chr1	hg19_knownGene	exon	182797859	182798588	.	+	.	gene_id "XLOC_002116"; transcript_id "5_00003604"; exon_number "13"; gene_name "uc009wyb.2"; oId "uc009wyb.2"; nearest_ref "uc009wyb.2"; class_code "="; tss_id "TSS2094"; p_id "P2285";
chr1	hg19_knownGene	exon	182758872	182758940	.	+	.	gene_id "XLOC_002116"; transcript_id "5_00003603"; exon_number "1"; gene_name "uc001gpo.1"; oId "uc001gpo.1"; nearest_ref "uc001gpo.1"; class_code "="; tss_id "TSS2094"; p_id "P2283";
chr1	hg19_knownGene	exon	182772833	182772906	.	+	.	gene_id "XLOC_002116"; transcript_id "5_00003603"; exon_number "2"; gene_name "uc001gpo.1"; oId "uc001gpo.1"; nearest_ref "uc001gpo.1"; class_code "="; tss_id "TSS2094"; p_id "P2283";
chr1	hg19_knownGene	exon	182775280	182775666	.	+	.	gene_id "XLOC_002116"; transcript_id "5_00003603"; exon_number "3"; gene_name "uc001gpo.1"; oId "uc001gpo.1"; nearest_ref "uc001gpo.1"; class_code "="; tss_id "TSS2094"; p_id "P2283";
chr1	hg19_knownGene	exon	182781291	182781348	.	+	.	gene_id "XLOC_002116"; transcript_id "5_00003603"; exon_number "4"; gene_name "uc001gpo.1"; oId "uc001gpo.1"; nearest_ref "uc001gpo.1"; class_code "="; tss_id "TSS2094"; p_id "P2283";
chr1	hg19_knownGene	exon	182783918	182783993	.	+	.	gene_id "XLOC_002116"; transcript_id "5_00003603"; exon_number "5"; gene_name "uc001gpo.1"; oId "uc001gpo.1"; nearest_ref "uc001gpo.1"; class_code "="; tss_id "TSS2094"; p_id "P2283";
chr1	hg19_knownGene	exon	182785849	182785941	.	+	.	gene_id "XLOC_002116"; transcript_id "5_00003603"; exon_number "6"; gene_name "uc001gpo.1"; oId "uc001gpo.1"; nearest_ref "uc001gpo.1"; class_code "="; tss_id "TSS2094"; p_id "P2283";
chr1	hg19_knownGene	exon	182787676	182787824	.	+	.	gene_id "XLOC_002116"; transcript_id "5_00003603"; exon_number "7"; gene_name "uc001gpo.1"; oId "uc001gpo.1"; nearest_ref "uc001gpo.1"; class_code "="; tss_id "TSS2094"; p_id "P2283";
chr1	hg19_knownGene	exon	182787948	182787994	.	+	.	gene_id "XLOC_002116"; transcript_id "5_00003603"; exon_number "8"; gene_name "uc001gpo.1"; oId "uc001gpo.1"; nearest_ref "uc001gpo.1"; class_code "="; tss_id "TSS2094"; p_id "P2283";
chr1	hg19_knownGene	exon	182791250	182791334	.	+	.	gene_id "XLOC_002116"; transcript_id "5_00003603"; exon_number "9"; gene_name "uc001gpo.1"; oId "uc001gpo.1"; nearest_ref "uc001gpo.1"; class_code "="; tss_id "TSS2094"; p_id "P2283";
chr1	hg19_knownGene	exon	182794916	182794955	.	+	.	gene_id "XLOC_002116"; transcript_id "5_00003603"; exon_number "10"; gene_name "uc001gpo.1"; oId "uc001gpo.1"; nearest_ref "uc001gpo.1"; class_code "="; tss_id "TSS2094"; p_id "P2283";
chr1	hg19_knownGene	exon	182797859	182798588	.	+	.	gene_id "XLOC_002116"; transcript_id "5_00003603"; exon_number "11"; gene_name "uc001gpo.1"; oId "uc001gpo.1"; nearest_ref "uc001gpo.1"; class_code "="; tss_id "TSS2094"; p_id "P2283";
chr1	hg19_knownGene	exon	182758872	182758940	.	+	.	gene_id "XLOC_002116"; transcript_id "5_00003607"; exon_number "1"; gene_name "uc009wyc.2"; oId "uc009wyc.2"; nearest_ref "uc009wyc.2"; class_code "="; tss_id "TSS2094"; p_id "P2282";
chr1	hg19_knownGene	exon	182761367	182761421	.	+	.	gene_id "XLOC_002116"; transcript_id "5_00003607"; exon_number "2"; gene_name "uc009wyc.2"; oId "uc009wyc.2"; nearest_ref "uc009wyc.2"; class_code "="; tss_id "TSS2094"; p_id "P2282";
chr1	hg19_knownGene	exon	182763491	182763574	.	+	.	gene_id "XLOC_002116"; transcript_id "5_00003607"; exon_number "3"; gene_name "uc009wyc.2"; oId "uc009wyc.2"; nearest_ref "uc009wyc.2"; class_code "="; tss_id "TSS2094"; p_id "P2282";
chr1	hg19_knownGene	exon	182772833	182772906	.	+	.	gene_id "XLOC_002116"; transcript_id "5_00003607"; exon_number "4"; gene_name "uc009wyc.2"; oId "uc009wyc.2"; nearest_ref "uc009wyc.2"; class_code "="; tss_id "TSS2094"; p_id "P2282";
chr1	hg19_knownGene	exon	182775280	182775367	.	+	.	gene_id "XLOC_002116"; transcript_id "5_00003607"; exon_number "5"; gene_name "uc009wyc.2"; oId "uc009wyc.2"; nearest_ref "uc009wyc.2"; class_code "="; tss_id "TSS2094"; p_id "P2282";
chr1	hg19_knownGene	exon	182781291	182781348	.	+	.	gene_id "XLOC_002116"; transcript_id "5_00003607"; exon_number "6"; gene_name "uc009wyc.2"; oId "uc009wyc.2"; nearest_ref "uc009wyc.2"; class_code "="; tss_id "TSS2094"; p_id "P2282";
chr1	hg19_knownGene	exon	182783918	182783993	.	+	.	gene_id "XLOC_002116"; transcript_id "5_00003607"; exon_number "7"; gene_name "uc009wyc.2"; oId "uc009wyc.2"; nearest_ref "uc009wyc.2"; class_code "="; tss_id "TSS2094"; p_id "P2282";
chr1	hg19_knownGene	exon	182785849	182785941	.	+	.	gene_id "XLOC_002116"; transcript_id "5_00003607"; exon_number "8"; gene_name "uc009wyc.2"; oId "uc009wyc.2"; nearest_ref "uc009wyc.2"; class_code "="; tss_id "TSS2094"; p_id "P2282";
chr1	hg19_knownGene	exon	182787676	182787824	.	+	.	gene_id "XLOC_002116"; transcript_id "5_00003607"; exon_number "9"; gene_name "uc009wyc.2"; oId "uc009wyc.2"; nearest_ref "uc009wyc.2"; class_code "="; tss_id "TSS2094"; p_id "P2282";
chr1	hg19_knownGene	exon	182794916	182794955	.	+	.	gene_id "XLOC_002116"; transcript_id "5_00003607"; exon_number "10"; gene_name "uc009wyc.2"; oId "uc009wyc.2"; nearest_ref "uc009wyc.2"; class_code "="; tss_id "TSS2094"; p_id "P2282";
chr1	hg19_knownGene	exon	182798738	182799262	.	+	.	gene_id "XLOC_002116"; transcript_id "5_00003607"; exon_number "11"; gene_name "uc009wyc.2"; oId "uc009wyc.2"; nearest_ref "uc009wyc.2"; class_code "="; tss_id "TSS2094"; p_id "P2282";
chr1	Cufflinks	exon	182758872	182758940	.	+	.	gene_id "XLOC_002116"; transcript_id "5_00012140"; exon_number "1"; gene_name "uc001gpp.3"; oId "upf3.1764.2"; nearest_ref "uc001gpp.3"; class_code "j"; tss_id "TSS2094";
chr1	Cufflinks	exon	182761367	182761421	.	+	.	gene_id "XLOC_002116"; transcript_id "5_00012140"; exon_number "2"; gene_name "uc001gpp.3"; oId "upf3.1764.2"; nearest_ref "uc001gpp.3"; class_code "j"; tss_id "TSS2094";
chr1	Cufflinks	exon	182763491	182763574	.	+	.	gene_id "XLOC_002116"; transcript_id "5_00012140"; exon_number "3"; gene_name "uc001gpp.3"; oId "upf3.1764.2"; nearest_ref "uc001gpp.3"; class_code "j"; tss_id "TSS2094";
chr1	Cufflinks	exon	182772833	182772906	.	+	.	gene_id "XLOC_002116"; transcript_id "5_00012140"; exon_number "4"; gene_name "uc001gpp.3"; oId "upf3.1764.2"; nearest_ref "uc001gpp.3"; class_code "j"; tss_id "TSS2094";
chr1	Cufflinks	exon	182775280	182775367	.	+	.	gene_id "XLOC_002116"; transcript_id "5_00012140"; exon_number "5"; gene_name "uc001gpp.3"; oId "upf3.1764.2"; nearest_ref "uc001gpp.3"; class_code "j"; tss_id "TSS2094";
chr1	Cufflinks	exon	182781291	182781348	.	+	.	gene_id "XLOC_002116"; transcript_id "5_00012140"; exon_number "6"; gene_name "uc001gpp.3"; oId "upf3.1764.2"; nearest_ref "uc001gpp.3"; class_code "j"; tss_id "TSS2094";
chr1	Cufflinks	exon	182783918	182783993	.	+	.	gene_id "XLOC_002116"; transcript_id "5_00012140"; exon_number "7"; gene_name "uc001gpp.3"; oId "upf3.1764.2"; nearest_ref "uc001gpp.3"; class_code "j"; tss_id "TSS2094";
chr1	Cufflinks	exon	182785849	182785941	.	+	.	gene_id "XLOC_002116"; transcript_id "5_00012140"; exon_number "8"; gene_name "uc001gpp.3"; oId "upf3.1764.2"; nearest_ref "uc001gpp.3"; class_code "j"; tss_id "TSS2094";
chr1	Cufflinks	exon	182787676	182787824	.	+	.	gene_id "XLOC_002116"; transcript_id "5_00012140"; exon_number "9"; gene_name "uc001gpp.3"; oId "upf3.1764.2"; nearest_ref "uc001gpp.3"; class_code "j"; tss_id "TSS2094";
chr1	Cufflinks	exon	182787948	182787994	.	+	.	gene_id "XLOC_002116"; transcript_id "5_00012140"; exon_number "10"; gene_name "uc001gpp.3"; oId "upf3.1764.2"; nearest_ref "uc001gpp.3"; class_code "j"; tss_id "TSS2094";
chr1	Cufflinks	exon	182794916	182794955	.	+	.	gene_id "XLOC_002116"; transcript_id "5_00012140"; exon_number "11"; gene_name "uc001gpp.3"; oId "upf3.1764.2"; nearest_ref "uc001gpp.3"; class_code "j"; tss_id "TSS2094";
chr1	Cufflinks	exon	182797859	182799262	.	+	.	gene_id "XLOC_002116"; transcript_id "5_00012140"; exon_number "12"; gene_name "uc001gpp.3"; oId "upf3.1764.2"; nearest_ref "uc001gpp.3"; class_code "j"; tss_id "TSS2094";
chr1	Cufflinks	exon	182758872	182758940	.	+	.	gene_id "XLOC_002116"; transcript_id "5_00012141"; exon_number "1"; gene_name "uc001gpp.3"; oId "upf3.1764.3"; nearest_ref "uc001gpp.3"; class_code "j"; tss_id "TSS2094";
chr1	Cufflinks	exon	182761367	182761421	.	+	.	gene_id "XLOC_002116"; transcript_id "5_00012141"; exon_number "2"; gene_name "uc001gpp.3"; oId "upf3.1764.3"; nearest_ref "uc001gpp.3"; class_code "j"; tss_id "TSS2094";
chr1	Cufflinks	exon	182763491	182763574	.	+	.	gene_id "XLOC_002116"; transcript_id "5_00012141"; exon_number "3"; gene_name "uc001gpp.3"; oId "upf3.1764.3"; nearest_ref "uc001gpp.3"; class_code "j"; tss_id "TSS2094";
chr1	Cufflinks	exon	182772833	182772906	.	+	.	gene_id "XLOC_002116"; transcript_id "5_00012141"; exon_number "4"; gene_name "uc001gpp.3"; oId "upf3.1764.3"; nearest_ref "uc001gpp.3"; class_code "j"; tss_id "TSS2094";
chr1	Cufflinks	exon	182775280	182775367	.	+	.	gene_id "XLOC_002116"; transcript_id "5_00012141"; exon_number "5"; gene_name "uc001gpp.3"; oId "upf3.1764.3"; nearest_ref "uc001gpp.3"; class_code "j"; tss_id "TSS2094";
chr1	Cufflinks	exon	182781291	182781348	.	+	.	gene_id "XLOC_002116"; transcript_id "5_00012141"; exon_number "6"; gene_name "uc001gpp.3"; oId "upf3.1764.3"; nearest_ref "uc001gpp.3"; class_code "j"; tss_id "TSS2094";
chr1	Cufflinks	exon	182783918	182783993	.	+	.	gene_id "XLOC_002116"; transcript_id "5_00012141"; exon_number "7"; gene_name "uc001gpp.3"; oId "upf3.1764.3"; nearest_ref "uc001gpp.3"; class_code "j"; tss_id "TSS2094";
chr1	Cufflinks	exon	182785849	182785941	.	+	.	gene_id "XLOC_002116"; transcript_id "5_00012141"; exon_number "8"; gene_name "uc001gpp.3"; oId "upf3.1764.3"; nearest_ref "uc001gpp.3"; class_code "j"; tss_id "TSS2094";
chr1	Cufflinks	exon	182787676	182787824	.	+	.	gene_id "XLOC_002116"; transcript_id "5_00012141"; exon_number "9"; gene_name "uc001gpp.3"; oId "upf3.1764.3"; nearest_ref "uc001gpp.3"; class_code "j"; tss_id "TSS2094";
chr1	Cufflinks	exon	182791250	182791334	.	+	.	gene_id "XLOC_002116"; transcript_id "5_00012141"; exon_number "10"; gene_name "uc001gpp.3"; oId "upf3.1764.3"; nearest_ref "uc001gpp.3"; class_code "j"; tss_id "TSS2094";
chr1	Cufflinks	exon	182794916	182794955	.	+	.	gene_id "XLOC_002116"; transcript_id "5_00012141"; exon_number "11"; gene_name "uc001gpp.3"; oId "upf3.1764.3"; nearest_ref "uc001gpp.3"; class_code "j"; tss_id "TSS2094";
chr1	Cufflinks	exon	182797859	182799262	.	+	.	gene_id "XLOC_002116"; transcript_id "5_00012141"; exon_number "12"; gene_name "uc001gpp.3"; oId "upf3.1764.3"; nearest_ref "uc001gpp.3"; class_code "j"; tss_id "TSS2094";
chr1	hg19_knownGene	exon	182758872	182758940	.	+	.	gene_id "XLOC_002116"; transcript_id "5_00003606"; exon_number "1"; gene_name "uc001gpp.3"; oId "uc001gpp.3"; nearest_ref "uc001gpp.3"; class_code "="; tss_id "TSS2094"; p_id "P2281";
chr1	hg19_knownGene	exon	182761367	182761421	.	+	.	gene_id "XLOC_002116"; transcript_id "5_00003606"; exon_number "2"; gene_name "uc001gpp.3"; oId "uc001gpp.3"; nearest_ref "uc001gpp.3"; class_code "="; tss_id "TSS2094"; p_id "P2281";
chr1	hg19_knownGene	exon	182763491	182763574	.	+	.	gene_id "XLOC_002116"; transcript_id "5_00003606"; exon_number "3"; gene_name "uc001gpp.3"; oId "uc001gpp.3"; nearest_ref "uc001gpp.3"; class_code "="; tss_id "TSS2094"; p_id "P2281";
chr1	hg19_knownGene	exon	182772833	182772906	.	+	.	gene_id "XLOC_002116"; transcript_id "5_00003606"; exon_number "4"; gene_name "uc001gpp.3"; oId "uc001gpp.3"; nearest_ref "uc001gpp.3"; class_code "="; tss_id "TSS2094"; p_id "P2281";
chr1	hg19_knownGene	exon	182775280	182775367	.	+	.	gene_id "XLOC_002116"; transcript_id "5_00003606"; exon_number "5"; gene_name "uc001gpp.3"; oId "uc001gpp.3"; nearest_ref "uc001gpp.3"; class_code "="; tss_id "TSS2094"; p_id "P2281";
chr1	hg19_knownGene	exon	182781291	182781348	.	+	.	gene_id "XLOC_002116"; transcript_id "5_00003606"; exon_number "6"; gene_name "uc001gpp.3"; oId "uc001gpp.3"; nearest_ref "uc001gpp.3"; class_code "="; tss_id "TSS2094"; p_id "P2281";
chr1	hg19_knownGene	exon	182783918	182783993	.	+	.	gene_id "XLOC_002116"; transcript_id "5_00003606"; exon_number "7"; gene_name "uc001gpp.3"; oId "uc001gpp.3"; nearest_ref "uc001gpp.3"; class_code "="; tss_id "TSS2094"; p_id "P2281";
chr1	hg19_knownGene	exon	182785849	182785941	.	+	.	gene_id "XLOC_002116"; transcript_id "5_00003606"; exon_number "8"; gene_name "uc001gpp.3"; oId "uc001gpp.3"; nearest_ref "uc001gpp.3"; class_code "="; tss_id "TSS2094"; p_id "P2281";
chr1	hg19_knownGene	exon	182787676	182787824	.	+	.	gene_id "XLOC_002116"; transcript_id "5_00003606"; exon_number "9"; gene_name "uc001gpp.3"; oId "uc001gpp.3"; nearest_ref "uc001gpp.3"; class_code "="; tss_id "TSS2094"; p_id "P2281";
chr1	hg19_knownGene	exon	182787948	182787994	.	+	.	gene_id "XLOC_002116"; transcript_id "5_00003606"; exon_number "10"; gene_name "uc001gpp.3"; oId "uc001gpp.3"; nearest_ref "uc001gpp.3"; class_code "="; tss_id "TSS2094"; p_id "P2281";
chr1	hg19_knownGene	exon	182791250	182791334	.	+	.	gene_id "XLOC_002116"; transcript_id "5_00003606"; exon_number "11"; gene_name "uc001gpp.3"; oId "uc001gpp.3"; nearest_ref "uc001gpp.3"; class_code "="; tss_id "TSS2094"; p_id "P2281";
chr1	hg19_knownGene	exon	182794916	182794955	.	+	.	gene_id "XLOC_002116"; transcript_id "5_00003606"; exon_number "12"; gene_name "uc001gpp.3"; oId "uc001gpp.3"; nearest_ref "uc001gpp.3"; class_code "="; tss_id "TSS2094"; p_id "P2281";
chr1	hg19_knownGene	exon	182798738	182799262	.	+	.	gene_id "XLOC_002116"; transcript_id "5_00003606"; exon_number "13"; gene_name "uc001gpp.3"; oId "uc001gpp.3"; nearest_ref "uc001gpp.3"; class_code "="; tss_id "TSS2094"; p_id "P2281";
chr1	Cufflinks	exon	182758872	182758940	.	+	.	gene_id "XLOC_002116"; transcript_id "5_00010001"; exon_number "1"; gene_name "uc001gpp.3"; oId "SC4.2561.3"; nearest_ref "uc001gpp.3"; class_code "j"; tss_id "TSS2094";
chr1	Cufflinks	exon	182761367	182761421	.	+	.	gene_id "XLOC_002116"; transcript_id "5_00010001"; exon_number "2"; gene_name "uc001gpp.3"; oId "SC4.2561.3"; nearest_ref "uc001gpp.3"; class_code "j"; tss_id "TSS2094";
chr1	Cufflinks	exon	182763491	182763574	.	+	.	gene_id "XLOC_002116"; transcript_id "5_00010001"; exon_number "3"; gene_name "uc001gpp.3"; oId "SC4.2561.3"; nearest_ref "uc001gpp.3"; class_code "j"; tss_id "TSS2094";
chr1	Cufflinks	exon	182772833	182772906	.	+	.	gene_id "XLOC_002116"; transcript_id "5_00010001"; exon_number "4"; gene_name "uc001gpp.3"; oId "SC4.2561.3"; nearest_ref "uc001gpp.3"; class_code "j"; tss_id "TSS2094";
chr1	Cufflinks	exon	182775280	182775367	.	+	.	gene_id "XLOC_002116"; transcript_id "5_00010001"; exon_number "5"; gene_name "uc001gpp.3"; oId "SC4.2561.3"; nearest_ref "uc001gpp.3"; class_code "j"; tss_id "TSS2094";
chr1	Cufflinks	exon	182781291	182781348	.	+	.	gene_id "XLOC_002116"; transcript_id "5_00010001"; exon_number "6"; gene_name "uc001gpp.3"; oId "SC4.2561.3"; nearest_ref "uc001gpp.3"; class_code "j"; tss_id "TSS2094";
chr1	Cufflinks	exon	182783918	182783993	.	+	.	gene_id "XLOC_002116"; transcript_id "5_00010001"; exon_number "7"; gene_name "uc001gpp.3"; oId "SC4.2561.3"; nearest_ref "uc001gpp.3"; class_code "j"; tss_id "TSS2094";
chr1	Cufflinks	exon	182785849	182785941	.	+	.	gene_id "XLOC_002116"; transcript_id "5_00010001"; exon_number "8"; gene_name "uc001gpp.3"; oId "SC4.2561.3"; nearest_ref "uc001gpp.3"; class_code "j"; tss_id "TSS2094";
chr1	Cufflinks	exon	182787676	182787824	.	+	.	gene_id "XLOC_002116"; transcript_id "5_00010001"; exon_number "9"; gene_name "uc001gpp.3"; oId "SC4.2561.3"; nearest_ref "uc001gpp.3"; class_code "j"; tss_id "TSS2094";
chr1	Cufflinks	exon	182794916	182794955	.	+	.	gene_id "XLOC_002116"; transcript_id "5_00010001"; exon_number "10"; gene_name "uc001gpp.3"; oId "SC4.2561.3"; nearest_ref "uc001gpp.3"; class_code "j"; tss_id "TSS2094";
chr1	Cufflinks	exon	182797859	182799373	.	+	.	gene_id "XLOC_002116"; transcript_id "5_00010001"; exon_number "11"; gene_name "uc001gpp.3"; oId "SC4.2561.3"; nearest_ref "uc001gpp.3"; class_code "j"; tss_id "TSS2094";
chr1	Cufflinks	exon	182761367	182761421	.	+	.	gene_id "XLOC_002116"; transcript_id "5_00003608"; exon_number "1"; gene_name "uc001gpp.3"; oId "SC3.1729.8"; nearest_ref "uc001gpp.3"; class_code "j"; tss_id "TSS2095";
chr1	Cufflinks	exon	182763491	182763574	.	+	.	gene_id "XLOC_002116"; transcript_id "5_00003608"; exon_number "2"; gene_name "uc001gpp.3"; oId "SC3.1729.8"; nearest_ref "uc001gpp.3"; class_code "j"; tss_id "TSS2095";
chr1	Cufflinks	exon	182772833	182772906	.	+	.	gene_id "XLOC_002116"; transcript_id "5_00003608"; exon_number "3"; gene_name "uc001gpp.3"; oId "SC3.1729.8"; nearest_ref "uc001gpp.3"; class_code "j"; tss_id "TSS2095";
chr1	Cufflinks	exon	182775280	182775367	.	+	.	gene_id "XLOC_002116"; transcript_id "5_00003608"; exon_number "4"; gene_name "uc001gpp.3"; oId "SC3.1729.8"; nearest_ref "uc001gpp.3"; class_code "j"; tss_id "TSS2095";
chr1	Cufflinks	exon	182781291	182781348	.	+	.	gene_id "XLOC_002116"; transcript_id "5_00003608"; exon_number "5"; gene_name "uc001gpp.3"; oId "SC3.1729.8"; nearest_ref "uc001gpp.3"; class_code "j"; tss_id "TSS2095";
chr1	Cufflinks	exon	182783918	182783993	.	+	.	gene_id "XLOC_002116"; transcript_id "5_00003608"; exon_number "6"; gene_name "uc001gpp.3"; oId "SC3.1729.8"; nearest_ref "uc001gpp.3"; class_code "j"; tss_id "TSS2095";
chr1	Cufflinks	exon	182785849	182785941	.	+	.	gene_id "XLOC_002116"; transcript_id "5_00003608"; exon_number "7"; gene_name "uc001gpp.3"; oId "SC3.1729.8"; nearest_ref "uc001gpp.3"; class_code "j"; tss_id "TSS2095";
chr1	Cufflinks	exon	182787676	182787824	.	+	.	gene_id "XLOC_002116"; transcript_id "5_00003608"; exon_number "8"; gene_name "uc001gpp.3"; oId "SC3.1729.8"; nearest_ref "uc001gpp.3"; class_code "j"; tss_id "TSS2095";
chr1	Cufflinks	exon	182791250	182791334	.	+	.	gene_id "XLOC_002116"; transcript_id "5_00003608"; exon_number "9"; gene_name "uc001gpp.3"; oId "SC3.1729.8"; nearest_ref "uc001gpp.3"; class_code "j"; tss_id "TSS2095";
chr1	Cufflinks	exon	182794916	182794955	.	+	.	gene_id "XLOC_002116"; transcript_id "5_00003608"; exon_number "10"; gene_name "uc001gpp.3"; oId "SC3.1729.8"; nearest_ref "uc001gpp.3"; class_code "j"; tss_id "TSS2095";
chr1	Cufflinks	exon	182797859	182799464	.	+	.	gene_id "XLOC_002116"; transcript_id "5_00003608"; exon_number "11"; gene_name "uc001gpp.3"; oId "SC3.1729.8"; nearest_ref "uc001gpp.3"; class_code "j"; tss_id "TSS2095";
chr1	Cufflinks	exon	182789732	182789924	.	+	.	gene_id "XLOC_002117"; transcript_id "5_00010002"; exon_number "1"; gene_name "uc001gpp.3"; oId "SC4.2562.1"; nearest_ref "uc001gpp.3"; class_code "i";
chr1	Cufflinks	exon	182808438	182808591	.	+	.	gene_id "XLOC_002118"; transcript_id "5_00003610"; exon_number "1"; gene_name "uc001gps.2"; oId "uc001gps.2_ext"; nearest_ref "uc001gps.2"; class_code "="; tss_id "TSS2096"; p_id "P2286";
chr1	Cufflinks	exon	182811680	182811812	.	+	.	gene_id "XLOC_002118"; transcript_id "5_00003610"; exon_number "2"; gene_name "uc001gps.2"; oId "uc001gps.2_ext"; nearest_ref "uc001gps.2"; class_code "="; tss_id "TSS2096"; p_id "P2286";
chr1	Cufflinks	exon	182812429	182812569	.	+	.	gene_id "XLOC_002118"; transcript_id "5_00003610"; exon_number "3"; gene_name "uc001gps.2"; oId "uc001gps.2_ext"; nearest_ref "uc001gps.2"; class_code "="; tss_id "TSS2096"; p_id "P2286";
chr1	Cufflinks	exon	182821368	182821479	.	+	.	gene_id "XLOC_002118"; transcript_id "5_00003610"; exon_number "4"; gene_name "uc001gps.2"; oId "uc001gps.2_ext"; nearest_ref "uc001gps.2"; class_code "="; tss_id "TSS2096"; p_id "P2286";
chr1	Cufflinks	exon	182822441	182822553	.	+	.	gene_id "XLOC_002118"; transcript_id "5_00003610"; exon_number "5"; gene_name "uc001gps.2"; oId "uc001gps.2_ext"; nearest_ref "uc001gps.2"; class_code "="; tss_id "TSS2096"; p_id "P2286";
chr1	Cufflinks	exon	182823165	182823313	.	+	.	gene_id "XLOC_002118"; transcript_id "5_00003610"; exon_number "6"; gene_name "uc001gps.2"; oId "uc001gps.2_ext"; nearest_ref "uc001gps.2"; class_code "="; tss_id "TSS2096"; p_id "P2286";
chr1	Cufflinks	exon	182824712	182824848	.	+	.	gene_id "XLOC_002118"; transcript_id "5_00003610"; exon_number "7"; gene_name "uc001gps.2"; oId "uc001gps.2_ext"; nearest_ref "uc001gps.2"; class_code "="; tss_id "TSS2096"; p_id "P2286";
chr1	Cufflinks	exon	182825667	182825713	.	+	.	gene_id "XLOC_002118"; transcript_id "5_00003610"; exon_number "8"; gene_name "uc001gps.2"; oId "uc001gps.2_ext"; nearest_ref "uc001gps.2"; class_code "="; tss_id "TSS2096"; p_id "P2286";
chr1	Cufflinks	exon	182827239	182827375	.	+	.	gene_id "XLOC_002118"; transcript_id "5_00003610"; exon_number "9"; gene_name "uc001gps.2"; oId "uc001gps.2_ext"; nearest_ref "uc001gps.2"; class_code "="; tss_id "TSS2096"; p_id "P2286";
chr1	Cufflinks	exon	182827686	182827775	.	+	.	gene_id "XLOC_002118"; transcript_id "5_00003610"; exon_number "10"; gene_name "uc001gps.2"; oId "uc001gps.2_ext"; nearest_ref "uc001gps.2"; class_code "="; tss_id "TSS2096"; p_id "P2286";
chr1	Cufflinks	exon	182827868	182828029	.	+	.	gene_id "XLOC_002118"; transcript_id "5_00003610"; exon_number "11"; gene_name "uc001gps.2"; oId "uc001gps.2_ext"; nearest_ref "uc001gps.2"; class_code "="; tss_id "TSS2096"; p_id "P2286";
chr1	Cufflinks	exon	182828175	182828252	.	+	.	gene_id "XLOC_002118"; transcript_id "5_00003610"; exon_number "12"; gene_name "uc001gps.2"; oId "uc001gps.2_ext"; nearest_ref "uc001gps.2"; class_code "="; tss_id "TSS2096"; p_id "P2286";
chr1	Cufflinks	exon	182829128	182829319	.	+	.	gene_id "XLOC_002118"; transcript_id "5_00003610"; exon_number "13"; gene_name "uc001gps.2"; oId "uc001gps.2_ext"; nearest_ref "uc001gps.2"; class_code "="; tss_id "TSS2096"; p_id "P2286";
chr1	Cufflinks	exon	182835579	182835720	.	+	.	gene_id "XLOC_002118"; transcript_id "5_00003610"; exon_number "14"; gene_name "uc001gps.2"; oId "uc001gps.2_ext"; nearest_ref "uc001gps.2"; class_code "="; tss_id "TSS2096"; p_id "P2286";
chr1	Cufflinks	exon	182836096	182836178	.	+	.	gene_id "XLOC_002118"; transcript_id "5_00003610"; exon_number "15"; gene_name "uc001gps.2"; oId "uc001gps.2_ext"; nearest_ref "uc001gps.2"; class_code "="; tss_id "TSS2096"; p_id "P2286";
chr1	Cufflinks	exon	182841472	182841628	.	+	.	gene_id "XLOC_002118"; transcript_id "5_00003610"; exon_number "16"; gene_name "uc001gps.2"; oId "uc001gps.2_ext"; nearest_ref "uc001gps.2"; class_code "="; tss_id "TSS2096"; p_id "P2286";
chr1	Cufflinks	exon	182843989	182844089	.	+	.	gene_id "XLOC_002118"; transcript_id "5_00003610"; exon_number "17"; gene_name "uc001gps.2"; oId "uc001gps.2_ext"; nearest_ref "uc001gps.2"; class_code "="; tss_id "TSS2096"; p_id "P2286";
chr1	Cufflinks	exon	182845185	182845398	.	+	.	gene_id "XLOC_002118"; transcript_id "5_00003610"; exon_number "18"; gene_name "uc001gps.2"; oId "uc001gps.2_ext"; nearest_ref "uc001gps.2"; class_code "="; tss_id "TSS2096"; p_id "P2286";
chr1	Cufflinks	exon	182845582	182845676	.	+	.	gene_id "XLOC_002118"; transcript_id "5_00003610"; exon_number "19"; gene_name "uc001gps.2"; oId "uc001gps.2_ext"; nearest_ref "uc001gps.2"; class_code "="; tss_id "TSS2096"; p_id "P2286";
chr1	Cufflinks	exon	182845965	182846038	.	+	.	gene_id "XLOC_002118"; transcript_id "5_00003610"; exon_number "20"; gene_name "uc001gps.2"; oId "uc001gps.2_ext"; nearest_ref "uc001gps.2"; class_code "="; tss_id "TSS2096"; p_id "P2286";
chr1	Cufflinks	exon	182847156	182847308	.	+	.	gene_id "XLOC_002118"; transcript_id "5_00003610"; exon_number "21"; gene_name "uc001gps.2"; oId "uc001gps.2_ext"; nearest_ref "uc001gps.2"; class_code "="; tss_id "TSS2096"; p_id "P2286";
chr1	Cufflinks	exon	182848385	182848545	.	+	.	gene_id "XLOC_002118"; transcript_id "5_00003610"; exon_number "22"; gene_name "uc001gps.2"; oId "uc001gps.2_ext"; nearest_ref "uc001gps.2"; class_code "="; tss_id "TSS2096"; p_id "P2286";
chr1	Cufflinks	exon	182849632	182849743	.	+	.	gene_id "XLOC_002118"; transcript_id "5_00003610"; exon_number "23"; gene_name "uc001gps.2"; oId "uc001gps.2_ext"; nearest_ref "uc001gps.2"; class_code "="; tss_id "TSS2096"; p_id "P2286";
chr1	Cufflinks	exon	182850399	182850560	.	+	.	gene_id "XLOC_002118"; transcript_id "5_00003610"; exon_number "24"; gene_name "uc001gps.2"; oId "uc001gps.2_ext"; nearest_ref "uc001gps.2"; class_code "="; tss_id "TSS2096"; p_id "P2286";
chr1	Cufflinks	exon	182850655	182850782	.	+	.	gene_id "XLOC_002118"; transcript_id "5_00003610"; exon_number "25"; gene_name "uc001gps.2"; oId "uc001gps.2_ext"; nearest_ref "uc001gps.2"; class_code "="; tss_id "TSS2096"; p_id "P2286";
chr1	Cufflinks	exon	182852274	182852503	.	+	.	gene_id "XLOC_002118"; transcript_id "5_00003610"; exon_number "26"; gene_name "uc001gps.2"; oId "uc001gps.2_ext"; nearest_ref "uc001gps.2"; class_code "="; tss_id "TSS2096"; p_id "P2286";
chr1	Cufflinks	exon	182852655	182852770	.	+	.	gene_id "XLOC_002118"; transcript_id "5_00003610"; exon_number "27"; gene_name "uc001gps.2"; oId "uc001gps.2_ext"; nearest_ref "uc001gps.2"; class_code "="; tss_id "TSS2096"; p_id "P2286";
chr1	Cufflinks	exon	182853748	182853948	.	+	.	gene_id "XLOC_002118"; transcript_id "5_00003610"; exon_number "28"; gene_name "uc001gps.2"; oId "uc001gps.2_ext"; nearest_ref "uc001gps.2"; class_code "="; tss_id "TSS2096"; p_id "P2286";
chr1	Cufflinks	exon	182856218	182856882	.	+	.	gene_id "XLOC_002118"; transcript_id "5_00003610"; exon_number "29"; gene_name "uc001gps.2"; oId "uc001gps.2_ext"; nearest_ref "uc001gps.2"; class_code "="; tss_id "TSS2096"; p_id "P2286";
chr1	Cufflinks	exon	182808438	182808591	.	+	.	gene_id "XLOC_002118"; transcript_id "5_00003609"; exon_number "1"; gene_name "uc001gpr.2"; oId "uc001gpr.2_ext"; nearest_ref "uc001gpr.2"; class_code "="; tss_id "TSS2096"; p_id "P2289";
chr1	Cufflinks	exon	182811680	182811812	.	+	.	gene_id "XLOC_002118"; transcript_id "5_00003609"; exon_number "2"; gene_name "uc001gpr.2"; oId "uc001gpr.2_ext"; nearest_ref "uc001gpr.2"; class_code "="; tss_id "TSS2096"; p_id "P2289";
chr1	Cufflinks	exon	182812429	182812569	.	+	.	gene_id "XLOC_002118"; transcript_id "5_00003609"; exon_number "3"; gene_name "uc001gpr.2"; oId "uc001gpr.2_ext"; nearest_ref "uc001gpr.2"; class_code "="; tss_id "TSS2096"; p_id "P2289";
chr1	Cufflinks	exon	182821368	182821479	.	+	.	gene_id "XLOC_002118"; transcript_id "5_00003609"; exon_number "4"; gene_name "uc001gpr.2"; oId "uc001gpr.2_ext"; nearest_ref "uc001gpr.2"; class_code "="; tss_id "TSS2096"; p_id "P2289";
chr1	Cufflinks	exon	182822441	182822553	.	+	.	gene_id "XLOC_002118"; transcript_id "5_00003609"; exon_number "5"; gene_name "uc001gpr.2"; oId "uc001gpr.2_ext"; nearest_ref "uc001gpr.2"; class_code "="; tss_id "TSS2096"; p_id "P2289";
chr1	Cufflinks	exon	182823165	182823313	.	+	.	gene_id "XLOC_002118"; transcript_id "5_00003609"; exon_number "6"; gene_name "uc001gpr.2"; oId "uc001gpr.2_ext"; nearest_ref "uc001gpr.2"; class_code "="; tss_id "TSS2096"; p_id "P2289";
chr1	Cufflinks	exon	182825667	182825713	.	+	.	gene_id "XLOC_002118"; transcript_id "5_00003609"; exon_number "7"; gene_name "uc001gpr.2"; oId "uc001gpr.2_ext"; nearest_ref "uc001gpr.2"; class_code "="; tss_id "TSS2096"; p_id "P2289";
chr1	Cufflinks	exon	182827239	182827375	.	+	.	gene_id "XLOC_002118"; transcript_id "5_00003609"; exon_number "8"; gene_name "uc001gpr.2"; oId "uc001gpr.2_ext"; nearest_ref "uc001gpr.2"; class_code "="; tss_id "TSS2096"; p_id "P2289";
chr1	Cufflinks	exon	182827686	182827775	.	+	.	gene_id "XLOC_002118"; transcript_id "5_00003609"; exon_number "9"; gene_name "uc001gpr.2"; oId "uc001gpr.2_ext"; nearest_ref "uc001gpr.2"; class_code "="; tss_id "TSS2096"; p_id "P2289";
chr1	Cufflinks	exon	182827868	182828029	.	+	.	gene_id "XLOC_002118"; transcript_id "5_00003609"; exon_number "10"; gene_name "uc001gpr.2"; oId "uc001gpr.2_ext"; nearest_ref "uc001gpr.2"; class_code "="; tss_id "TSS2096"; p_id "P2289";
chr1	Cufflinks	exon	182828175	182828252	.	+	.	gene_id "XLOC_002118"; transcript_id "5_00003609"; exon_number "11"; gene_name "uc001gpr.2"; oId "uc001gpr.2_ext"; nearest_ref "uc001gpr.2"; class_code "="; tss_id "TSS2096"; p_id "P2289";
chr1	Cufflinks	exon	182829128	182829319	.	+	.	gene_id "XLOC_002118"; transcript_id "5_00003609"; exon_number "12"; gene_name "uc001gpr.2"; oId "uc001gpr.2_ext"; nearest_ref "uc001gpr.2"; class_code "="; tss_id "TSS2096"; p_id "P2289";
chr1	Cufflinks	exon	182835579	182835720	.	+	.	gene_id "XLOC_002118"; transcript_id "5_00003609"; exon_number "13"; gene_name "uc001gpr.2"; oId "uc001gpr.2_ext"; nearest_ref "uc001gpr.2"; class_code "="; tss_id "TSS2096"; p_id "P2289";
chr1	Cufflinks	exon	182836096	182836178	.	+	.	gene_id "XLOC_002118"; transcript_id "5_00003609"; exon_number "14"; gene_name "uc001gpr.2"; oId "uc001gpr.2_ext"; nearest_ref "uc001gpr.2"; class_code "="; tss_id "TSS2096"; p_id "P2289";
chr1	Cufflinks	exon	182841472	182841628	.	+	.	gene_id "XLOC_002118"; transcript_id "5_00003609"; exon_number "15"; gene_name "uc001gpr.2"; oId "uc001gpr.2_ext"; nearest_ref "uc001gpr.2"; class_code "="; tss_id "TSS2096"; p_id "P2289";
chr1	Cufflinks	exon	182843989	182844089	.	+	.	gene_id "XLOC_002118"; transcript_id "5_00003609"; exon_number "16"; gene_name "uc001gpr.2"; oId "uc001gpr.2_ext"; nearest_ref "uc001gpr.2"; class_code "="; tss_id "TSS2096"; p_id "P2289";
chr1	Cufflinks	exon	182845185	182845398	.	+	.	gene_id "XLOC_002118"; transcript_id "5_00003609"; exon_number "17"; gene_name "uc001gpr.2"; oId "uc001gpr.2_ext"; nearest_ref "uc001gpr.2"; class_code "="; tss_id "TSS2096"; p_id "P2289";
chr1	Cufflinks	exon	182845582	182845676	.	+	.	gene_id "XLOC_002118"; transcript_id "5_00003609"; exon_number "18"; gene_name "uc001gpr.2"; oId "uc001gpr.2_ext"; nearest_ref "uc001gpr.2"; class_code "="; tss_id "TSS2096"; p_id "P2289";
chr1	Cufflinks	exon	182845965	182846038	.	+	.	gene_id "XLOC_002118"; transcript_id "5_00003609"; exon_number "19"; gene_name "uc001gpr.2"; oId "uc001gpr.2_ext"; nearest_ref "uc001gpr.2"; class_code "="; tss_id "TSS2096"; p_id "P2289";
chr1	Cufflinks	exon	182847156	182847308	.	+	.	gene_id "XLOC_002118"; transcript_id "5_00003609"; exon_number "20"; gene_name "uc001gpr.2"; oId "uc001gpr.2_ext"; nearest_ref "uc001gpr.2"; class_code "="; tss_id "TSS2096"; p_id "P2289";
chr1	Cufflinks	exon	182848385	182848545	.	+	.	gene_id "XLOC_002118"; transcript_id "5_00003609"; exon_number "21"; gene_name "uc001gpr.2"; oId "uc001gpr.2_ext"; nearest_ref "uc001gpr.2"; class_code "="; tss_id "TSS2096"; p_id "P2289";
chr1	Cufflinks	exon	182849632	182849743	.	+	.	gene_id "XLOC_002118"; transcript_id "5_00003609"; exon_number "22"; gene_name "uc001gpr.2"; oId "uc001gpr.2_ext"; nearest_ref "uc001gpr.2"; class_code "="; tss_id "TSS2096"; p_id "P2289";
chr1	Cufflinks	exon	182850399	182850560	.	+	.	gene_id "XLOC_002118"; transcript_id "5_00003609"; exon_number "23"; gene_name "uc001gpr.2"; oId "uc001gpr.2_ext"; nearest_ref "uc001gpr.2"; class_code "="; tss_id "TSS2096"; p_id "P2289";
chr1	Cufflinks	exon	182850655	182850782	.	+	.	gene_id "XLOC_002118"; transcript_id "5_00003609"; exon_number "24"; gene_name "uc001gpr.2"; oId "uc001gpr.2_ext"; nearest_ref "uc001gpr.2"; class_code "="; tss_id "TSS2096"; p_id "P2289";
chr1	Cufflinks	exon	182852274	182852503	.	+	.	gene_id "XLOC_002118"; transcript_id "5_00003609"; exon_number "25"; gene_name "uc001gpr.2"; oId "uc001gpr.2_ext"; nearest_ref "uc001gpr.2"; class_code "="; tss_id "TSS2096"; p_id "P2289";
chr1	Cufflinks	exon	182852655	182852770	.	+	.	gene_id "XLOC_002118"; transcript_id "5_00003609"; exon_number "26"; gene_name "uc001gpr.2"; oId "uc001gpr.2_ext"; nearest_ref "uc001gpr.2"; class_code "="; tss_id "TSS2096"; p_id "P2289";
chr1	Cufflinks	exon	182853748	182853948	.	+	.	gene_id "XLOC_002118"; transcript_id "5_00003609"; exon_number "27"; gene_name "uc001gpr.2"; oId "uc001gpr.2_ext"; nearest_ref "uc001gpr.2"; class_code "="; tss_id "TSS2096"; p_id "P2289";
chr1	Cufflinks	exon	182856218	182856882	.	+	.	gene_id "XLOC_002118"; transcript_id "5_00003609"; exon_number "28"; gene_name "uc001gpr.2"; oId "uc001gpr.2_ext"; nearest_ref "uc001gpr.2"; class_code "="; tss_id "TSS2096"; p_id "P2289";
chr1	Cufflinks	exon	182824855	182824863	.	+	.	gene_id "XLOC_002118"; transcript_id "5_00010003"; exon_number "1"; gene_name "uc009wyd.2"; oId "SC4.2605.3"; nearest_ref "uc009wyd.2"; class_code "j"; tss_id "TSS2097";
chr1	Cufflinks	exon	182825667	182825713	.	+	.	gene_id "XLOC_002118"; transcript_id "5_00010003"; exon_number "2"; gene_name "uc009wyd.2"; oId "SC4.2605.3"; nearest_ref "uc009wyd.2"; class_code "j"; tss_id "TSS2097";
chr1	Cufflinks	exon	182827239	182827375	.	+	.	gene_id "XLOC_002118"; transcript_id "5_00010003"; exon_number "3"; gene_name "uc009wyd.2"; oId "SC4.2605.3"; nearest_ref "uc009wyd.2"; class_code "j"; tss_id "TSS2097";
chr1	Cufflinks	exon	182827686	182827775	.	+	.	gene_id "XLOC_002118"; transcript_id "5_00010003"; exon_number "4"; gene_name "uc009wyd.2"; oId "SC4.2605.3"; nearest_ref "uc009wyd.2"; class_code "j"; tss_id "TSS2097";
chr1	Cufflinks	exon	182827868	182828029	.	+	.	gene_id "XLOC_002118"; transcript_id "5_00010003"; exon_number "5"; gene_name "uc009wyd.2"; oId "SC4.2605.3"; nearest_ref "uc009wyd.2"; class_code "j"; tss_id "TSS2097";
chr1	Cufflinks	exon	182828175	182828252	.	+	.	gene_id "XLOC_002118"; transcript_id "5_00010003"; exon_number "6"; gene_name "uc009wyd.2"; oId "SC4.2605.3"; nearest_ref "uc009wyd.2"; class_code "j"; tss_id "TSS2097";
chr1	Cufflinks	exon	182829128	182829319	.	+	.	gene_id "XLOC_002118"; transcript_id "5_00010003"; exon_number "7"; gene_name "uc009wyd.2"; oId "SC4.2605.3"; nearest_ref "uc009wyd.2"; class_code "j"; tss_id "TSS2097";
chr1	Cufflinks	exon	182835579	182835720	.	+	.	gene_id "XLOC_002118"; transcript_id "5_00010003"; exon_number "8"; gene_name "uc009wyd.2"; oId "SC4.2605.3"; nearest_ref "uc009wyd.2"; class_code "j"; tss_id "TSS2097";
chr1	Cufflinks	exon	182836096	182836178	.	+	.	gene_id "XLOC_002118"; transcript_id "5_00010003"; exon_number "9"; gene_name "uc009wyd.2"; oId "SC4.2605.3"; nearest_ref "uc009wyd.2"; class_code "j"; tss_id "TSS2097";
chr1	Cufflinks	exon	182841472	182841628	.	+	.	gene_id "XLOC_002118"; transcript_id "5_00010003"; exon_number "10"; gene_name "uc009wyd.2"; oId "SC4.2605.3"; nearest_ref "uc009wyd.2"; class_code "j"; tss_id "TSS2097";
chr1	Cufflinks	exon	182843989	182844089	.	+	.	gene_id "XLOC_002118"; transcript_id "5_00010003"; exon_number "11"; gene_name "uc009wyd.2"; oId "SC4.2605.3"; nearest_ref "uc009wyd.2"; class_code "j"; tss_id "TSS2097";
chr1	Cufflinks	exon	182845185	182845398	.	+	.	gene_id "XLOC_002118"; transcript_id "5_00010003"; exon_number "12"; gene_name "uc009wyd.2"; oId "SC4.2605.3"; nearest_ref "uc009wyd.2"; class_code "j"; tss_id "TSS2097";
chr1	Cufflinks	exon	182845582	182845676	.	+	.	gene_id "XLOC_002118"; transcript_id "5_00010003"; exon_number "13"; gene_name "uc009wyd.2"; oId "SC4.2605.3"; nearest_ref "uc009wyd.2"; class_code "j"; tss_id "TSS2097";
chr1	Cufflinks	exon	182845965	182846038	.	+	.	gene_id "XLOC_002118"; transcript_id "5_00010003"; exon_number "14"; gene_name "uc009wyd.2"; oId "SC4.2605.3"; nearest_ref "uc009wyd.2"; class_code "j"; tss_id "TSS2097";
chr1	Cufflinks	exon	182847156	182847308	.	+	.	gene_id "XLOC_002118"; transcript_id "5_00010003"; exon_number "15"; gene_name "uc009wyd.2"; oId "SC4.2605.3"; nearest_ref "uc009wyd.2"; class_code "j"; tss_id "TSS2097";
chr1	Cufflinks	exon	182848385	182848545	.	+	.	gene_id "XLOC_002118"; transcript_id "5_00010003"; exon_number "16"; gene_name "uc009wyd.2"; oId "SC4.2605.3"; nearest_ref "uc009wyd.2"; class_code "j"; tss_id "TSS2097";
chr1	Cufflinks	exon	182849632	182849743	.	+	.	gene_id "XLOC_002118"; transcript_id "5_00010003"; exon_number "17"; gene_name "uc009wyd.2"; oId "SC4.2605.3"; nearest_ref "uc009wyd.2"; class_code "j"; tss_id "TSS2097";
chr1	Cufflinks	exon	182850399	182850560	.	+	.	gene_id "XLOC_002118"; transcript_id "5_00010003"; exon_number "18"; gene_name "uc009wyd.2"; oId "SC4.2605.3"; nearest_ref "uc009wyd.2"; class_code "j"; tss_id "TSS2097";
chr1	Cufflinks	exon	182850655	182850782	.	+	.	gene_id "XLOC_002118"; transcript_id "5_00010003"; exon_number "19"; gene_name "uc009wyd.2"; oId "SC4.2605.3"; nearest_ref "uc009wyd.2"; class_code "j"; tss_id "TSS2097";
chr1	Cufflinks	exon	182852274	182852503	.	+	.	gene_id "XLOC_002118"; transcript_id "5_00010003"; exon_number "20"; gene_name "uc009wyd.2"; oId "SC4.2605.3"; nearest_ref "uc009wyd.2"; class_code "j"; tss_id "TSS2097";
chr1	Cufflinks	exon	182852655	182852770	.	+	.	gene_id "XLOC_002118"; transcript_id "5_00010003"; exon_number "21"; gene_name "uc009wyd.2"; oId "SC4.2605.3"; nearest_ref "uc009wyd.2"; class_code "j"; tss_id "TSS2097";
chr1	Cufflinks	exon	182853748	182853948	.	+	.	gene_id "XLOC_002118"; transcript_id "5_00010003"; exon_number "22"; gene_name "uc009wyd.2"; oId "SC4.2605.3"; nearest_ref "uc009wyd.2"; class_code "j"; tss_id "TSS2097";
chr1	Cufflinks	exon	182856218	182856269	.	+	.	gene_id "XLOC_002118"; transcript_id "5_00010003"; exon_number "23"; gene_name "uc009wyd.2"; oId "SC4.2605.3"; nearest_ref "uc009wyd.2"; class_code "j"; tss_id "TSS2097";
chr1	hg19_knownGene	exon	182846553	182847308	.	+	.	gene_id "XLOC_002118"; transcript_id "5_00003612"; exon_number "1"; gene_name "uc001gpt.2"; oId "uc001gpt.2"; nearest_ref "uc001gpt.2"; class_code "="; tss_id "TSS2098"; p_id "P2288";
chr1	hg19_knownGene	exon	182848385	182848545	.	+	.	gene_id "XLOC_002118"; transcript_id "5_00003612"; exon_number "2"; gene_name "uc001gpt.2"; oId "uc001gpt.2"; nearest_ref "uc001gpt.2"; class_code "="; tss_id "TSS2098"; p_id "P2288";
chr1	hg19_knownGene	exon	182849632	182849743	.	+	.	gene_id "XLOC_002118"; transcript_id "5_00003612"; exon_number "3"; gene_name "uc001gpt.2"; oId "uc001gpt.2"; nearest_ref "uc001gpt.2"; class_code "="; tss_id "TSS2098"; p_id "P2288";
chr1	hg19_knownGene	exon	182850399	182850560	.	+	.	gene_id "XLOC_002118"; transcript_id "5_00003612"; exon_number "4"; gene_name "uc001gpt.2"; oId "uc001gpt.2"; nearest_ref "uc001gpt.2"; class_code "="; tss_id "TSS2098"; p_id "P2288";
chr1	hg19_knownGene	exon	182850655	182850782	.	+	.	gene_id "XLOC_002118"; transcript_id "5_00003612"; exon_number "5"; gene_name "uc001gpt.2"; oId "uc001gpt.2"; nearest_ref "uc001gpt.2"; class_code "="; tss_id "TSS2098"; p_id "P2288";
chr1	hg19_knownGene	exon	182852274	182852503	.	+	.	gene_id "XLOC_002118"; transcript_id "5_00003612"; exon_number "6"; gene_name "uc001gpt.2"; oId "uc001gpt.2"; nearest_ref "uc001gpt.2"; class_code "="; tss_id "TSS2098"; p_id "P2288";
chr1	hg19_knownGene	exon	182852655	182852770	.	+	.	gene_id "XLOC_002118"; transcript_id "5_00003612"; exon_number "7"; gene_name "uc001gpt.2"; oId "uc001gpt.2"; nearest_ref "uc001gpt.2"; class_code "="; tss_id "TSS2098"; p_id "P2288";
chr1	hg19_knownGene	exon	182853748	182853948	.	+	.	gene_id "XLOC_002118"; transcript_id "5_00003612"; exon_number "8"; gene_name "uc001gpt.2"; oId "uc001gpt.2"; nearest_ref "uc001gpt.2"; class_code "="; tss_id "TSS2098"; p_id "P2288";
chr1	hg19_knownGene	exon	182856218	182856882	.	+	.	gene_id "XLOC_002118"; transcript_id "5_00003612"; exon_number "9"; gene_name "uc001gpt.2"; oId "uc001gpt.2"; nearest_ref "uc001gpt.2"; class_code "="; tss_id "TSS2098"; p_id "P2288";
chr1	hg19_knownGene	exon	182850399	182850560	.	+	.	gene_id "XLOC_002118"; transcript_id "5_00003613"; exon_number "1"; gene_name "uc009wyd.2"; oId "uc009wyd.2"; nearest_ref "uc009wyd.2"; class_code "="; tss_id "TSS2099"; p_id "P2287";
chr1	hg19_knownGene	exon	182850655	182850782	.	+	.	gene_id "XLOC_002118"; transcript_id "5_00003613"; exon_number "2"; gene_name "uc009wyd.2"; oId "uc009wyd.2"; nearest_ref "uc009wyd.2"; class_code "="; tss_id "TSS2099"; p_id "P2287";
chr1	hg19_knownGene	exon	182852274	182852351	.	+	.	gene_id "XLOC_002118"; transcript_id "5_00003613"; exon_number "3"; gene_name "uc009wyd.2"; oId "uc009wyd.2"; nearest_ref "uc009wyd.2"; class_code "="; tss_id "TSS2099"; p_id "P2287";
chr1	hg19_knownGene	exon	182852455	182852503	.	+	.	gene_id "XLOC_002118"; transcript_id "5_00003613"; exon_number "4"; gene_name "uc009wyd.2"; oId "uc009wyd.2"; nearest_ref "uc009wyd.2"; class_code "="; tss_id "TSS2099"; p_id "P2287";
chr1	hg19_knownGene	exon	182852655	182852770	.	+	.	gene_id "XLOC_002118"; transcript_id "5_00003613"; exon_number "5"; gene_name "uc009wyd.2"; oId "uc009wyd.2"; nearest_ref "uc009wyd.2"; class_code "="; tss_id "TSS2099"; p_id "P2287";
chr1	hg19_knownGene	exon	182853748	182853948	.	+	.	gene_id "XLOC_002118"; transcript_id "5_00003613"; exon_number "6"; gene_name "uc009wyd.2"; oId "uc009wyd.2"; nearest_ref "uc009wyd.2"; class_code "="; tss_id "TSS2099"; p_id "P2287";
chr1	hg19_knownGene	exon	182856218	182856882	.	+	.	gene_id "XLOC_002118"; transcript_id "5_00003613"; exon_number "7"; gene_name "uc009wyd.2"; oId "uc009wyd.2"; nearest_ref "uc009wyd.2"; class_code "="; tss_id "TSS2099"; p_id "P2287";
chr1	Cufflinks	exon	182991663	182992163	.	+	.	gene_id "XLOC_002119"; transcript_id "5_00014072"; exon_number "1"; oId "upf1_r4.2961.1"; class_code "u";
chr1	Cufflinks	exon	182992351	182993269	.	+	.	gene_id "XLOC_002120"; transcript_id "5_00003614"; exon_number "1"; gene_name "uc001gpx.2"; oId "uc001gpx.2_ext"; nearest_ref "uc001gpx.2"; class_code "="; tss_id "TSS2100"; p_id "P2291";
chr1	Cufflinks	exon	183072463	183074181	.	+	.	gene_id "XLOC_002120"; transcript_id "5_00003614"; exon_number "2"; gene_name "uc001gpx.2"; oId "uc001gpx.2_ext"; nearest_ref "uc001gpx.2"; class_code "="; tss_id "TSS2100"; p_id "P2291";
chr1	Cufflinks	exon	182992351	182993269	.	+	.	gene_id "XLOC_002120"; transcript_id "5_00014073"; exon_number "1"; gene_name "uc001gpy.3"; oId "upf1_r4.3015.3"; nearest_ref "uc001gpy.3"; class_code "j"; tss_id "TSS2100";
chr1	Cufflinks	exon	183072463	183072767	.	+	.	gene_id "XLOC_002120"; transcript_id "5_00014073"; exon_number "2"; gene_name "uc001gpy.3"; oId "upf1_r4.3015.3"; nearest_ref "uc001gpy.3"; class_code "j"; tss_id "TSS2100";
chr1	Cufflinks	exon	183077411	183077541	.	+	.	gene_id "XLOC_002120"; transcript_id "5_00014073"; exon_number "3"; gene_name "uc001gpy.3"; oId "upf1_r4.3015.3"; nearest_ref "uc001gpy.3"; class_code "j"; tss_id "TSS2100";
chr1	Cufflinks	exon	183079623	183079789	.	+	.	gene_id "XLOC_002120"; transcript_id "5_00014073"; exon_number "4"; gene_name "uc001gpy.3"; oId "upf1_r4.3015.3"; nearest_ref "uc001gpy.3"; class_code "j"; tss_id "TSS2100";
chr1	Cufflinks	exon	183083666	183083854	.	+	.	gene_id "XLOC_002120"; transcript_id "5_00014073"; exon_number "5"; gene_name "uc001gpy.3"; oId "upf1_r4.3015.3"; nearest_ref "uc001gpy.3"; class_code "j"; tss_id "TSS2100";
chr1	Cufflinks	exon	183084655	183084772	.	+	.	gene_id "XLOC_002120"; transcript_id "5_00014073"; exon_number "6"; gene_name "uc001gpy.3"; oId "upf1_r4.3015.3"; nearest_ref "uc001gpy.3"; class_code "j"; tss_id "TSS2100";
chr1	Cufflinks	exon	183085712	183085810	.	+	.	gene_id "XLOC_002120"; transcript_id "5_00014073"; exon_number "7"; gene_name "uc001gpy.3"; oId "upf1_r4.3015.3"; nearest_ref "uc001gpy.3"; class_code "j"; tss_id "TSS2100";
chr1	Cufflinks	exon	183085902	183086038	.	+	.	gene_id "XLOC_002120"; transcript_id "5_00014073"; exon_number "8"; gene_name "uc001gpy.3"; oId "upf1_r4.3015.3"; nearest_ref "uc001gpy.3"; class_code "j"; tss_id "TSS2100";
chr1	Cufflinks	exon	183086455	183086577	.	+	.	gene_id "XLOC_002120"; transcript_id "5_00014073"; exon_number "9"; gene_name "uc001gpy.3"; oId "upf1_r4.3015.3"; nearest_ref "uc001gpy.3"; class_code "j"; tss_id "TSS2100";
chr1	Cufflinks	exon	183086669	183086858	.	+	.	gene_id "XLOC_002120"; transcript_id "5_00014073"; exon_number "10"; gene_name "uc001gpy.3"; oId "upf1_r4.3015.3"; nearest_ref "uc001gpy.3"; class_code "j"; tss_id "TSS2100";
chr1	Cufflinks	exon	183087169	183087281	.	+	.	gene_id "XLOC_002120"; transcript_id "5_00014073"; exon_number "11"; gene_name "uc001gpy.3"; oId "upf1_r4.3015.3"; nearest_ref "uc001gpy.3"; class_code "j"; tss_id "TSS2100";
chr1	Cufflinks	exon	183090858	183091079	.	+	.	gene_id "XLOC_002120"; transcript_id "5_00014073"; exon_number "12"; gene_name "uc001gpy.3"; oId "upf1_r4.3015.3"; nearest_ref "uc001gpy.3"; class_code "j"; tss_id "TSS2100";
chr1	Cufflinks	exon	183091198	183091386	.	+	.	gene_id "XLOC_002120"; transcript_id "5_00014073"; exon_number "13"; gene_name "uc001gpy.3"; oId "upf1_r4.3015.3"; nearest_ref "uc001gpy.3"; class_code "j"; tss_id "TSS2100";
chr1	Cufflinks	exon	183093766	183094011	.	+	.	gene_id "XLOC_002120"; transcript_id "5_00014073"; exon_number "14"; gene_name "uc001gpy.3"; oId "upf1_r4.3015.3"; nearest_ref "uc001gpy.3"; class_code "j"; tss_id "TSS2100";
chr1	Cufflinks	exon	183094532	183094685	.	+	.	gene_id "XLOC_002120"; transcript_id "5_00014073"; exon_number "15"; gene_name "uc001gpy.3"; oId "upf1_r4.3015.3"; nearest_ref "uc001gpy.3"; class_code "j"; tss_id "TSS2100";
chr1	Cufflinks	exon	183095255	183095397	.	+	.	gene_id "XLOC_002120"; transcript_id "5_00014073"; exon_number "16"; gene_name "uc001gpy.3"; oId "upf1_r4.3015.3"; nearest_ref "uc001gpy.3"; class_code "j"; tss_id "TSS2100";
chr1	Cufflinks	exon	183096361	183096539	.	+	.	gene_id "XLOC_002120"; transcript_id "5_00014073"; exon_number "17"; gene_name "uc001gpy.3"; oId "upf1_r4.3015.3"; nearest_ref "uc001gpy.3"; class_code "j"; tss_id "TSS2100";
chr1	Cufflinks	exon	183097729	183097885	.	+	.	gene_id "XLOC_002120"; transcript_id "5_00014073"; exon_number "18"; gene_name "uc001gpy.3"; oId "upf1_r4.3015.3"; nearest_ref "uc001gpy.3"; class_code "j"; tss_id "TSS2100";
chr1	Cufflinks	exon	183099479	183099684	.	+	.	gene_id "XLOC_002120"; transcript_id "5_00014073"; exon_number "19"; gene_name "uc001gpy.3"; oId "upf1_r4.3015.3"; nearest_ref "uc001gpy.3"; class_code "j"; tss_id "TSS2100";
chr1	Cufflinks	exon	183100434	183100513	.	+	.	gene_id "XLOC_002120"; transcript_id "5_00014073"; exon_number "20"; gene_name "uc001gpy.3"; oId "upf1_r4.3015.3"; nearest_ref "uc001gpy.3"; class_code "j"; tss_id "TSS2100";
chr1	Cufflinks	exon	183101535	183101672	.	+	.	gene_id "XLOC_002120"; transcript_id "5_00014073"; exon_number "21"; gene_name "uc001gpy.3"; oId "upf1_r4.3015.3"; nearest_ref "uc001gpy.3"; class_code "j"; tss_id "TSS2100";
chr1	Cufflinks	exon	183102541	183102685	.	+	.	gene_id "XLOC_002120"; transcript_id "5_00014073"; exon_number "22"; gene_name "uc001gpy.3"; oId "upf1_r4.3015.3"; nearest_ref "uc001gpy.3"; class_code "j"; tss_id "TSS2100";
chr1	Cufflinks	exon	183103795	183103944	.	+	.	gene_id "XLOC_002120"; transcript_id "5_00014073"; exon_number "23"; gene_name "uc001gpy.3"; oId "upf1_r4.3015.3"; nearest_ref "uc001gpy.3"; class_code "j"; tss_id "TSS2100";
chr1	Cufflinks	exon	183104177	183104291	.	+	.	gene_id "XLOC_002120"; transcript_id "5_00014073"; exon_number "24"; gene_name "uc001gpy.3"; oId "upf1_r4.3015.3"; nearest_ref "uc001gpy.3"; class_code "j"; tss_id "TSS2100";
chr1	Cufflinks	exon	183105521	183105720	.	+	.	gene_id "XLOC_002120"; transcript_id "5_00014073"; exon_number "25"; gene_name "uc001gpy.3"; oId "upf1_r4.3015.3"; nearest_ref "uc001gpy.3"; class_code "j"; tss_id "TSS2100";
chr1	Cufflinks	exon	183106804	183106962	.	+	.	gene_id "XLOC_002120"; transcript_id "5_00014073"; exon_number "26"; gene_name "uc001gpy.3"; oId "upf1_r4.3015.3"; nearest_ref "uc001gpy.3"; class_code "j"; tss_id "TSS2100";
chr1	Cufflinks	exon	183109539	183109638	.	+	.	gene_id "XLOC_002120"; transcript_id "5_00014073"; exon_number "27"; gene_name "uc001gpy.3"; oId "upf1_r4.3015.3"; nearest_ref "uc001gpy.3"; class_code "j"; tss_id "TSS2100";
chr1	Cufflinks	exon	183111669	183112458	.	+	.	gene_id "XLOC_002120"; transcript_id "5_00014073"; exon_number "28"; gene_name "uc001gpy.3"; oId "upf1_r4.3015.3"; nearest_ref "uc001gpy.3"; class_code "j"; tss_id "TSS2100";
chr1	Cufflinks	exon	183113709	183113885	.	+	.	gene_id "XLOC_002120"; transcript_id "5_00014073"; exon_number "29"; gene_name "uc001gpy.3"; oId "upf1_r4.3015.3"; nearest_ref "uc001gpy.3"; class_code "j"; tss_id "TSS2100";
chr1	Cufflinks	exon	183114091	183114186	.	+	.	gene_id "XLOC_002120"; transcript_id "5_00014073"; exon_number "30"; gene_name "uc001gpy.3"; oId "upf1_r4.3015.3"; nearest_ref "uc001gpy.3"; class_code "j"; tss_id "TSS2100";
chr1	Cufflinks	exon	182992351	182993269	.	+	.	gene_id "XLOC_002120"; transcript_id "5_00003616"; exon_number "1"; gene_name "uc001gpy.3"; oId "uc001gpy.3_ext"; nearest_ref "uc001gpy.3"; class_code "="; tss_id "TSS2100"; p_id "P2290";
chr1	Cufflinks	exon	183072463	183072767	.	+	.	gene_id "XLOC_002120"; transcript_id "5_00003616"; exon_number "2"; gene_name "uc001gpy.3"; oId "uc001gpy.3_ext"; nearest_ref "uc001gpy.3"; class_code "="; tss_id "TSS2100"; p_id "P2290";
chr1	Cufflinks	exon	183077411	183077541	.	+	.	gene_id "XLOC_002120"; transcript_id "5_00003616"; exon_number "3"; gene_name "uc001gpy.3"; oId "uc001gpy.3_ext"; nearest_ref "uc001gpy.3"; class_code "="; tss_id "TSS2100"; p_id "P2290";
chr1	Cufflinks	exon	183079623	183079789	.	+	.	gene_id "XLOC_002120"; transcript_id "5_00003616"; exon_number "4"; gene_name "uc001gpy.3"; oId "uc001gpy.3_ext"; nearest_ref "uc001gpy.3"; class_code "="; tss_id "TSS2100"; p_id "P2290";
chr1	Cufflinks	exon	183083666	183083854	.	+	.	gene_id "XLOC_002120"; transcript_id "5_00003616"; exon_number "5"; gene_name "uc001gpy.3"; oId "uc001gpy.3_ext"; nearest_ref "uc001gpy.3"; class_code "="; tss_id "TSS2100"; p_id "P2290";
chr1	Cufflinks	exon	183084655	183084772	.	+	.	gene_id "XLOC_002120"; transcript_id "5_00003616"; exon_number "6"; gene_name "uc001gpy.3"; oId "uc001gpy.3_ext"; nearest_ref "uc001gpy.3"; class_code "="; tss_id "TSS2100"; p_id "P2290";
chr1	Cufflinks	exon	183085712	183085810	.	+	.	gene_id "XLOC_002120"; transcript_id "5_00003616"; exon_number "7"; gene_name "uc001gpy.3"; oId "uc001gpy.3_ext"; nearest_ref "uc001gpy.3"; class_code "="; tss_id "TSS2100"; p_id "P2290";
chr1	Cufflinks	exon	183085902	183086038	.	+	.	gene_id "XLOC_002120"; transcript_id "5_00003616"; exon_number "8"; gene_name "uc001gpy.3"; oId "uc001gpy.3_ext"; nearest_ref "uc001gpy.3"; class_code "="; tss_id "TSS2100"; p_id "P2290";
chr1	Cufflinks	exon	183086455	183086577	.	+	.	gene_id "XLOC_002120"; transcript_id "5_00003616"; exon_number "9"; gene_name "uc001gpy.3"; oId "uc001gpy.3_ext"; nearest_ref "uc001gpy.3"; class_code "="; tss_id "TSS2100"; p_id "P2290";
chr1	Cufflinks	exon	183086669	183086858	.	+	.	gene_id "XLOC_002120"; transcript_id "5_00003616"; exon_number "10"; gene_name "uc001gpy.3"; oId "uc001gpy.3_ext"; nearest_ref "uc001gpy.3"; class_code "="; tss_id "TSS2100"; p_id "P2290";
chr1	Cufflinks	exon	183087169	183087281	.	+	.	gene_id "XLOC_002120"; transcript_id "5_00003616"; exon_number "11"; gene_name "uc001gpy.3"; oId "uc001gpy.3_ext"; nearest_ref "uc001gpy.3"; class_code "="; tss_id "TSS2100"; p_id "P2290";
chr1	Cufflinks	exon	183090858	183091079	.	+	.	gene_id "XLOC_002120"; transcript_id "5_00003616"; exon_number "12"; gene_name "uc001gpy.3"; oId "uc001gpy.3_ext"; nearest_ref "uc001gpy.3"; class_code "="; tss_id "TSS2100"; p_id "P2290";
chr1	Cufflinks	exon	183091198	183091386	.	+	.	gene_id "XLOC_002120"; transcript_id "5_00003616"; exon_number "13"; gene_name "uc001gpy.3"; oId "uc001gpy.3_ext"; nearest_ref "uc001gpy.3"; class_code "="; tss_id "TSS2100"; p_id "P2290";
chr1	Cufflinks	exon	183093766	183094011	.	+	.	gene_id "XLOC_002120"; transcript_id "5_00003616"; exon_number "14"; gene_name "uc001gpy.3"; oId "uc001gpy.3_ext"; nearest_ref "uc001gpy.3"; class_code "="; tss_id "TSS2100"; p_id "P2290";
chr1	Cufflinks	exon	183094532	183094685	.	+	.	gene_id "XLOC_002120"; transcript_id "5_00003616"; exon_number "15"; gene_name "uc001gpy.3"; oId "uc001gpy.3_ext"; nearest_ref "uc001gpy.3"; class_code "="; tss_id "TSS2100"; p_id "P2290";
chr1	Cufflinks	exon	183095255	183095397	.	+	.	gene_id "XLOC_002120"; transcript_id "5_00003616"; exon_number "16"; gene_name "uc001gpy.3"; oId "uc001gpy.3_ext"; nearest_ref "uc001gpy.3"; class_code "="; tss_id "TSS2100"; p_id "P2290";
chr1	Cufflinks	exon	183096361	183096539	.	+	.	gene_id "XLOC_002120"; transcript_id "5_00003616"; exon_number "17"; gene_name "uc001gpy.3"; oId "uc001gpy.3_ext"; nearest_ref "uc001gpy.3"; class_code "="; tss_id "TSS2100"; p_id "P2290";
chr1	Cufflinks	exon	183097729	183097885	.	+	.	gene_id "XLOC_002120"; transcript_id "5_00003616"; exon_number "18"; gene_name "uc001gpy.3"; oId "uc001gpy.3_ext"; nearest_ref "uc001gpy.3"; class_code "="; tss_id "TSS2100"; p_id "P2290";
chr1	Cufflinks	exon	183099479	183099684	.	+	.	gene_id "XLOC_002120"; transcript_id "5_00003616"; exon_number "19"; gene_name "uc001gpy.3"; oId "uc001gpy.3_ext"; nearest_ref "uc001gpy.3"; class_code "="; tss_id "TSS2100"; p_id "P2290";
chr1	Cufflinks	exon	183100434	183100513	.	+	.	gene_id "XLOC_002120"; transcript_id "5_00003616"; exon_number "20"; gene_name "uc001gpy.3"; oId "uc001gpy.3_ext"; nearest_ref "uc001gpy.3"; class_code "="; tss_id "TSS2100"; p_id "P2290";
chr1	Cufflinks	exon	183101535	183101672	.	+	.	gene_id "XLOC_002120"; transcript_id "5_00003616"; exon_number "21"; gene_name "uc001gpy.3"; oId "uc001gpy.3_ext"; nearest_ref "uc001gpy.3"; class_code "="; tss_id "TSS2100"; p_id "P2290";
chr1	Cufflinks	exon	183102541	183102685	.	+	.	gene_id "XLOC_002120"; transcript_id "5_00003616"; exon_number "22"; gene_name "uc001gpy.3"; oId "uc001gpy.3_ext"; nearest_ref "uc001gpy.3"; class_code "="; tss_id "TSS2100"; p_id "P2290";
chr1	Cufflinks	exon	183103795	183103944	.	+	.	gene_id "XLOC_002120"; transcript_id "5_00003616"; exon_number "23"; gene_name "uc001gpy.3"; oId "uc001gpy.3_ext"; nearest_ref "uc001gpy.3"; class_code "="; tss_id "TSS2100"; p_id "P2290";
chr1	Cufflinks	exon	183104177	183104291	.	+	.	gene_id "XLOC_002120"; transcript_id "5_00003616"; exon_number "24"; gene_name "uc001gpy.3"; oId "uc001gpy.3_ext"; nearest_ref "uc001gpy.3"; class_code "="; tss_id "TSS2100"; p_id "P2290";
chr1	Cufflinks	exon	183105521	183105720	.	+	.	gene_id "XLOC_002120"; transcript_id "5_00003616"; exon_number "25"; gene_name "uc001gpy.3"; oId "uc001gpy.3_ext"; nearest_ref "uc001gpy.3"; class_code "="; tss_id "TSS2100"; p_id "P2290";
chr1	Cufflinks	exon	183106804	183106962	.	+	.	gene_id "XLOC_002120"; transcript_id "5_00003616"; exon_number "26"; gene_name "uc001gpy.3"; oId "uc001gpy.3_ext"; nearest_ref "uc001gpy.3"; class_code "="; tss_id "TSS2100"; p_id "P2290";
chr1	Cufflinks	exon	183109539	183109638	.	+	.	gene_id "XLOC_002120"; transcript_id "5_00003616"; exon_number "27"; gene_name "uc001gpy.3"; oId "uc001gpy.3_ext"; nearest_ref "uc001gpy.3"; class_code "="; tss_id "TSS2100"; p_id "P2290";
chr1	Cufflinks	exon	183111669	183114726	.	+	.	gene_id "XLOC_002120"; transcript_id "5_00003616"; exon_number "28"; gene_name "uc001gpy.3"; oId "uc001gpy.3_ext"; nearest_ref "uc001gpy.3"; class_code "="; tss_id "TSS2100"; p_id "P2290";
chr1	Cufflinks	exon	182992579	182993269	.	+	.	gene_id "XLOC_002120"; transcript_id "5_00003615"; exon_number "1"; gene_name "uc001gpy.3"; oId "upf3.1809.3"; nearest_ref "uc001gpy.3"; class_code "j"; tss_id "TSS2101";
chr1	Cufflinks	exon	183072463	183072767	.	+	.	gene_id "XLOC_002120"; transcript_id "5_00003615"; exon_number "2"; gene_name "uc001gpy.3"; oId "upf3.1809.3"; nearest_ref "uc001gpy.3"; class_code "j"; tss_id "TSS2101";
chr1	Cufflinks	exon	183077411	183077541	.	+	.	gene_id "XLOC_002120"; transcript_id "5_00003615"; exon_number "3"; gene_name "uc001gpy.3"; oId "upf3.1809.3"; nearest_ref "uc001gpy.3"; class_code "j"; tss_id "TSS2101";
chr1	Cufflinks	exon	183079623	183079789	.	+	.	gene_id "XLOC_002120"; transcript_id "5_00003615"; exon_number "4"; gene_name "uc001gpy.3"; oId "upf3.1809.3"; nearest_ref "uc001gpy.3"; class_code "j"; tss_id "TSS2101";
chr1	Cufflinks	exon	183083666	183083854	.	+	.	gene_id "XLOC_002120"; transcript_id "5_00003615"; exon_number "5"; gene_name "uc001gpy.3"; oId "upf3.1809.3"; nearest_ref "uc001gpy.3"; class_code "j"; tss_id "TSS2101";
chr1	Cufflinks	exon	183084655	183084772	.	+	.	gene_id "XLOC_002120"; transcript_id "5_00003615"; exon_number "6"; gene_name "uc001gpy.3"; oId "upf3.1809.3"; nearest_ref "uc001gpy.3"; class_code "j"; tss_id "TSS2101";
chr1	Cufflinks	exon	183085712	183085810	.	+	.	gene_id "XLOC_002120"; transcript_id "5_00003615"; exon_number "7"; gene_name "uc001gpy.3"; oId "upf3.1809.3"; nearest_ref "uc001gpy.3"; class_code "j"; tss_id "TSS2101";
chr1	Cufflinks	exon	183085902	183086038	.	+	.	gene_id "XLOC_002120"; transcript_id "5_00003615"; exon_number "8"; gene_name "uc001gpy.3"; oId "upf3.1809.3"; nearest_ref "uc001gpy.3"; class_code "j"; tss_id "TSS2101";
chr1	Cufflinks	exon	183086455	183086577	.	+	.	gene_id "XLOC_002120"; transcript_id "5_00003615"; exon_number "9"; gene_name "uc001gpy.3"; oId "upf3.1809.3"; nearest_ref "uc001gpy.3"; class_code "j"; tss_id "TSS2101";
chr1	Cufflinks	exon	183086669	183086858	.	+	.	gene_id "XLOC_002120"; transcript_id "5_00003615"; exon_number "10"; gene_name "uc001gpy.3"; oId "upf3.1809.3"; nearest_ref "uc001gpy.3"; class_code "j"; tss_id "TSS2101";
chr1	Cufflinks	exon	183087169	183087281	.	+	.	gene_id "XLOC_002120"; transcript_id "5_00003615"; exon_number "11"; gene_name "uc001gpy.3"; oId "upf3.1809.3"; nearest_ref "uc001gpy.3"; class_code "j"; tss_id "TSS2101";
chr1	Cufflinks	exon	183090858	183091079	.	+	.	gene_id "XLOC_002120"; transcript_id "5_00003615"; exon_number "12"; gene_name "uc001gpy.3"; oId "upf3.1809.3"; nearest_ref "uc001gpy.3"; class_code "j"; tss_id "TSS2101";
chr1	Cufflinks	exon	183091198	183091386	.	+	.	gene_id "XLOC_002120"; transcript_id "5_00003615"; exon_number "13"; gene_name "uc001gpy.3"; oId "upf3.1809.3"; nearest_ref "uc001gpy.3"; class_code "j"; tss_id "TSS2101";
chr1	Cufflinks	exon	183093766	183094011	.	+	.	gene_id "XLOC_002120"; transcript_id "5_00003615"; exon_number "14"; gene_name "uc001gpy.3"; oId "upf3.1809.3"; nearest_ref "uc001gpy.3"; class_code "j"; tss_id "TSS2101";
chr1	Cufflinks	exon	183094532	183094692	.	+	.	gene_id "XLOC_002120"; transcript_id "5_00003615"; exon_number "15"; gene_name "uc001gpy.3"; oId "upf3.1809.3"; nearest_ref "uc001gpy.3"; class_code "j"; tss_id "TSS2101";
chr1	Cufflinks	exon	183095262	183095397	.	+	.	gene_id "XLOC_002120"; transcript_id "5_00003615"; exon_number "16"; gene_name "uc001gpy.3"; oId "upf3.1809.3"; nearest_ref "uc001gpy.3"; class_code "j"; tss_id "TSS2101";
chr1	Cufflinks	exon	183096361	183096539	.	+	.	gene_id "XLOC_002120"; transcript_id "5_00003615"; exon_number "17"; gene_name "uc001gpy.3"; oId "upf3.1809.3"; nearest_ref "uc001gpy.3"; class_code "j"; tss_id "TSS2101";
chr1	Cufflinks	exon	183097729	183097885	.	+	.	gene_id "XLOC_002120"; transcript_id "5_00003615"; exon_number "18"; gene_name "uc001gpy.3"; oId "upf3.1809.3"; nearest_ref "uc001gpy.3"; class_code "j"; tss_id "TSS2101";
chr1	Cufflinks	exon	183099479	183099684	.	+	.	gene_id "XLOC_002120"; transcript_id "5_00003615"; exon_number "19"; gene_name "uc001gpy.3"; oId "upf3.1809.3"; nearest_ref "uc001gpy.3"; class_code "j"; tss_id "TSS2101";
chr1	Cufflinks	exon	183100434	183100513	.	+	.	gene_id "XLOC_002120"; transcript_id "5_00003615"; exon_number "20"; gene_name "uc001gpy.3"; oId "upf3.1809.3"; nearest_ref "uc001gpy.3"; class_code "j"; tss_id "TSS2101";
chr1	Cufflinks	exon	183101535	183101672	.	+	.	gene_id "XLOC_002120"; transcript_id "5_00003615"; exon_number "21"; gene_name "uc001gpy.3"; oId "upf3.1809.3"; nearest_ref "uc001gpy.3"; class_code "j"; tss_id "TSS2101";
chr1	Cufflinks	exon	183102541	183102685	.	+	.	gene_id "XLOC_002120"; transcript_id "5_00003615"; exon_number "22"; gene_name "uc001gpy.3"; oId "upf3.1809.3"; nearest_ref "uc001gpy.3"; class_code "j"; tss_id "TSS2101";
chr1	Cufflinks	exon	183103795	183103944	.	+	.	gene_id "XLOC_002120"; transcript_id "5_00003615"; exon_number "23"; gene_name "uc001gpy.3"; oId "upf3.1809.3"; nearest_ref "uc001gpy.3"; class_code "j"; tss_id "TSS2101";
chr1	Cufflinks	exon	183104177	183104291	.	+	.	gene_id "XLOC_002120"; transcript_id "5_00003615"; exon_number "24"; gene_name "uc001gpy.3"; oId "upf3.1809.3"; nearest_ref "uc001gpy.3"; class_code "j"; tss_id "TSS2101";
chr1	Cufflinks	exon	183105521	183105720	.	+	.	gene_id "XLOC_002120"; transcript_id "5_00003615"; exon_number "25"; gene_name "uc001gpy.3"; oId "upf3.1809.3"; nearest_ref "uc001gpy.3"; class_code "j"; tss_id "TSS2101";
chr1	Cufflinks	exon	183106804	183106962	.	+	.	gene_id "XLOC_002120"; transcript_id "5_00003615"; exon_number "26"; gene_name "uc001gpy.3"; oId "upf3.1809.3"; nearest_ref "uc001gpy.3"; class_code "j"; tss_id "TSS2101";
chr1	Cufflinks	exon	183109539	183109638	.	+	.	gene_id "XLOC_002120"; transcript_id "5_00003615"; exon_number "27"; gene_name "uc001gpy.3"; oId "upf3.1809.3"; nearest_ref "uc001gpy.3"; class_code "j"; tss_id "TSS2101";
chr1	Cufflinks	exon	183111669	183114272	.	+	.	gene_id "XLOC_002120"; transcript_id "5_00003615"; exon_number "28"; gene_name "uc001gpy.3"; oId "upf3.1809.3"; nearest_ref "uc001gpy.3"; class_code "j"; tss_id "TSS2101";
chr1	Cufflinks	exon	183079817	183079855	.	+	.	gene_id "XLOC_002120"; transcript_id "5_00012143"; exon_number "1"; gene_name "uc001gpy.3"; oId "upf3.1809.5"; nearest_ref "uc001gpy.3"; class_code "j"; tss_id "TSS2102";
chr1	Cufflinks	exon	183083666	183083854	.	+	.	gene_id "XLOC_002120"; transcript_id "5_00012143"; exon_number "2"; gene_name "uc001gpy.3"; oId "upf3.1809.5"; nearest_ref "uc001gpy.3"; class_code "j"; tss_id "TSS2102";
chr1	Cufflinks	exon	183084655	183084772	.	+	.	gene_id "XLOC_002120"; transcript_id "5_00012143"; exon_number "3"; gene_name "uc001gpy.3"; oId "upf3.1809.5"; nearest_ref "uc001gpy.3"; class_code "j"; tss_id "TSS2102";
chr1	Cufflinks	exon	183085712	183085810	.	+	.	gene_id "XLOC_002120"; transcript_id "5_00012143"; exon_number "4"; gene_name "uc001gpy.3"; oId "upf3.1809.5"; nearest_ref "uc001gpy.3"; class_code "j"; tss_id "TSS2102";
chr1	Cufflinks	exon	183085902	183086038	.	+	.	gene_id "XLOC_002120"; transcript_id "5_00012143"; exon_number "5"; gene_name "uc001gpy.3"; oId "upf3.1809.5"; nearest_ref "uc001gpy.3"; class_code "j"; tss_id "TSS2102";
chr1	Cufflinks	exon	183086455	183086577	.	+	.	gene_id "XLOC_002120"; transcript_id "5_00012143"; exon_number "6"; gene_name "uc001gpy.3"; oId "upf3.1809.5"; nearest_ref "uc001gpy.3"; class_code "j"; tss_id "TSS2102";
chr1	Cufflinks	exon	183086669	183086858	.	+	.	gene_id "XLOC_002120"; transcript_id "5_00012143"; exon_number "7"; gene_name "uc001gpy.3"; oId "upf3.1809.5"; nearest_ref "uc001gpy.3"; class_code "j"; tss_id "TSS2102";
chr1	Cufflinks	exon	183087169	183087281	.	+	.	gene_id "XLOC_002120"; transcript_id "5_00012143"; exon_number "8"; gene_name "uc001gpy.3"; oId "upf3.1809.5"; nearest_ref "uc001gpy.3"; class_code "j"; tss_id "TSS2102";
chr1	Cufflinks	exon	183090858	183091079	.	+	.	gene_id "XLOC_002120"; transcript_id "5_00012143"; exon_number "9"; gene_name "uc001gpy.3"; oId "upf3.1809.5"; nearest_ref "uc001gpy.3"; class_code "j"; tss_id "TSS2102";
chr1	Cufflinks	exon	183091198	183091386	.	+	.	gene_id "XLOC_002120"; transcript_id "5_00012143"; exon_number "10"; gene_name "uc001gpy.3"; oId "upf3.1809.5"; nearest_ref "uc001gpy.3"; class_code "j"; tss_id "TSS2102";
chr1	Cufflinks	exon	183093766	183094011	.	+	.	gene_id "XLOC_002120"; transcript_id "5_00012143"; exon_number "11"; gene_name "uc001gpy.3"; oId "upf3.1809.5"; nearest_ref "uc001gpy.3"; class_code "j"; tss_id "TSS2102";
chr1	Cufflinks	exon	183094532	183094685	.	+	.	gene_id "XLOC_002120"; transcript_id "5_00012143"; exon_number "12"; gene_name "uc001gpy.3"; oId "upf3.1809.5"; nearest_ref "uc001gpy.3"; class_code "j"; tss_id "TSS2102";
chr1	Cufflinks	exon	183095255	183095397	.	+	.	gene_id "XLOC_002120"; transcript_id "5_00012143"; exon_number "13"; gene_name "uc001gpy.3"; oId "upf3.1809.5"; nearest_ref "uc001gpy.3"; class_code "j"; tss_id "TSS2102";
chr1	Cufflinks	exon	183096361	183096539	.	+	.	gene_id "XLOC_002120"; transcript_id "5_00012143"; exon_number "14"; gene_name "uc001gpy.3"; oId "upf3.1809.5"; nearest_ref "uc001gpy.3"; class_code "j"; tss_id "TSS2102";
chr1	Cufflinks	exon	183097729	183097885	.	+	.	gene_id "XLOC_002120"; transcript_id "5_00012143"; exon_number "15"; gene_name "uc001gpy.3"; oId "upf3.1809.5"; nearest_ref "uc001gpy.3"; class_code "j"; tss_id "TSS2102";
chr1	Cufflinks	exon	183099479	183099684	.	+	.	gene_id "XLOC_002120"; transcript_id "5_00012143"; exon_number "16"; gene_name "uc001gpy.3"; oId "upf3.1809.5"; nearest_ref "uc001gpy.3"; class_code "j"; tss_id "TSS2102";
chr1	Cufflinks	exon	183100438	183100513	.	+	.	gene_id "XLOC_002120"; transcript_id "5_00012143"; exon_number "17"; gene_name "uc001gpy.3"; oId "upf3.1809.5"; nearest_ref "uc001gpy.3"; class_code "j"; tss_id "TSS2102";
chr1	Cufflinks	exon	183101535	183101672	.	+	.	gene_id "XLOC_002120"; transcript_id "5_00012143"; exon_number "18"; gene_name "uc001gpy.3"; oId "upf3.1809.5"; nearest_ref "uc001gpy.3"; class_code "j"; tss_id "TSS2102";
chr1	Cufflinks	exon	183102541	183102685	.	+	.	gene_id "XLOC_002120"; transcript_id "5_00012143"; exon_number "19"; gene_name "uc001gpy.3"; oId "upf3.1809.5"; nearest_ref "uc001gpy.3"; class_code "j"; tss_id "TSS2102";
chr1	Cufflinks	exon	183103795	183103944	.	+	.	gene_id "XLOC_002120"; transcript_id "5_00012143"; exon_number "20"; gene_name "uc001gpy.3"; oId "upf3.1809.5"; nearest_ref "uc001gpy.3"; class_code "j"; tss_id "TSS2102";
chr1	Cufflinks	exon	183104177	183104291	.	+	.	gene_id "XLOC_002120"; transcript_id "5_00012143"; exon_number "21"; gene_name "uc001gpy.3"; oId "upf3.1809.5"; nearest_ref "uc001gpy.3"; class_code "j"; tss_id "TSS2102";
chr1	Cufflinks	exon	183105521	183105720	.	+	.	gene_id "XLOC_002120"; transcript_id "5_00012143"; exon_number "22"; gene_name "uc001gpy.3"; oId "upf3.1809.5"; nearest_ref "uc001gpy.3"; class_code "j"; tss_id "TSS2102";
chr1	Cufflinks	exon	183106804	183106962	.	+	.	gene_id "XLOC_002120"; transcript_id "5_00012143"; exon_number "23"; gene_name "uc001gpy.3"; oId "upf3.1809.5"; nearest_ref "uc001gpy.3"; class_code "j"; tss_id "TSS2102";
chr1	Cufflinks	exon	183109539	183109638	.	+	.	gene_id "XLOC_002120"; transcript_id "5_00012143"; exon_number "24"; gene_name "uc001gpy.3"; oId "upf3.1809.5"; nearest_ref "uc001gpy.3"; class_code "j"; tss_id "TSS2102";
chr1	Cufflinks	exon	183111674	183112458	.	+	.	gene_id "XLOC_002120"; transcript_id "5_00012143"; exon_number "25"; gene_name "uc001gpy.3"; oId "upf3.1809.5"; nearest_ref "uc001gpy.3"; class_code "j"; tss_id "TSS2102";
chr1	Cufflinks	exon	183113709	183113885	.	+	.	gene_id "XLOC_002120"; transcript_id "5_00012143"; exon_number "26"; gene_name "uc001gpy.3"; oId "upf3.1809.5"; nearest_ref "uc001gpy.3"; class_code "j"; tss_id "TSS2102";
chr1	Cufflinks	exon	183114091	183114272	.	+	.	gene_id "XLOC_002120"; transcript_id "5_00012143"; exon_number "27"; gene_name "uc001gpy.3"; oId "upf3.1809.5"; nearest_ref "uc001gpy.3"; class_code "j"; tss_id "TSS2102";
chr1	Cufflinks	exon	183121391	183121546	.	+	.	gene_id "XLOC_002121"; transcript_id "5_00014074"; exon_number "1"; oId "upf1_r4.2964.1"; class_code "u";
chr1	Cufflinks	exon	183121853	183122639	.	+	.	gene_id "XLOC_002122"; transcript_id "5_00014075"; exon_number "1"; oId "upf1_r4.2965.1"; class_code "u";
chr1	hg19_knownGene	exon	183155174	183155566	.	+	.	gene_id "XLOC_002123"; transcript_id "5_00003618"; exon_number "1"; gene_name "uc010poa.1"; oId "uc010poa.1"; nearest_ref "uc010poa.1"; class_code "="; tss_id "TSS2103"; p_id "P2293";
chr1	hg19_knownGene	exon	183177016	183177204	.	+	.	gene_id "XLOC_002123"; transcript_id "5_00003618"; exon_number "2"; gene_name "uc010poa.1"; oId "uc010poa.1"; nearest_ref "uc010poa.1"; class_code "="; tss_id "TSS2103"; p_id "P2293";
chr1	hg19_knownGene	exon	183184588	183184723	.	+	.	gene_id "XLOC_002123"; transcript_id "5_00003618"; exon_number "3"; gene_name "uc010poa.1"; oId "uc010poa.1"; nearest_ref "uc010poa.1"; class_code "="; tss_id "TSS2103"; p_id "P2293";
chr1	hg19_knownGene	exon	183187525	183187623	.	+	.	gene_id "XLOC_002123"; transcript_id "5_00003618"; exon_number "4"; gene_name "uc010poa.1"; oId "uc010poa.1"; nearest_ref "uc010poa.1"; class_code "="; tss_id "TSS2103"; p_id "P2293";
chr1	hg19_knownGene	exon	183189960	183190096	.	+	.	gene_id "XLOC_002123"; transcript_id "5_00003618"; exon_number "5"; gene_name "uc010poa.1"; oId "uc010poa.1"; nearest_ref "uc010poa.1"; class_code "="; tss_id "TSS2103"; p_id "P2293";
chr1	hg19_knownGene	exon	183191224	183191346	.	+	.	gene_id "XLOC_002123"; transcript_id "5_00003618"; exon_number "6"; gene_name "uc010poa.1"; oId "uc010poa.1"; nearest_ref "uc010poa.1"; class_code "="; tss_id "TSS2103"; p_id "P2293";
chr1	hg19_knownGene	exon	183192293	183192459	.	+	.	gene_id "XLOC_002123"; transcript_id "5_00003618"; exon_number "7"; gene_name "uc010poa.1"; oId "uc010poa.1"; nearest_ref "uc010poa.1"; class_code "="; tss_id "TSS2103"; p_id "P2293";
chr1	hg19_knownGene	exon	183194743	183194855	.	+	.	gene_id "XLOC_002123"; transcript_id "5_00003618"; exon_number "8"; gene_name "uc010poa.1"; oId "uc010poa.1"; nearest_ref "uc010poa.1"; class_code "="; tss_id "TSS2103"; p_id "P2293";
chr1	hg19_knownGene	exon	183195833	183196051	.	+	.	gene_id "XLOC_002123"; transcript_id "5_00003618"; exon_number "9"; gene_name "uc010poa.1"; oId "uc010poa.1"; nearest_ref "uc010poa.1"; class_code "="; tss_id "TSS2103"; p_id "P2293";
chr1	hg19_knownGene	exon	183196650	183196832	.	+	.	gene_id "XLOC_002123"; transcript_id "5_00003618"; exon_number "10"; gene_name "uc010poa.1"; oId "uc010poa.1"; nearest_ref "uc010poa.1"; class_code "="; tss_id "TSS2103"; p_id "P2293";
chr1	hg19_knownGene	exon	183197509	183197754	.	+	.	gene_id "XLOC_002123"; transcript_id "5_00003618"; exon_number "11"; gene_name "uc010poa.1"; oId "uc010poa.1"; nearest_ref "uc010poa.1"; class_code "="; tss_id "TSS2103"; p_id "P2293";
chr1	hg19_knownGene	exon	183200096	183200238	.	+	.	gene_id "XLOC_002123"; transcript_id "5_00003618"; exon_number "12"; gene_name "uc010poa.1"; oId "uc010poa.1"; nearest_ref "uc010poa.1"; class_code "="; tss_id "TSS2103"; p_id "P2293";
chr1	hg19_knownGene	exon	183201322	183201478	.	+	.	gene_id "XLOC_002123"; transcript_id "5_00003618"; exon_number "13"; gene_name "uc010poa.1"; oId "uc010poa.1"; nearest_ref "uc010poa.1"; class_code "="; tss_id "TSS2103"; p_id "P2293";
chr1	hg19_knownGene	exon	183201787	183201992	.	+	.	gene_id "XLOC_002123"; transcript_id "5_00003618"; exon_number "14"; gene_name "uc010poa.1"; oId "uc010poa.1"; nearest_ref "uc010poa.1"; class_code "="; tss_id "TSS2103"; p_id "P2293";
chr1	hg19_knownGene	exon	183203502	183203581	.	+	.	gene_id "XLOC_002123"; transcript_id "5_00003618"; exon_number "15"; gene_name "uc010poa.1"; oId "uc010poa.1"; nearest_ref "uc010poa.1"; class_code "="; tss_id "TSS2103"; p_id "P2293";
chr1	hg19_knownGene	exon	183204710	183204865	.	+	.	gene_id "XLOC_002123"; transcript_id "5_00003618"; exon_number "16"; gene_name "uc010poa.1"; oId "uc010poa.1"; nearest_ref "uc010poa.1"; class_code "="; tss_id "TSS2103"; p_id "P2293";
chr1	hg19_knownGene	exon	183205595	183205739	.	+	.	gene_id "XLOC_002123"; transcript_id "5_00003618"; exon_number "17"; gene_name "uc010poa.1"; oId "uc010poa.1"; nearest_ref "uc010poa.1"; class_code "="; tss_id "TSS2103"; p_id "P2293";
chr1	hg19_knownGene	exon	183206487	183206639	.	+	.	gene_id "XLOC_002123"; transcript_id "5_00003618"; exon_number "18"; gene_name "uc010poa.1"; oId "uc010poa.1"; nearest_ref "uc010poa.1"; class_code "="; tss_id "TSS2103"; p_id "P2293";
chr1	hg19_knownGene	exon	183207442	183207556	.	+	.	gene_id "XLOC_002123"; transcript_id "5_00003618"; exon_number "19"; gene_name "uc010poa.1"; oId "uc010poa.1"; nearest_ref "uc010poa.1"; class_code "="; tss_id "TSS2103"; p_id "P2293";
chr1	hg19_knownGene	exon	183208499	183208698	.	+	.	gene_id "XLOC_002123"; transcript_id "5_00003618"; exon_number "20"; gene_name "uc010poa.1"; oId "uc010poa.1"; nearest_ref "uc010poa.1"; class_code "="; tss_id "TSS2103"; p_id "P2293";
chr1	hg19_knownGene	exon	183209175	183209333	.	+	.	gene_id "XLOC_002123"; transcript_id "5_00003618"; exon_number "21"; gene_name "uc010poa.1"; oId "uc010poa.1"; nearest_ref "uc010poa.1"; class_code "="; tss_id "TSS2103"; p_id "P2293";
chr1	hg19_knownGene	exon	183209427	183210398	.	+	.	gene_id "XLOC_002123"; transcript_id "5_00003618"; exon_number "22"; gene_name "uc010poa.1"; oId "uc010poa.1"; nearest_ref "uc010poa.1"; class_code "="; tss_id "TSS2103"; p_id "P2293";
chr1	hg19_knownGene	exon	183155174	183155566	.	+	.	gene_id "XLOC_002123"; transcript_id "5_00003617"; exon_number "1"; gene_name "uc001gpz.3"; oId "uc001gpz.3"; nearest_ref "uc001gpz.3"; class_code "="; tss_id "TSS2103"; p_id "P2294";
chr1	hg19_knownGene	exon	183177016	183177204	.	+	.	gene_id "XLOC_002123"; transcript_id "5_00003617"; exon_number "2"; gene_name "uc001gpz.3"; oId "uc001gpz.3"; nearest_ref "uc001gpz.3"; class_code "="; tss_id "TSS2103"; p_id "P2294";
chr1	hg19_knownGene	exon	183184588	183184723	.	+	.	gene_id "XLOC_002123"; transcript_id "5_00003617"; exon_number "3"; gene_name "uc001gpz.3"; oId "uc001gpz.3"; nearest_ref "uc001gpz.3"; class_code "="; tss_id "TSS2103"; p_id "P2294";
chr1	hg19_knownGene	exon	183187525	183187623	.	+	.	gene_id "XLOC_002123"; transcript_id "5_00003617"; exon_number "4"; gene_name "uc001gpz.3"; oId "uc001gpz.3"; nearest_ref "uc001gpz.3"; class_code "="; tss_id "TSS2103"; p_id "P2294";
chr1	hg19_knownGene	exon	183189960	183190096	.	+	.	gene_id "XLOC_002123"; transcript_id "5_00003617"; exon_number "5"; gene_name "uc001gpz.3"; oId "uc001gpz.3"; nearest_ref "uc001gpz.3"; class_code "="; tss_id "TSS2103"; p_id "P2294";
chr1	hg19_knownGene	exon	183191224	183191346	.	+	.	gene_id "XLOC_002123"; transcript_id "5_00003617"; exon_number "6"; gene_name "uc001gpz.3"; oId "uc001gpz.3"; nearest_ref "uc001gpz.3"; class_code "="; tss_id "TSS2103"; p_id "P2294";
chr1	hg19_knownGene	exon	183192270	183192459	.	+	.	gene_id "XLOC_002123"; transcript_id "5_00003617"; exon_number "7"; gene_name "uc001gpz.3"; oId "uc001gpz.3"; nearest_ref "uc001gpz.3"; class_code "="; tss_id "TSS2103"; p_id "P2294";
chr1	hg19_knownGene	exon	183194743	183194855	.	+	.	gene_id "XLOC_002123"; transcript_id "5_00003617"; exon_number "8"; gene_name "uc001gpz.3"; oId "uc001gpz.3"; nearest_ref "uc001gpz.3"; class_code "="; tss_id "TSS2103"; p_id "P2294";
chr1	hg19_knownGene	exon	183195833	183196051	.	+	.	gene_id "XLOC_002123"; transcript_id "5_00003617"; exon_number "9"; gene_name "uc001gpz.3"; oId "uc001gpz.3"; nearest_ref "uc001gpz.3"; class_code "="; tss_id "TSS2103"; p_id "P2294";
chr1	hg19_knownGene	exon	183196650	183196832	.	+	.	gene_id "XLOC_002123"; transcript_id "5_00003617"; exon_number "10"; gene_name "uc001gpz.3"; oId "uc001gpz.3"; nearest_ref "uc001gpz.3"; class_code "="; tss_id "TSS2103"; p_id "P2294";
chr1	hg19_knownGene	exon	183197509	183197754	.	+	.	gene_id "XLOC_002123"; transcript_id "5_00003617"; exon_number "11"; gene_name "uc001gpz.3"; oId "uc001gpz.3"; nearest_ref "uc001gpz.3"; class_code "="; tss_id "TSS2103"; p_id "P2294";
chr1	hg19_knownGene	exon	183200096	183200238	.	+	.	gene_id "XLOC_002123"; transcript_id "5_00003617"; exon_number "12"; gene_name "uc001gpz.3"; oId "uc001gpz.3"; nearest_ref "uc001gpz.3"; class_code "="; tss_id "TSS2103"; p_id "P2294";
chr1	hg19_knownGene	exon	183201322	183201478	.	+	.	gene_id "XLOC_002123"; transcript_id "5_00003617"; exon_number "13"; gene_name "uc001gpz.3"; oId "uc001gpz.3"; nearest_ref "uc001gpz.3"; class_code "="; tss_id "TSS2103"; p_id "P2294";
chr1	hg19_knownGene	exon	183201787	183201992	.	+	.	gene_id "XLOC_002123"; transcript_id "5_00003617"; exon_number "14"; gene_name "uc001gpz.3"; oId "uc001gpz.3"; nearest_ref "uc001gpz.3"; class_code "="; tss_id "TSS2103"; p_id "P2294";
chr1	hg19_knownGene	exon	183203502	183203581	.	+	.	gene_id "XLOC_002123"; transcript_id "5_00003617"; exon_number "15"; gene_name "uc001gpz.3"; oId "uc001gpz.3"; nearest_ref "uc001gpz.3"; class_code "="; tss_id "TSS2103"; p_id "P2294";
chr1	hg19_knownGene	exon	183204710	183204865	.	+	.	gene_id "XLOC_002123"; transcript_id "5_00003617"; exon_number "16"; gene_name "uc001gpz.3"; oId "uc001gpz.3"; nearest_ref "uc001gpz.3"; class_code "="; tss_id "TSS2103"; p_id "P2294";
chr1	hg19_knownGene	exon	183205595	183205739	.	+	.	gene_id "XLOC_002123"; transcript_id "5_00003617"; exon_number "17"; gene_name "uc001gpz.3"; oId "uc001gpz.3"; nearest_ref "uc001gpz.3"; class_code "="; tss_id "TSS2103"; p_id "P2294";
chr1	hg19_knownGene	exon	183206487	183206639	.	+	.	gene_id "XLOC_002123"; transcript_id "5_00003617"; exon_number "18"; gene_name "uc001gpz.3"; oId "uc001gpz.3"; nearest_ref "uc001gpz.3"; class_code "="; tss_id "TSS2103"; p_id "P2294";
chr1	hg19_knownGene	exon	183207442	183207556	.	+	.	gene_id "XLOC_002123"; transcript_id "5_00003617"; exon_number "19"; gene_name "uc001gpz.3"; oId "uc001gpz.3"; nearest_ref "uc001gpz.3"; class_code "="; tss_id "TSS2103"; p_id "P2294";
chr1	hg19_knownGene	exon	183208499	183208698	.	+	.	gene_id "XLOC_002123"; transcript_id "5_00003617"; exon_number "20"; gene_name "uc001gpz.3"; oId "uc001gpz.3"; nearest_ref "uc001gpz.3"; class_code "="; tss_id "TSS2103"; p_id "P2294";
chr1	hg19_knownGene	exon	183209175	183209333	.	+	.	gene_id "XLOC_002123"; transcript_id "5_00003617"; exon_number "21"; gene_name "uc001gpz.3"; oId "uc001gpz.3"; nearest_ref "uc001gpz.3"; class_code "="; tss_id "TSS2103"; p_id "P2294";
chr1	hg19_knownGene	exon	183209427	183210398	.	+	.	gene_id "XLOC_002123"; transcript_id "5_00003617"; exon_number "22"; gene_name "uc001gpz.3"; oId "uc001gpz.3"; nearest_ref "uc001gpz.3"; class_code "="; tss_id "TSS2103"; p_id "P2294";
chr1	Cufflinks	exon	183155174	183155566	.	+	.	gene_id "XLOC_002123"; transcript_id "5_00010004"; exon_number "1"; gene_name "uc001gqa.2"; oId "SC4.2580.4"; nearest_ref "uc001gqa.2"; class_code "j"; tss_id "TSS2103";
chr1	Cufflinks	exon	183177016	183177204	.	+	.	gene_id "XLOC_002123"; transcript_id "5_00010004"; exon_number "2"; gene_name "uc001gqa.2"; oId "SC4.2580.4"; nearest_ref "uc001gqa.2"; class_code "j"; tss_id "TSS2103";
chr1	Cufflinks	exon	183184588	183184723	.	+	.	gene_id "XLOC_002123"; transcript_id "5_00010004"; exon_number "3"; gene_name "uc001gqa.2"; oId "SC4.2580.4"; nearest_ref "uc001gqa.2"; class_code "j"; tss_id "TSS2103";
chr1	Cufflinks	exon	183187525	183187623	.	+	.	gene_id "XLOC_002123"; transcript_id "5_00010004"; exon_number "4"; gene_name "uc001gqa.2"; oId "SC4.2580.4"; nearest_ref "uc001gqa.2"; class_code "j"; tss_id "TSS2103";
chr1	Cufflinks	exon	183189960	183190096	.	+	.	gene_id "XLOC_002123"; transcript_id "5_00010004"; exon_number "5"; gene_name "uc001gqa.2"; oId "SC4.2580.4"; nearest_ref "uc001gqa.2"; class_code "j"; tss_id "TSS2103";
chr1	Cufflinks	exon	183191224	183191346	.	+	.	gene_id "XLOC_002123"; transcript_id "5_00010004"; exon_number "6"; gene_name "uc001gqa.2"; oId "SC4.2580.4"; nearest_ref "uc001gqa.2"; class_code "j"; tss_id "TSS2103";
chr1	Cufflinks	exon	183192293	183192459	.	+	.	gene_id "XLOC_002123"; transcript_id "5_00010004"; exon_number "7"; gene_name "uc001gqa.2"; oId "SC4.2580.4"; nearest_ref "uc001gqa.2"; class_code "j"; tss_id "TSS2103";
chr1	Cufflinks	exon	183194743	183194855	.	+	.	gene_id "XLOC_002123"; transcript_id "5_00010004"; exon_number "8"; gene_name "uc001gqa.2"; oId "SC4.2580.4"; nearest_ref "uc001gqa.2"; class_code "j"; tss_id "TSS2103";
chr1	Cufflinks	exon	183195833	183196051	.	+	.	gene_id "XLOC_002123"; transcript_id "5_00010004"; exon_number "9"; gene_name "uc001gqa.2"; oId "SC4.2580.4"; nearest_ref "uc001gqa.2"; class_code "j"; tss_id "TSS2103";
chr1	Cufflinks	exon	183196650	183196832	.	+	.	gene_id "XLOC_002123"; transcript_id "5_00010004"; exon_number "10"; gene_name "uc001gqa.2"; oId "SC4.2580.4"; nearest_ref "uc001gqa.2"; class_code "j"; tss_id "TSS2103";
chr1	Cufflinks	exon	183197509	183197754	.	+	.	gene_id "XLOC_002123"; transcript_id "5_00010004"; exon_number "11"; gene_name "uc001gqa.2"; oId "SC4.2580.4"; nearest_ref "uc001gqa.2"; class_code "j"; tss_id "TSS2103";
chr1	Cufflinks	exon	183200096	183200238	.	+	.	gene_id "XLOC_002123"; transcript_id "5_00010004"; exon_number "12"; gene_name "uc001gqa.2"; oId "SC4.2580.4"; nearest_ref "uc001gqa.2"; class_code "j"; tss_id "TSS2103";
chr1	Cufflinks	exon	183201322	183201478	.	+	.	gene_id "XLOC_002123"; transcript_id "5_00010004"; exon_number "13"; gene_name "uc001gqa.2"; oId "SC4.2580.4"; nearest_ref "uc001gqa.2"; class_code "j"; tss_id "TSS2103";
chr1	Cufflinks	exon	183201787	183201992	.	+	.	gene_id "XLOC_002123"; transcript_id "5_00010004"; exon_number "14"; gene_name "uc001gqa.2"; oId "SC4.2580.4"; nearest_ref "uc001gqa.2"; class_code "j"; tss_id "TSS2103";
chr1	Cufflinks	exon	183203502	183203581	.	+	.	gene_id "XLOC_002123"; transcript_id "5_00010004"; exon_number "15"; gene_name "uc001gqa.2"; oId "SC4.2580.4"; nearest_ref "uc001gqa.2"; class_code "j"; tss_id "TSS2103";
chr1	Cufflinks	exon	183204710	183204865	.	+	.	gene_id "XLOC_002123"; transcript_id "5_00010004"; exon_number "16"; gene_name "uc001gqa.2"; oId "SC4.2580.4"; nearest_ref "uc001gqa.2"; class_code "j"; tss_id "TSS2103";
chr1	Cufflinks	exon	183205595	183205739	.	+	.	gene_id "XLOC_002123"; transcript_id "5_00010004"; exon_number "17"; gene_name "uc001gqa.2"; oId "SC4.2580.4"; nearest_ref "uc001gqa.2"; class_code "j"; tss_id "TSS2103";
chr1	Cufflinks	exon	183206487	183206639	.	+	.	gene_id "XLOC_002123"; transcript_id "5_00010004"; exon_number "18"; gene_name "uc001gqa.2"; oId "SC4.2580.4"; nearest_ref "uc001gqa.2"; class_code "j"; tss_id "TSS2103";
chr1	Cufflinks	exon	183207442	183207556	.	+	.	gene_id "XLOC_002123"; transcript_id "5_00010004"; exon_number "19"; gene_name "uc001gqa.2"; oId "SC4.2580.4"; nearest_ref "uc001gqa.2"; class_code "j"; tss_id "TSS2103";
chr1	Cufflinks	exon	183208499	183208698	.	+	.	gene_id "XLOC_002123"; transcript_id "5_00010004"; exon_number "20"; gene_name "uc001gqa.2"; oId "SC4.2580.4"; nearest_ref "uc001gqa.2"; class_code "j"; tss_id "TSS2103";
chr1	Cufflinks	exon	183209175	183209333	.	+	.	gene_id "XLOC_002123"; transcript_id "5_00010004"; exon_number "21"; gene_name "uc001gqa.2"; oId "SC4.2580.4"; nearest_ref "uc001gqa.2"; class_code "j"; tss_id "TSS2103";
chr1	Cufflinks	exon	183209427	183209526	.	+	.	gene_id "XLOC_002123"; transcript_id "5_00010004"; exon_number "22"; gene_name "uc001gqa.2"; oId "SC4.2580.4"; nearest_ref "uc001gqa.2"; class_code "j"; tss_id "TSS2103";
chr1	Cufflinks	exon	183212282	183214262	.	+	.	gene_id "XLOC_002123"; transcript_id "5_00010004"; exon_number "23"; gene_name "uc001gqa.2"; oId "SC4.2580.4"; nearest_ref "uc001gqa.2"; class_code "j"; tss_id "TSS2103";
chr1	hg19_knownGene	exon	183155174	183155566	.	+	.	gene_id "XLOC_002123"; transcript_id "5_00003619"; exon_number "1"; gene_name "uc001gqa.2"; oId "uc001gqa.2"; nearest_ref "uc001gqa.2"; class_code "="; tss_id "TSS2103"; p_id "P2292";
chr1	hg19_knownGene	exon	183177016	183177204	.	+	.	gene_id "XLOC_002123"; transcript_id "5_00003619"; exon_number "2"; gene_name "uc001gqa.2"; oId "uc001gqa.2"; nearest_ref "uc001gqa.2"; class_code "="; tss_id "TSS2103"; p_id "P2292";
chr1	hg19_knownGene	exon	183184588	183184723	.	+	.	gene_id "XLOC_002123"; transcript_id "5_00003619"; exon_number "3"; gene_name "uc001gqa.2"; oId "uc001gqa.2"; nearest_ref "uc001gqa.2"; class_code "="; tss_id "TSS2103"; p_id "P2292";
chr1	hg19_knownGene	exon	183187525	183187623	.	+	.	gene_id "XLOC_002123"; transcript_id "5_00003619"; exon_number "4"; gene_name "uc001gqa.2"; oId "uc001gqa.2"; nearest_ref "uc001gqa.2"; class_code "="; tss_id "TSS2103"; p_id "P2292";
chr1	hg19_knownGene	exon	183189960	183190096	.	+	.	gene_id "XLOC_002123"; transcript_id "5_00003619"; exon_number "5"; gene_name "uc001gqa.2"; oId "uc001gqa.2"; nearest_ref "uc001gqa.2"; class_code "="; tss_id "TSS2103"; p_id "P2292";
chr1	hg19_knownGene	exon	183191224	183191346	.	+	.	gene_id "XLOC_002123"; transcript_id "5_00003619"; exon_number "6"; gene_name "uc001gqa.2"; oId "uc001gqa.2"; nearest_ref "uc001gqa.2"; class_code "="; tss_id "TSS2103"; p_id "P2292";
chr1	hg19_knownGene	exon	183192270	183192459	.	+	.	gene_id "XLOC_002123"; transcript_id "5_00003619"; exon_number "7"; gene_name "uc001gqa.2"; oId "uc001gqa.2"; nearest_ref "uc001gqa.2"; class_code "="; tss_id "TSS2103"; p_id "P2292";
chr1	hg19_knownGene	exon	183194743	183194855	.	+	.	gene_id "XLOC_002123"; transcript_id "5_00003619"; exon_number "8"; gene_name "uc001gqa.2"; oId "uc001gqa.2"; nearest_ref "uc001gqa.2"; class_code "="; tss_id "TSS2103"; p_id "P2292";
chr1	hg19_knownGene	exon	183195833	183196051	.	+	.	gene_id "XLOC_002123"; transcript_id "5_00003619"; exon_number "9"; gene_name "uc001gqa.2"; oId "uc001gqa.2"; nearest_ref "uc001gqa.2"; class_code "="; tss_id "TSS2103"; p_id "P2292";
chr1	hg19_knownGene	exon	183196650	183196832	.	+	.	gene_id "XLOC_002123"; transcript_id "5_00003619"; exon_number "10"; gene_name "uc001gqa.2"; oId "uc001gqa.2"; nearest_ref "uc001gqa.2"; class_code "="; tss_id "TSS2103"; p_id "P2292";
chr1	hg19_knownGene	exon	183197509	183197754	.	+	.	gene_id "XLOC_002123"; transcript_id "5_00003619"; exon_number "11"; gene_name "uc001gqa.2"; oId "uc001gqa.2"; nearest_ref "uc001gqa.2"; class_code "="; tss_id "TSS2103"; p_id "P2292";
chr1	hg19_knownGene	exon	183200096	183200238	.	+	.	gene_id "XLOC_002123"; transcript_id "5_00003619"; exon_number "12"; gene_name "uc001gqa.2"; oId "uc001gqa.2"; nearest_ref "uc001gqa.2"; class_code "="; tss_id "TSS2103"; p_id "P2292";
chr1	hg19_knownGene	exon	183201322	183201478	.	+	.	gene_id "XLOC_002123"; transcript_id "5_00003619"; exon_number "13"; gene_name "uc001gqa.2"; oId "uc001gqa.2"; nearest_ref "uc001gqa.2"; class_code "="; tss_id "TSS2103"; p_id "P2292";
chr1	hg19_knownGene	exon	183201787	183201992	.	+	.	gene_id "XLOC_002123"; transcript_id "5_00003619"; exon_number "14"; gene_name "uc001gqa.2"; oId "uc001gqa.2"; nearest_ref "uc001gqa.2"; class_code "="; tss_id "TSS2103"; p_id "P2292";
chr1	hg19_knownGene	exon	183203502	183203581	.	+	.	gene_id "XLOC_002123"; transcript_id "5_00003619"; exon_number "15"; gene_name "uc001gqa.2"; oId "uc001gqa.2"; nearest_ref "uc001gqa.2"; class_code "="; tss_id "TSS2103"; p_id "P2292";
chr1	hg19_knownGene	exon	183204710	183204865	.	+	.	gene_id "XLOC_002123"; transcript_id "5_00003619"; exon_number "16"; gene_name "uc001gqa.2"; oId "uc001gqa.2"; nearest_ref "uc001gqa.2"; class_code "="; tss_id "TSS2103"; p_id "P2292";
chr1	hg19_knownGene	exon	183205595	183205739	.	+	.	gene_id "XLOC_002123"; transcript_id "5_00003619"; exon_number "17"; gene_name "uc001gqa.2"; oId "uc001gqa.2"; nearest_ref "uc001gqa.2"; class_code "="; tss_id "TSS2103"; p_id "P2292";
chr1	hg19_knownGene	exon	183206487	183206639	.	+	.	gene_id "XLOC_002123"; transcript_id "5_00003619"; exon_number "18"; gene_name "uc001gqa.2"; oId "uc001gqa.2"; nearest_ref "uc001gqa.2"; class_code "="; tss_id "TSS2103"; p_id "P2292";
chr1	hg19_knownGene	exon	183207442	183207556	.	+	.	gene_id "XLOC_002123"; transcript_id "5_00003619"; exon_number "19"; gene_name "uc001gqa.2"; oId "uc001gqa.2"; nearest_ref "uc001gqa.2"; class_code "="; tss_id "TSS2103"; p_id "P2292";
chr1	hg19_knownGene	exon	183208499	183208698	.	+	.	gene_id "XLOC_002123"; transcript_id "5_00003619"; exon_number "20"; gene_name "uc001gqa.2"; oId "uc001gqa.2"; nearest_ref "uc001gqa.2"; class_code "="; tss_id "TSS2103"; p_id "P2292";
chr1	hg19_knownGene	exon	183209175	183209333	.	+	.	gene_id "XLOC_002123"; transcript_id "5_00003619"; exon_number "21"; gene_name "uc001gqa.2"; oId "uc001gqa.2"; nearest_ref "uc001gqa.2"; class_code "="; tss_id "TSS2103"; p_id "P2292";
chr1	hg19_knownGene	exon	183209427	183209526	.	+	.	gene_id "XLOC_002123"; transcript_id "5_00003619"; exon_number "22"; gene_name "uc001gqa.2"; oId "uc001gqa.2"; nearest_ref "uc001gqa.2"; class_code "="; tss_id "TSS2103"; p_id "P2292";
chr1	hg19_knownGene	exon	183212282	183214262	.	+	.	gene_id "XLOC_002123"; transcript_id "5_00003619"; exon_number "23"; gene_name "uc001gqa.2"; oId "uc001gqa.2"; nearest_ref "uc001gqa.2"; class_code "="; tss_id "TSS2103"; p_id "P2292";
chr1	Cufflinks	exon	183203932	183204865	.	+	.	gene_id "XLOC_002123"; transcript_id "5_00014076"; exon_number "1"; gene_name "uc010poa.1"; oId "upf1_r4.2966.4"; nearest_ref "uc010poa.1"; class_code "c"; tss_id "TSS2104";
chr1	Cufflinks	exon	183205595	183205739	.	+	.	gene_id "XLOC_002123"; transcript_id "5_00014076"; exon_number "2"; gene_name "uc010poa.1"; oId "upf1_r4.2966.4"; nearest_ref "uc010poa.1"; class_code "c"; tss_id "TSS2104";
chr1	Cufflinks	exon	183206487	183206639	.	+	.	gene_id "XLOC_002123"; transcript_id "5_00014076"; exon_number "3"; gene_name "uc010poa.1"; oId "upf1_r4.2966.4"; nearest_ref "uc010poa.1"; class_code "c"; tss_id "TSS2104";
chr1	Cufflinks	exon	183207442	183207556	.	+	.	gene_id "XLOC_002123"; transcript_id "5_00014076"; exon_number "4"; gene_name "uc010poa.1"; oId "upf1_r4.2966.4"; nearest_ref "uc010poa.1"; class_code "c"; tss_id "TSS2104";
chr1	Cufflinks	exon	183208499	183208698	.	+	.	gene_id "XLOC_002123"; transcript_id "5_00014076"; exon_number "5"; gene_name "uc010poa.1"; oId "upf1_r4.2966.4"; nearest_ref "uc010poa.1"; class_code "c"; tss_id "TSS2104";
chr1	Cufflinks	exon	183209175	183209333	.	+	.	gene_id "XLOC_002123"; transcript_id "5_00014076"; exon_number "6"; gene_name "uc010poa.1"; oId "upf1_r4.2966.4"; nearest_ref "uc010poa.1"; class_code "c"; tss_id "TSS2104";
chr1	Cufflinks	exon	183209427	183210398	.	+	.	gene_id "XLOC_002123"; transcript_id "5_00014076"; exon_number "7"; gene_name "uc010poa.1"; oId "upf1_r4.2966.4"; nearest_ref "uc010poa.1"; class_code "c"; tss_id "TSS2104";
chr1	Cufflinks	exon	183440283	183441784	.	+	.	gene_id "XLOC_002124"; transcript_id "5_00003624"; exon_number "1"; gene_name "uc001gqi.2"; oId "uc001gqi.2_ext"; nearest_ref "uc001gqi.2"; class_code "="; tss_id "TSS2105"; p_id "P2298";
chr1	Cufflinks	exon	183485009	183485126	.	+	.	gene_id "XLOC_002124"; transcript_id "5_00003624"; exon_number "2"; gene_name "uc001gqi.2"; oId "uc001gqi.2_ext"; nearest_ref "uc001gqi.2"; class_code "="; tss_id "TSS2105"; p_id "P2298";
chr1	Cufflinks	exon	183486823	183486955	.	+	.	gene_id "XLOC_002124"; transcript_id "5_00003624"; exon_number "3"; gene_name "uc001gqi.2"; oId "uc001gqi.2_ext"; nearest_ref "uc001gqi.2"; class_code "="; tss_id "TSS2105"; p_id "P2298";
chr1	Cufflinks	exon	183495731	183495902	.	+	.	gene_id "XLOC_002124"; transcript_id "5_00003624"; exon_number "4"; gene_name "uc001gqi.2"; oId "uc001gqi.2_ext"; nearest_ref "uc001gqi.2"; class_code "="; tss_id "TSS2105"; p_id "P2298";
chr1	Cufflinks	exon	183497091	183497162	.	+	.	gene_id "XLOC_002124"; transcript_id "5_00003624"; exon_number "5"; gene_name "uc001gqi.2"; oId "uc001gqi.2_ext"; nearest_ref "uc001gqi.2"; class_code "="; tss_id "TSS2105"; p_id "P2298";
chr1	Cufflinks	exon	183498027	183498177	.	+	.	gene_id "XLOC_002124"; transcript_id "5_00003624"; exon_number "6"; gene_name "uc001gqi.2"; oId "uc001gqi.2_ext"; nearest_ref "uc001gqi.2"; class_code "="; tss_id "TSS2105"; p_id "P2298";
chr1	Cufflinks	exon	183498533	183498668	.	+	.	gene_id "XLOC_002124"; transcript_id "5_00003624"; exon_number "7"; gene_name "uc001gqi.2"; oId "uc001gqi.2_ext"; nearest_ref "uc001gqi.2"; class_code "="; tss_id "TSS2105"; p_id "P2298";
chr1	Cufflinks	exon	183502299	183502461	.	+	.	gene_id "XLOC_002124"; transcript_id "5_00003624"; exon_number "8"; gene_name "uc001gqi.2"; oId "uc001gqi.2_ext"; nearest_ref "uc001gqi.2"; class_code "="; tss_id "TSS2105"; p_id "P2298";
chr1	Cufflinks	exon	183502811	183502967	.	+	.	gene_id "XLOC_002124"; transcript_id "5_00003624"; exon_number "9"; gene_name "uc001gqi.2"; oId "uc001gqi.2_ext"; nearest_ref "uc001gqi.2"; class_code "="; tss_id "TSS2105"; p_id "P2298";
chr1	Cufflinks	exon	183506280	183506350	.	+	.	gene_id "XLOC_002124"; transcript_id "5_00003624"; exon_number "10"; gene_name "uc001gqi.2"; oId "uc001gqi.2_ext"; nearest_ref "uc001gqi.2"; class_code "="; tss_id "TSS2105"; p_id "P2298";
chr1	Cufflinks	exon	183507515	183507575	.	+	.	gene_id "XLOC_002124"; transcript_id "5_00003624"; exon_number "11"; gene_name "uc001gqi.2"; oId "uc001gqi.2_ext"; nearest_ref "uc001gqi.2"; class_code "="; tss_id "TSS2105"; p_id "P2298";
chr1	Cufflinks	exon	183510119	183510238	.	+	.	gene_id "XLOC_002124"; transcript_id "5_00003624"; exon_number "12"; gene_name "uc001gqi.2"; oId "uc001gqi.2_ext"; nearest_ref "uc001gqi.2"; class_code "="; tss_id "TSS2105"; p_id "P2298";
chr1	Cufflinks	exon	183511211	183511499	.	+	.	gene_id "XLOC_002124"; transcript_id "5_00003624"; exon_number "13"; gene_name "uc001gqi.2"; oId "uc001gqi.2_ext"; nearest_ref "uc001gqi.2"; class_code "="; tss_id "TSS2105"; p_id "P2298";
chr1	Cufflinks	exon	183513488	183513632	.	+	.	gene_id "XLOC_002124"; transcript_id "5_00003624"; exon_number "14"; gene_name "uc001gqi.2"; oId "uc001gqi.2_ext"; nearest_ref "uc001gqi.2"; class_code "="; tss_id "TSS2105"; p_id "P2298";
chr1	Cufflinks	exon	183514065	183514447	.	+	.	gene_id "XLOC_002124"; transcript_id "5_00003624"; exon_number "15"; gene_name "uc001gqi.2"; oId "uc001gqi.2_ext"; nearest_ref "uc001gqi.2"; class_code "="; tss_id "TSS2105"; p_id "P2298";
chr1	Cufflinks	exon	183515101	183515472	.	+	.	gene_id "XLOC_002124"; transcript_id "5_00003624"; exon_number "16"; gene_name "uc001gqi.2"; oId "uc001gqi.2_ext"; nearest_ref "uc001gqi.2"; class_code "="; tss_id "TSS2105"; p_id "P2298";
chr1	Cufflinks	exon	183518343	183518423	.	+	.	gene_id "XLOC_002124"; transcript_id "5_00003624"; exon_number "17"; gene_name "uc001gqi.2"; oId "uc001gqi.2_ext"; nearest_ref "uc001gqi.2"; class_code "="; tss_id "TSS2105"; p_id "P2298";
chr1	Cufflinks	exon	183518899	183519058	.	+	.	gene_id "XLOC_002124"; transcript_id "5_00003624"; exon_number "18"; gene_name "uc001gqi.2"; oId "uc001gqi.2_ext"; nearest_ref "uc001gqi.2"; class_code "="; tss_id "TSS2105"; p_id "P2298";
chr1	Cufflinks	exon	183519886	183520056	.	+	.	gene_id "XLOC_002124"; transcript_id "5_00003624"; exon_number "19"; gene_name "uc001gqi.2"; oId "uc001gqi.2_ext"; nearest_ref "uc001gqi.2"; class_code "="; tss_id "TSS2105"; p_id "P2298";
chr1	Cufflinks	exon	183520180	183520325	.	+	.	gene_id "XLOC_002124"; transcript_id "5_00003624"; exon_number "20"; gene_name "uc001gqi.2"; oId "uc001gqi.2_ext"; nearest_ref "uc001gqi.2"; class_code "="; tss_id "TSS2105"; p_id "P2298";
chr1	Cufflinks	exon	183520953	183523325	.	+	.	gene_id "XLOC_002124"; transcript_id "5_00003624"; exon_number "21"; gene_name "uc001gqi.2"; oId "uc001gqi.2_ext"; nearest_ref "uc001gqi.2"; class_code "="; tss_id "TSS2105"; p_id "P2298";
chr1	Cufflinks	exon	183440283	183441784	.	+	.	gene_id "XLOC_002124"; transcript_id "5_00003623"; exon_number "1"; gene_name "uc001gqh.2"; oId "uc001gqh.2_ext"; nearest_ref "uc001gqh.2"; class_code "="; tss_id "TSS2105"; p_id "P2297";
chr1	Cufflinks	exon	183481972	183482003	.	+	.	gene_id "XLOC_002124"; transcript_id "5_00003623"; exon_number "2"; gene_name "uc001gqh.2"; oId "uc001gqh.2_ext"; nearest_ref "uc001gqh.2"; class_code "="; tss_id "TSS2105"; p_id "P2297";
chr1	Cufflinks	exon	183485009	183485126	.	+	.	gene_id "XLOC_002124"; transcript_id "5_00003623"; exon_number "3"; gene_name "uc001gqh.2"; oId "uc001gqh.2_ext"; nearest_ref "uc001gqh.2"; class_code "="; tss_id "TSS2105"; p_id "P2297";
chr1	Cufflinks	exon	183486823	183486955	.	+	.	gene_id "XLOC_002124"; transcript_id "5_00003623"; exon_number "4"; gene_name "uc001gqh.2"; oId "uc001gqh.2_ext"; nearest_ref "uc001gqh.2"; class_code "="; tss_id "TSS2105"; p_id "P2297";
chr1	Cufflinks	exon	183495731	183495902	.	+	.	gene_id "XLOC_002124"; transcript_id "5_00003623"; exon_number "5"; gene_name "uc001gqh.2"; oId "uc001gqh.2_ext"; nearest_ref "uc001gqh.2"; class_code "="; tss_id "TSS2105"; p_id "P2297";
chr1	Cufflinks	exon	183497091	183497162	.	+	.	gene_id "XLOC_002124"; transcript_id "5_00003623"; exon_number "6"; gene_name "uc001gqh.2"; oId "uc001gqh.2_ext"; nearest_ref "uc001gqh.2"; class_code "="; tss_id "TSS2105"; p_id "P2297";
chr1	Cufflinks	exon	183498027	183498177	.	+	.	gene_id "XLOC_002124"; transcript_id "5_00003623"; exon_number "7"; gene_name "uc001gqh.2"; oId "uc001gqh.2_ext"; nearest_ref "uc001gqh.2"; class_code "="; tss_id "TSS2105"; p_id "P2297";
chr1	Cufflinks	exon	183498533	183498668	.	+	.	gene_id "XLOC_002124"; transcript_id "5_00003623"; exon_number "8"; gene_name "uc001gqh.2"; oId "uc001gqh.2_ext"; nearest_ref "uc001gqh.2"; class_code "="; tss_id "TSS2105"; p_id "P2297";
chr1	Cufflinks	exon	183502299	183502461	.	+	.	gene_id "XLOC_002124"; transcript_id "5_00003623"; exon_number "9"; gene_name "uc001gqh.2"; oId "uc001gqh.2_ext"; nearest_ref "uc001gqh.2"; class_code "="; tss_id "TSS2105"; p_id "P2297";
chr1	Cufflinks	exon	183502811	183502967	.	+	.	gene_id "XLOC_002124"; transcript_id "5_00003623"; exon_number "10"; gene_name "uc001gqh.2"; oId "uc001gqh.2_ext"; nearest_ref "uc001gqh.2"; class_code "="; tss_id "TSS2105"; p_id "P2297";
chr1	Cufflinks	exon	183506280	183506350	.	+	.	gene_id "XLOC_002124"; transcript_id "5_00003623"; exon_number "11"; gene_name "uc001gqh.2"; oId "uc001gqh.2_ext"; nearest_ref "uc001gqh.2"; class_code "="; tss_id "TSS2105"; p_id "P2297";
chr1	Cufflinks	exon	183507515	183507575	.	+	.	gene_id "XLOC_002124"; transcript_id "5_00003623"; exon_number "12"; gene_name "uc001gqh.2"; oId "uc001gqh.2_ext"; nearest_ref "uc001gqh.2"; class_code "="; tss_id "TSS2105"; p_id "P2297";
chr1	Cufflinks	exon	183510119	183510238	.	+	.	gene_id "XLOC_002124"; transcript_id "5_00003623"; exon_number "13"; gene_name "uc001gqh.2"; oId "uc001gqh.2_ext"; nearest_ref "uc001gqh.2"; class_code "="; tss_id "TSS2105"; p_id "P2297";
chr1	Cufflinks	exon	183511211	183511499	.	+	.	gene_id "XLOC_002124"; transcript_id "5_00003623"; exon_number "14"; gene_name "uc001gqh.2"; oId "uc001gqh.2_ext"; nearest_ref "uc001gqh.2"; class_code "="; tss_id "TSS2105"; p_id "P2297";
chr1	Cufflinks	exon	183513488	183513632	.	+	.	gene_id "XLOC_002124"; transcript_id "5_00003623"; exon_number "15"; gene_name "uc001gqh.2"; oId "uc001gqh.2_ext"; nearest_ref "uc001gqh.2"; class_code "="; tss_id "TSS2105"; p_id "P2297";
chr1	Cufflinks	exon	183514065	183514447	.	+	.	gene_id "XLOC_002124"; transcript_id "5_00003623"; exon_number "16"; gene_name "uc001gqh.2"; oId "uc001gqh.2_ext"; nearest_ref "uc001gqh.2"; class_code "="; tss_id "TSS2105"; p_id "P2297";
chr1	Cufflinks	exon	183515101	183515472	.	+	.	gene_id "XLOC_002124"; transcript_id "5_00003623"; exon_number "17"; gene_name "uc001gqh.2"; oId "uc001gqh.2_ext"; nearest_ref "uc001gqh.2"; class_code "="; tss_id "TSS2105"; p_id "P2297";
chr1	Cufflinks	exon	183518343	183518423	.	+	.	gene_id "XLOC_002124"; transcript_id "5_00003623"; exon_number "18"; gene_name "uc001gqh.2"; oId "uc001gqh.2_ext"; nearest_ref "uc001gqh.2"; class_code "="; tss_id "TSS2105"; p_id "P2297";
chr1	Cufflinks	exon	183518899	183519058	.	+	.	gene_id "XLOC_002124"; transcript_id "5_00003623"; exon_number "19"; gene_name "uc001gqh.2"; oId "uc001gqh.2_ext"; nearest_ref "uc001gqh.2"; class_code "="; tss_id "TSS2105"; p_id "P2297";
chr1	Cufflinks	exon	183519886	183520056	.	+	.	gene_id "XLOC_002124"; transcript_id "5_00003623"; exon_number "20"; gene_name "uc001gqh.2"; oId "uc001gqh.2_ext"; nearest_ref "uc001gqh.2"; class_code "="; tss_id "TSS2105"; p_id "P2297";
chr1	Cufflinks	exon	183520180	183520325	.	+	.	gene_id "XLOC_002124"; transcript_id "5_00003623"; exon_number "21"; gene_name "uc001gqh.2"; oId "uc001gqh.2_ext"; nearest_ref "uc001gqh.2"; class_code "="; tss_id "TSS2105"; p_id "P2297";
chr1	Cufflinks	exon	183520953	183523325	.	+	.	gene_id "XLOC_002124"; transcript_id "5_00003623"; exon_number "22"; gene_name "uc001gqh.2"; oId "uc001gqh.2_ext"; nearest_ref "uc001gqh.2"; class_code "="; tss_id "TSS2105"; p_id "P2297";
chr1	Cufflinks	exon	183440283	183441784	.	+	.	gene_id "XLOC_002124"; transcript_id "5_00012145"; exon_number "1"; gene_name "uc010poc.1"; oId "upf1_r4.3137.1"; nearest_ref "uc010poc.1"; class_code "j"; tss_id "TSS2105";
chr1	Cufflinks	exon	183481972	183482003	.	+	.	gene_id "XLOC_002124"; transcript_id "5_00012145"; exon_number "2"; gene_name "uc010poc.1"; oId "upf1_r4.3137.1"; nearest_ref "uc010poc.1"; class_code "j"; tss_id "TSS2105";
chr1	Cufflinks	exon	183485009	183485126	.	+	.	gene_id "XLOC_002124"; transcript_id "5_00012145"; exon_number "3"; gene_name "uc010poc.1"; oId "upf1_r4.3137.1"; nearest_ref "uc010poc.1"; class_code "j"; tss_id "TSS2105";
chr1	Cufflinks	exon	183486761	183486955	.	+	.	gene_id "XLOC_002124"; transcript_id "5_00012145"; exon_number "4"; gene_name "uc010poc.1"; oId "upf1_r4.3137.1"; nearest_ref "uc010poc.1"; class_code "j"; tss_id "TSS2105";
chr1	Cufflinks	exon	183495731	183495902	.	+	.	gene_id "XLOC_002124"; transcript_id "5_00012145"; exon_number "5"; gene_name "uc010poc.1"; oId "upf1_r4.3137.1"; nearest_ref "uc010poc.1"; class_code "j"; tss_id "TSS2105";
chr1	Cufflinks	exon	183496761	183496866	.	+	.	gene_id "XLOC_002124"; transcript_id "5_00012145"; exon_number "6"; gene_name "uc010poc.1"; oId "upf1_r4.3137.1"; nearest_ref "uc010poc.1"; class_code "j"; tss_id "TSS2105";
chr1	Cufflinks	exon	183497091	183497162	.	+	.	gene_id "XLOC_002124"; transcript_id "5_00012145"; exon_number "7"; gene_name "uc010poc.1"; oId "upf1_r4.3137.1"; nearest_ref "uc010poc.1"; class_code "j"; tss_id "TSS2105";
chr1	Cufflinks	exon	183498027	183498177	.	+	.	gene_id "XLOC_002124"; transcript_id "5_00012145"; exon_number "8"; gene_name "uc010poc.1"; oId "upf1_r4.3137.1"; nearest_ref "uc010poc.1"; class_code "j"; tss_id "TSS2105";
chr1	Cufflinks	exon	183498533	183498668	.	+	.	gene_id "XLOC_002124"; transcript_id "5_00012145"; exon_number "9"; gene_name "uc010poc.1"; oId "upf1_r4.3137.1"; nearest_ref "uc010poc.1"; class_code "j"; tss_id "TSS2105";
chr1	Cufflinks	exon	183502299	183502461	.	+	.	gene_id "XLOC_002124"; transcript_id "5_00012145"; exon_number "10"; gene_name "uc010poc.1"; oId "upf1_r4.3137.1"; nearest_ref "uc010poc.1"; class_code "j"; tss_id "TSS2105";
chr1	Cufflinks	exon	183502811	183502967	.	+	.	gene_id "XLOC_002124"; transcript_id "5_00012145"; exon_number "11"; gene_name "uc010poc.1"; oId "upf1_r4.3137.1"; nearest_ref "uc010poc.1"; class_code "j"; tss_id "TSS2105";
chr1	Cufflinks	exon	183506280	183506350	.	+	.	gene_id "XLOC_002124"; transcript_id "5_00012145"; exon_number "12"; gene_name "uc010poc.1"; oId "upf1_r4.3137.1"; nearest_ref "uc010poc.1"; class_code "j"; tss_id "TSS2105";
chr1	Cufflinks	exon	183507515	183507575	.	+	.	gene_id "XLOC_002124"; transcript_id "5_00012145"; exon_number "13"; gene_name "uc010poc.1"; oId "upf1_r4.3137.1"; nearest_ref "uc010poc.1"; class_code "j"; tss_id "TSS2105";
chr1	Cufflinks	exon	183510119	183510238	.	+	.	gene_id "XLOC_002124"; transcript_id "5_00012145"; exon_number "14"; gene_name "uc010poc.1"; oId "upf1_r4.3137.1"; nearest_ref "uc010poc.1"; class_code "j"; tss_id "TSS2105";
chr1	Cufflinks	exon	183511211	183511499	.	+	.	gene_id "XLOC_002124"; transcript_id "5_00012145"; exon_number "15"; gene_name "uc010poc.1"; oId "upf1_r4.3137.1"; nearest_ref "uc010poc.1"; class_code "j"; tss_id "TSS2105";
chr1	Cufflinks	exon	183513488	183513632	.	+	.	gene_id "XLOC_002124"; transcript_id "5_00012145"; exon_number "16"; gene_name "uc010poc.1"; oId "upf1_r4.3137.1"; nearest_ref "uc010poc.1"; class_code "j"; tss_id "TSS2105";
chr1	Cufflinks	exon	183514065	183514447	.	+	.	gene_id "XLOC_002124"; transcript_id "5_00012145"; exon_number "17"; gene_name "uc010poc.1"; oId "upf1_r4.3137.1"; nearest_ref "uc010poc.1"; class_code "j"; tss_id "TSS2105";
chr1	Cufflinks	exon	183515101	183515472	.	+	.	gene_id "XLOC_002124"; transcript_id "5_00012145"; exon_number "18"; gene_name "uc010poc.1"; oId "upf1_r4.3137.1"; nearest_ref "uc010poc.1"; class_code "j"; tss_id "TSS2105";
chr1	Cufflinks	exon	183518343	183518423	.	+	.	gene_id "XLOC_002124"; transcript_id "5_00012145"; exon_number "19"; gene_name "uc010poc.1"; oId "upf1_r4.3137.1"; nearest_ref "uc010poc.1"; class_code "j"; tss_id "TSS2105";
chr1	Cufflinks	exon	183518899	183519058	.	+	.	gene_id "XLOC_002124"; transcript_id "5_00012145"; exon_number "20"; gene_name "uc010poc.1"; oId "upf1_r4.3137.1"; nearest_ref "uc010poc.1"; class_code "j"; tss_id "TSS2105";
chr1	Cufflinks	exon	183519886	183520056	.	+	.	gene_id "XLOC_002124"; transcript_id "5_00012145"; exon_number "21"; gene_name "uc010poc.1"; oId "upf1_r4.3137.1"; nearest_ref "uc010poc.1"; class_code "j"; tss_id "TSS2105";
chr1	Cufflinks	exon	183520180	183520325	.	+	.	gene_id "XLOC_002124"; transcript_id "5_00012145"; exon_number "22"; gene_name "uc010poc.1"; oId "upf1_r4.3137.1"; nearest_ref "uc010poc.1"; class_code "j"; tss_id "TSS2105";
chr1	Cufflinks	exon	183520953	183523578	.	+	.	gene_id "XLOC_002124"; transcript_id "5_00012145"; exon_number "23"; gene_name "uc010poc.1"; oId "upf1_r4.3137.1"; nearest_ref "uc010poc.1"; class_code "j"; tss_id "TSS2105";
chr1	hg19_knownGene	exon	183441634	183441784	.	+	.	gene_id "XLOC_002124"; transcript_id "5_00003620"; exon_number "1"; gene_name "uc010pob.1"; oId "uc010pob.1"; nearest_ref "uc010pob.1"; class_code "="; tss_id "TSS2106"; p_id "P2296";
chr1	hg19_knownGene	exon	183471388	183471526	.	+	.	gene_id "XLOC_002124"; transcript_id "5_00003620"; exon_number "2"; gene_name "uc010pob.1"; oId "uc010pob.1"; nearest_ref "uc010pob.1"; class_code "="; tss_id "TSS2106"; p_id "P2296";
chr1	hg19_knownGene	exon	183481972	183482003	.	+	.	gene_id "XLOC_002124"; transcript_id "5_00003620"; exon_number "3"; gene_name "uc010pob.1"; oId "uc010pob.1"; nearest_ref "uc010pob.1"; class_code "="; tss_id "TSS2106"; p_id "P2296";
chr1	hg19_knownGene	exon	183485009	183485126	.	+	.	gene_id "XLOC_002124"; transcript_id "5_00003620"; exon_number "4"; gene_name "uc010pob.1"; oId "uc010pob.1"; nearest_ref "uc010pob.1"; class_code "="; tss_id "TSS2106"; p_id "P2296";
chr1	hg19_knownGene	exon	183486823	183486955	.	+	.	gene_id "XLOC_002124"; transcript_id "5_00003620"; exon_number "5"; gene_name "uc010pob.1"; oId "uc010pob.1"; nearest_ref "uc010pob.1"; class_code "="; tss_id "TSS2106"; p_id "P2296";
chr1	hg19_knownGene	exon	183495731	183495902	.	+	.	gene_id "XLOC_002124"; transcript_id "5_00003620"; exon_number "6"; gene_name "uc010pob.1"; oId "uc010pob.1"; nearest_ref "uc010pob.1"; class_code "="; tss_id "TSS2106"; p_id "P2296";
chr1	hg19_knownGene	exon	183497091	183497162	.	+	.	gene_id "XLOC_002124"; transcript_id "5_00003620"; exon_number "7"; gene_name "uc010pob.1"; oId "uc010pob.1"; nearest_ref "uc010pob.1"; class_code "="; tss_id "TSS2106"; p_id "P2296";
chr1	hg19_knownGene	exon	183498027	183498177	.	+	.	gene_id "XLOC_002124"; transcript_id "5_00003620"; exon_number "8"; gene_name "uc010pob.1"; oId "uc010pob.1"; nearest_ref "uc010pob.1"; class_code "="; tss_id "TSS2106"; p_id "P2296";
chr1	hg19_knownGene	exon	183498533	183498668	.	+	.	gene_id "XLOC_002124"; transcript_id "5_00003620"; exon_number "9"; gene_name "uc010pob.1"; oId "uc010pob.1"; nearest_ref "uc010pob.1"; class_code "="; tss_id "TSS2106"; p_id "P2296";
chr1	hg19_knownGene	exon	183502299	183502461	.	+	.	gene_id "XLOC_002124"; transcript_id "5_00003620"; exon_number "10"; gene_name "uc010pob.1"; oId "uc010pob.1"; nearest_ref "uc010pob.1"; class_code "="; tss_id "TSS2106"; p_id "P2296";
chr1	hg19_knownGene	exon	183502811	183502967	.	+	.	gene_id "XLOC_002124"; transcript_id "5_00003620"; exon_number "11"; gene_name "uc010pob.1"; oId "uc010pob.1"; nearest_ref "uc010pob.1"; class_code "="; tss_id "TSS2106"; p_id "P2296";
chr1	hg19_knownGene	exon	183506280	183506350	.	+	.	gene_id "XLOC_002124"; transcript_id "5_00003620"; exon_number "12"; gene_name "uc010pob.1"; oId "uc010pob.1"; nearest_ref "uc010pob.1"; class_code "="; tss_id "TSS2106"; p_id "P2296";
chr1	hg19_knownGene	exon	183507515	183507575	.	+	.	gene_id "XLOC_002124"; transcript_id "5_00003620"; exon_number "13"; gene_name "uc010pob.1"; oId "uc010pob.1"; nearest_ref "uc010pob.1"; class_code "="; tss_id "TSS2106"; p_id "P2296";
chr1	hg19_knownGene	exon	183510119	183510238	.	+	.	gene_id "XLOC_002124"; transcript_id "5_00003620"; exon_number "14"; gene_name "uc010pob.1"; oId "uc010pob.1"; nearest_ref "uc010pob.1"; class_code "="; tss_id "TSS2106"; p_id "P2296";
chr1	hg19_knownGene	exon	183511211	183511499	.	+	.	gene_id "XLOC_002124"; transcript_id "5_00003620"; exon_number "15"; gene_name "uc010pob.1"; oId "uc010pob.1"; nearest_ref "uc010pob.1"; class_code "="; tss_id "TSS2106"; p_id "P2296";
chr1	hg19_knownGene	exon	183513488	183513632	.	+	.	gene_id "XLOC_002124"; transcript_id "5_00003620"; exon_number "16"; gene_name "uc010pob.1"; oId "uc010pob.1"; nearest_ref "uc010pob.1"; class_code "="; tss_id "TSS2106"; p_id "P2296";
chr1	hg19_knownGene	exon	183514065	183514447	.	+	.	gene_id "XLOC_002124"; transcript_id "5_00003620"; exon_number "17"; gene_name "uc010pob.1"; oId "uc010pob.1"; nearest_ref "uc010pob.1"; class_code "="; tss_id "TSS2106"; p_id "P2296";
chr1	hg19_knownGene	exon	183515101	183515472	.	+	.	gene_id "XLOC_002124"; transcript_id "5_00003620"; exon_number "18"; gene_name "uc010pob.1"; oId "uc010pob.1"; nearest_ref "uc010pob.1"; class_code "="; tss_id "TSS2106"; p_id "P2296";
chr1	hg19_knownGene	exon	183441634	183441784	.	+	.	gene_id "XLOC_002124"; transcript_id "5_00003621"; exon_number "1"; gene_name "uc001gqf.2"; oId "uc001gqf.2"; nearest_ref "uc001gqf.2"; class_code "="; tss_id "TSS2106"; p_id "P2300";
chr1	hg19_knownGene	exon	183481972	183482003	.	+	.	gene_id "XLOC_002124"; transcript_id "5_00003621"; exon_number "2"; gene_name "uc001gqf.2"; oId "uc001gqf.2"; nearest_ref "uc001gqf.2"; class_code "="; tss_id "TSS2106"; p_id "P2300";
chr1	hg19_knownGene	exon	183485009	183485126	.	+	.	gene_id "XLOC_002124"; transcript_id "5_00003621"; exon_number "3"; gene_name "uc001gqf.2"; oId "uc001gqf.2"; nearest_ref "uc001gqf.2"; class_code "="; tss_id "TSS2106"; p_id "P2300";
chr1	hg19_knownGene	exon	183486823	183486955	.	+	.	gene_id "XLOC_002124"; transcript_id "5_00003621"; exon_number "4"; gene_name "uc001gqf.2"; oId "uc001gqf.2"; nearest_ref "uc001gqf.2"; class_code "="; tss_id "TSS2106"; p_id "P2300";
chr1	hg19_knownGene	exon	183495731	183495902	.	+	.	gene_id "XLOC_002124"; transcript_id "5_00003621"; exon_number "5"; gene_name "uc001gqf.2"; oId "uc001gqf.2"; nearest_ref "uc001gqf.2"; class_code "="; tss_id "TSS2106"; p_id "P2300";
chr1	hg19_knownGene	exon	183497091	183497162	.	+	.	gene_id "XLOC_002124"; transcript_id "5_00003621"; exon_number "6"; gene_name "uc001gqf.2"; oId "uc001gqf.2"; nearest_ref "uc001gqf.2"; class_code "="; tss_id "TSS2106"; p_id "P2300";
chr1	hg19_knownGene	exon	183498027	183498177	.	+	.	gene_id "XLOC_002124"; transcript_id "5_00003621"; exon_number "7"; gene_name "uc001gqf.2"; oId "uc001gqf.2"; nearest_ref "uc001gqf.2"; class_code "="; tss_id "TSS2106"; p_id "P2300";
chr1	hg19_knownGene	exon	183498533	183498668	.	+	.	gene_id "XLOC_002124"; transcript_id "5_00003621"; exon_number "8"; gene_name "uc001gqf.2"; oId "uc001gqf.2"; nearest_ref "uc001gqf.2"; class_code "="; tss_id "TSS2106"; p_id "P2300";
chr1	hg19_knownGene	exon	183502299	183502461	.	+	.	gene_id "XLOC_002124"; transcript_id "5_00003621"; exon_number "9"; gene_name "uc001gqf.2"; oId "uc001gqf.2"; nearest_ref "uc001gqf.2"; class_code "="; tss_id "TSS2106"; p_id "P2300";
chr1	hg19_knownGene	exon	183502811	183502967	.	+	.	gene_id "XLOC_002124"; transcript_id "5_00003621"; exon_number "10"; gene_name "uc001gqf.2"; oId "uc001gqf.2"; nearest_ref "uc001gqf.2"; class_code "="; tss_id "TSS2106"; p_id "P2300";
chr1	hg19_knownGene	exon	183506280	183506350	.	+	.	gene_id "XLOC_002124"; transcript_id "5_00003621"; exon_number "11"; gene_name "uc001gqf.2"; oId "uc001gqf.2"; nearest_ref "uc001gqf.2"; class_code "="; tss_id "TSS2106"; p_id "P2300";
chr1	hg19_knownGene	exon	183507515	183507575	.	+	.	gene_id "XLOC_002124"; transcript_id "5_00003621"; exon_number "12"; gene_name "uc001gqf.2"; oId "uc001gqf.2"; nearest_ref "uc001gqf.2"; class_code "="; tss_id "TSS2106"; p_id "P2300";
chr1	hg19_knownGene	exon	183510119	183510238	.	+	.	gene_id "XLOC_002124"; transcript_id "5_00003621"; exon_number "13"; gene_name "uc001gqf.2"; oId "uc001gqf.2"; nearest_ref "uc001gqf.2"; class_code "="; tss_id "TSS2106"; p_id "P2300";
chr1	hg19_knownGene	exon	183511211	183511499	.	+	.	gene_id "XLOC_002124"; transcript_id "5_00003621"; exon_number "14"; gene_name "uc001gqf.2"; oId "uc001gqf.2"; nearest_ref "uc001gqf.2"; class_code "="; tss_id "TSS2106"; p_id "P2300";
chr1	hg19_knownGene	exon	183513488	183513632	.	+	.	gene_id "XLOC_002124"; transcript_id "5_00003621"; exon_number "15"; gene_name "uc001gqf.2"; oId "uc001gqf.2"; nearest_ref "uc001gqf.2"; class_code "="; tss_id "TSS2106"; p_id "P2300";
chr1	hg19_knownGene	exon	183514065	183514447	.	+	.	gene_id "XLOC_002124"; transcript_id "5_00003621"; exon_number "16"; gene_name "uc001gqf.2"; oId "uc001gqf.2"; nearest_ref "uc001gqf.2"; class_code "="; tss_id "TSS2106"; p_id "P2300";
chr1	hg19_knownGene	exon	183515101	183515472	.	+	.	gene_id "XLOC_002124"; transcript_id "5_00003621"; exon_number "17"; gene_name "uc001gqf.2"; oId "uc001gqf.2"; nearest_ref "uc001gqf.2"; class_code "="; tss_id "TSS2106"; p_id "P2300";
chr1	hg19_knownGene	exon	183516238	183516387	.	+	.	gene_id "XLOC_002124"; transcript_id "5_00003621"; exon_number "18"; gene_name "uc001gqf.2"; oId "uc001gqf.2"; nearest_ref "uc001gqf.2"; class_code "="; tss_id "TSS2106"; p_id "P2300";
chr1	hg19_knownGene	exon	183518343	183518423	.	+	.	gene_id "XLOC_002124"; transcript_id "5_00003621"; exon_number "19"; gene_name "uc001gqf.2"; oId "uc001gqf.2"; nearest_ref "uc001gqf.2"; class_code "="; tss_id "TSS2106"; p_id "P2300";
chr1	hg19_knownGene	exon	183518899	183519058	.	+	.	gene_id "XLOC_002124"; transcript_id "5_00003621"; exon_number "20"; gene_name "uc001gqf.2"; oId "uc001gqf.2"; nearest_ref "uc001gqf.2"; class_code "="; tss_id "TSS2106"; p_id "P2300";
chr1	hg19_knownGene	exon	183519886	183520056	.	+	.	gene_id "XLOC_002124"; transcript_id "5_00003621"; exon_number "21"; gene_name "uc001gqf.2"; oId "uc001gqf.2"; nearest_ref "uc001gqf.2"; class_code "="; tss_id "TSS2106"; p_id "P2300";
chr1	hg19_knownGene	exon	183520180	183520325	.	+	.	gene_id "XLOC_002124"; transcript_id "5_00003621"; exon_number "22"; gene_name "uc001gqf.2"; oId "uc001gqf.2"; nearest_ref "uc001gqf.2"; class_code "="; tss_id "TSS2106"; p_id "P2300";
chr1	hg19_knownGene	exon	183522112	183523321	.	+	.	gene_id "XLOC_002124"; transcript_id "5_00003621"; exon_number "23"; gene_name "uc001gqf.2"; oId "uc001gqf.2"; nearest_ref "uc001gqf.2"; class_code "="; tss_id "TSS2106"; p_id "P2300";
chr1	hg19_knownGene	exon	183441634	183441784	.	+	.	gene_id "XLOC_002124"; transcript_id "5_00003625"; exon_number "1"; gene_name "uc010poc.1"; oId "uc010poc.1"; nearest_ref "uc010poc.1"; class_code "="; tss_id "TSS2106"; p_id "P2299";
chr1	hg19_knownGene	exon	183485009	183485126	.	+	.	gene_id "XLOC_002124"; transcript_id "5_00003625"; exon_number "2"; gene_name "uc010poc.1"; oId "uc010poc.1"; nearest_ref "uc010poc.1"; class_code "="; tss_id "TSS2106"; p_id "P2299";
chr1	hg19_knownGene	exon	183486823	183486955	.	+	.	gene_id "XLOC_002124"; transcript_id "5_00003625"; exon_number "3"; gene_name "uc010poc.1"; oId "uc010poc.1"; nearest_ref "uc010poc.1"; class_code "="; tss_id "TSS2106"; p_id "P2299";
chr1	hg19_knownGene	exon	183495731	183495902	.	+	.	gene_id "XLOC_002124"; transcript_id "5_00003625"; exon_number "4"; gene_name "uc010poc.1"; oId "uc010poc.1"; nearest_ref "uc010poc.1"; class_code "="; tss_id "TSS2106"; p_id "P2299";
chr1	hg19_knownGene	exon	183497091	183497162	.	+	.	gene_id "XLOC_002124"; transcript_id "5_00003625"; exon_number "5"; gene_name "uc010poc.1"; oId "uc010poc.1"; nearest_ref "uc010poc.1"; class_code "="; tss_id "TSS2106"; p_id "P2299";
chr1	hg19_knownGene	exon	183498027	183498177	.	+	.	gene_id "XLOC_002124"; transcript_id "5_00003625"; exon_number "6"; gene_name "uc010poc.1"; oId "uc010poc.1"; nearest_ref "uc010poc.1"; class_code "="; tss_id "TSS2106"; p_id "P2299";
chr1	hg19_knownGene	exon	183498533	183498668	.	+	.	gene_id "XLOC_002124"; transcript_id "5_00003625"; exon_number "7"; gene_name "uc010poc.1"; oId "uc010poc.1"; nearest_ref "uc010poc.1"; class_code "="; tss_id "TSS2106"; p_id "P2299";
chr1	hg19_knownGene	exon	183502299	183502461	.	+	.	gene_id "XLOC_002124"; transcript_id "5_00003625"; exon_number "8"; gene_name "uc010poc.1"; oId "uc010poc.1"; nearest_ref "uc010poc.1"; class_code "="; tss_id "TSS2106"; p_id "P2299";
chr1	hg19_knownGene	exon	183502811	183502967	.	+	.	gene_id "XLOC_002124"; transcript_id "5_00003625"; exon_number "9"; gene_name "uc010poc.1"; oId "uc010poc.1"; nearest_ref "uc010poc.1"; class_code "="; tss_id "TSS2106"; p_id "P2299";
chr1	hg19_knownGene	exon	183506280	183506350	.	+	.	gene_id "XLOC_002124"; transcript_id "5_00003625"; exon_number "10"; gene_name "uc010poc.1"; oId "uc010poc.1"; nearest_ref "uc010poc.1"; class_code "="; tss_id "TSS2106"; p_id "P2299";
chr1	hg19_knownGene	exon	183507515	183507575	.	+	.	gene_id "XLOC_002124"; transcript_id "5_00003625"; exon_number "11"; gene_name "uc010poc.1"; oId "uc010poc.1"; nearest_ref "uc010poc.1"; class_code "="; tss_id "TSS2106"; p_id "P2299";
chr1	hg19_knownGene	exon	183510119	183510238	.	+	.	gene_id "XLOC_002124"; transcript_id "5_00003625"; exon_number "12"; gene_name "uc010poc.1"; oId "uc010poc.1"; nearest_ref "uc010poc.1"; class_code "="; tss_id "TSS2106"; p_id "P2299";
chr1	hg19_knownGene	exon	183511211	183511637	.	+	.	gene_id "XLOC_002124"; transcript_id "5_00003625"; exon_number "13"; gene_name "uc010poc.1"; oId "uc010poc.1"; nearest_ref "uc010poc.1"; class_code "="; tss_id "TSS2106"; p_id "P2299";
chr1	hg19_knownGene	exon	183513488	183513632	.	+	.	gene_id "XLOC_002124"; transcript_id "5_00003625"; exon_number "14"; gene_name "uc010poc.1"; oId "uc010poc.1"; nearest_ref "uc010poc.1"; class_code "="; tss_id "TSS2106"; p_id "P2299";
chr1	hg19_knownGene	exon	183514065	183514447	.	+	.	gene_id "XLOC_002124"; transcript_id "5_00003625"; exon_number "15"; gene_name "uc010poc.1"; oId "uc010poc.1"; nearest_ref "uc010poc.1"; class_code "="; tss_id "TSS2106"; p_id "P2299";
chr1	hg19_knownGene	exon	183515101	183515472	.	+	.	gene_id "XLOC_002124"; transcript_id "5_00003625"; exon_number "16"; gene_name "uc010poc.1"; oId "uc010poc.1"; nearest_ref "uc010poc.1"; class_code "="; tss_id "TSS2106"; p_id "P2299";
chr1	hg19_knownGene	exon	183516238	183516387	.	+	.	gene_id "XLOC_002124"; transcript_id "5_00003625"; exon_number "17"; gene_name "uc010poc.1"; oId "uc010poc.1"; nearest_ref "uc010poc.1"; class_code "="; tss_id "TSS2106"; p_id "P2299";
chr1	hg19_knownGene	exon	183518343	183518423	.	+	.	gene_id "XLOC_002124"; transcript_id "5_00003625"; exon_number "18"; gene_name "uc010poc.1"; oId "uc010poc.1"; nearest_ref "uc010poc.1"; class_code "="; tss_id "TSS2106"; p_id "P2299";
chr1	hg19_knownGene	exon	183518899	183519058	.	+	.	gene_id "XLOC_002124"; transcript_id "5_00003625"; exon_number "19"; gene_name "uc010poc.1"; oId "uc010poc.1"; nearest_ref "uc010poc.1"; class_code "="; tss_id "TSS2106"; p_id "P2299";
chr1	hg19_knownGene	exon	183519886	183520056	.	+	.	gene_id "XLOC_002124"; transcript_id "5_00003625"; exon_number "20"; gene_name "uc010poc.1"; oId "uc010poc.1"; nearest_ref "uc010poc.1"; class_code "="; tss_id "TSS2106"; p_id "P2299";
chr1	hg19_knownGene	exon	183520180	183520325	.	+	.	gene_id "XLOC_002124"; transcript_id "5_00003625"; exon_number "21"; gene_name "uc010poc.1"; oId "uc010poc.1"; nearest_ref "uc010poc.1"; class_code "="; tss_id "TSS2106"; p_id "P2299";
chr1	hg19_knownGene	exon	183520953	183523325	.	+	.	gene_id "XLOC_002124"; transcript_id "5_00003625"; exon_number "22"; gene_name "uc010poc.1"; oId "uc010poc.1"; nearest_ref "uc010poc.1"; class_code "="; tss_id "TSS2106"; p_id "P2299";
chr1	hg19_knownGene	exon	183441634	183441784	.	+	.	gene_id "XLOC_002124"; transcript_id "5_00003622"; exon_number "1"; gene_name "uc001gqg.2"; oId "uc001gqg.2"; nearest_ref "uc001gqg.2"; class_code "="; tss_id "TSS2106"; p_id "P2295";
chr1	hg19_knownGene	exon	183481972	183482003	.	+	.	gene_id "XLOC_002124"; transcript_id "5_00003622"; exon_number "2"; gene_name "uc001gqg.2"; oId "uc001gqg.2"; nearest_ref "uc001gqg.2"; class_code "="; tss_id "TSS2106"; p_id "P2295";
chr1	hg19_knownGene	exon	183485009	183485126	.	+	.	gene_id "XLOC_002124"; transcript_id "5_00003622"; exon_number "3"; gene_name "uc001gqg.2"; oId "uc001gqg.2"; nearest_ref "uc001gqg.2"; class_code "="; tss_id "TSS2106"; p_id "P2295";
chr1	hg19_knownGene	exon	183486823	183486955	.	+	.	gene_id "XLOC_002124"; transcript_id "5_00003622"; exon_number "4"; gene_name "uc001gqg.2"; oId "uc001gqg.2"; nearest_ref "uc001gqg.2"; class_code "="; tss_id "TSS2106"; p_id "P2295";
chr1	hg19_knownGene	exon	183495731	183495902	.	+	.	gene_id "XLOC_002124"; transcript_id "5_00003622"; exon_number "5"; gene_name "uc001gqg.2"; oId "uc001gqg.2"; nearest_ref "uc001gqg.2"; class_code "="; tss_id "TSS2106"; p_id "P2295";
chr1	hg19_knownGene	exon	183497091	183497162	.	+	.	gene_id "XLOC_002124"; transcript_id "5_00003622"; exon_number "6"; gene_name "uc001gqg.2"; oId "uc001gqg.2"; nearest_ref "uc001gqg.2"; class_code "="; tss_id "TSS2106"; p_id "P2295";
chr1	hg19_knownGene	exon	183498027	183498177	.	+	.	gene_id "XLOC_002124"; transcript_id "5_00003622"; exon_number "7"; gene_name "uc001gqg.2"; oId "uc001gqg.2"; nearest_ref "uc001gqg.2"; class_code "="; tss_id "TSS2106"; p_id "P2295";
chr1	hg19_knownGene	exon	183498533	183498668	.	+	.	gene_id "XLOC_002124"; transcript_id "5_00003622"; exon_number "8"; gene_name "uc001gqg.2"; oId "uc001gqg.2"; nearest_ref "uc001gqg.2"; class_code "="; tss_id "TSS2106"; p_id "P2295";
chr1	hg19_knownGene	exon	183502299	183502461	.	+	.	gene_id "XLOC_002124"; transcript_id "5_00003622"; exon_number "9"; gene_name "uc001gqg.2"; oId "uc001gqg.2"; nearest_ref "uc001gqg.2"; class_code "="; tss_id "TSS2106"; p_id "P2295";
chr1	hg19_knownGene	exon	183502811	183502967	.	+	.	gene_id "XLOC_002124"; transcript_id "5_00003622"; exon_number "10"; gene_name "uc001gqg.2"; oId "uc001gqg.2"; nearest_ref "uc001gqg.2"; class_code "="; tss_id "TSS2106"; p_id "P2295";
chr1	hg19_knownGene	exon	183506280	183506350	.	+	.	gene_id "XLOC_002124"; transcript_id "5_00003622"; exon_number "11"; gene_name "uc001gqg.2"; oId "uc001gqg.2"; nearest_ref "uc001gqg.2"; class_code "="; tss_id "TSS2106"; p_id "P2295";
chr1	hg19_knownGene	exon	183507515	183507575	.	+	.	gene_id "XLOC_002124"; transcript_id "5_00003622"; exon_number "12"; gene_name "uc001gqg.2"; oId "uc001gqg.2"; nearest_ref "uc001gqg.2"; class_code "="; tss_id "TSS2106"; p_id "P2295";
chr1	hg19_knownGene	exon	183510119	183510238	.	+	.	gene_id "XLOC_002124"; transcript_id "5_00003622"; exon_number "13"; gene_name "uc001gqg.2"; oId "uc001gqg.2"; nearest_ref "uc001gqg.2"; class_code "="; tss_id "TSS2106"; p_id "P2295";
chr1	hg19_knownGene	exon	183511211	183511637	.	+	.	gene_id "XLOC_002124"; transcript_id "5_00003622"; exon_number "14"; gene_name "uc001gqg.2"; oId "uc001gqg.2"; nearest_ref "uc001gqg.2"; class_code "="; tss_id "TSS2106"; p_id "P2295";
chr1	hg19_knownGene	exon	183513488	183513632	.	+	.	gene_id "XLOC_002124"; transcript_id "5_00003622"; exon_number "15"; gene_name "uc001gqg.2"; oId "uc001gqg.2"; nearest_ref "uc001gqg.2"; class_code "="; tss_id "TSS2106"; p_id "P2295";
chr1	hg19_knownGene	exon	183514065	183514447	.	+	.	gene_id "XLOC_002124"; transcript_id "5_00003622"; exon_number "16"; gene_name "uc001gqg.2"; oId "uc001gqg.2"; nearest_ref "uc001gqg.2"; class_code "="; tss_id "TSS2106"; p_id "P2295";
chr1	hg19_knownGene	exon	183515101	183515472	.	+	.	gene_id "XLOC_002124"; transcript_id "5_00003622"; exon_number "17"; gene_name "uc001gqg.2"; oId "uc001gqg.2"; nearest_ref "uc001gqg.2"; class_code "="; tss_id "TSS2106"; p_id "P2295";
chr1	hg19_knownGene	exon	183518343	183518423	.	+	.	gene_id "XLOC_002124"; transcript_id "5_00003622"; exon_number "18"; gene_name "uc001gqg.2"; oId "uc001gqg.2"; nearest_ref "uc001gqg.2"; class_code "="; tss_id "TSS2106"; p_id "P2295";
chr1	hg19_knownGene	exon	183518899	183519058	.	+	.	gene_id "XLOC_002124"; transcript_id "5_00003622"; exon_number "19"; gene_name "uc001gqg.2"; oId "uc001gqg.2"; nearest_ref "uc001gqg.2"; class_code "="; tss_id "TSS2106"; p_id "P2295";
chr1	hg19_knownGene	exon	183519886	183520056	.	+	.	gene_id "XLOC_002124"; transcript_id "5_00003622"; exon_number "20"; gene_name "uc001gqg.2"; oId "uc001gqg.2"; nearest_ref "uc001gqg.2"; class_code "="; tss_id "TSS2106"; p_id "P2295";
chr1	hg19_knownGene	exon	183520180	183520325	.	+	.	gene_id "XLOC_002124"; transcript_id "5_00003622"; exon_number "21"; gene_name "uc001gqg.2"; oId "uc001gqg.2"; nearest_ref "uc001gqg.2"; class_code "="; tss_id "TSS2106"; p_id "P2295";
chr1	hg19_knownGene	exon	183520953	183523325	.	+	.	gene_id "XLOC_002124"; transcript_id "5_00003622"; exon_number "22"; gene_name "uc001gqg.2"; oId "uc001gqg.2"; nearest_ref "uc001gqg.2"; class_code "="; tss_id "TSS2106"; p_id "P2295";
chr1	Cufflinks	exon	183582401	183583040	.	+	.	gene_id "XLOC_002125"; transcript_id "5_00010005"; exon_number "1"; oId "SC4.2585.1"; class_code "u";
chr1	Cufflinks	exon	183585143	183585795	.	+	.	gene_id "XLOC_002126"; transcript_id "5_00010006"; exon_number "1"; oId "SC4.2586.1"; class_code "u";
chr1	Cufflinks	exon	183585704	183586823	.	+	.	gene_id "XLOC_002126"; transcript_id "5_00014079"; exon_number "1"; oId "upf1_r4.2977.1"; class_code "u";
chr1	Cufflinks	exon	183586941	183587655	.	+	.	gene_id "XLOC_002127"; transcript_id "5_00014080"; exon_number "1"; oId "upf1_r4.2978.1"; class_code "u";
chr1	Cufflinks	exon	183587765	183588464	.	+	.	gene_id "XLOC_002128"; transcript_id "5_00014081"; exon_number "1"; oId "upf1_r4.2979.1"; class_code "u";
chr1	Cufflinks	exon	183587959	183588604	.	+	.	gene_id "XLOC_002128"; transcript_id "5_00012148"; exon_number "1"; oId "upf3.1774.1"; class_code "u";
chr1	Cufflinks	exon	183605208	183605636	.	+	.	gene_id "XLOC_002129"; transcript_id "5_00003626"; exon_number "1"; gene_name "uc010poi.1"; oId "SC3.1742.6"; nearest_ref "uc010poi.1"; class_code "j"; tss_id "TSS2107";
chr1	Cufflinks	exon	183711261	183711424	.	+	.	gene_id "XLOC_002129"; transcript_id "5_00003626"; exon_number "2"; gene_name "uc010poi.1"; oId "SC3.1742.6"; nearest_ref "uc010poi.1"; class_code "j"; tss_id "TSS2107";
chr1	Cufflinks	exon	183775509	183775619	.	+	.	gene_id "XLOC_002129"; transcript_id "5_00003626"; exon_number "3"; gene_name "uc010poi.1"; oId "SC3.1742.6"; nearest_ref "uc010poi.1"; class_code "j"; tss_id "TSS2107";
chr1	Cufflinks	exon	183816700	183816908	.	+	.	gene_id "XLOC_002129"; transcript_id "5_00003626"; exon_number "4"; gene_name "uc010poi.1"; oId "SC3.1742.6"; nearest_ref "uc010poi.1"; class_code "j"; tss_id "TSS2107";
chr1	Cufflinks	exon	183835130	183835207	.	+	.	gene_id "XLOC_002129"; transcript_id "5_00003626"; exon_number "5"; gene_name "uc010poi.1"; oId "SC3.1742.6"; nearest_ref "uc010poi.1"; class_code "j"; tss_id "TSS2107";
chr1	Cufflinks	exon	183849750	183849934	.	+	.	gene_id "XLOC_002129"; transcript_id "5_00003626"; exon_number "6"; gene_name "uc010poi.1"; oId "SC3.1742.6"; nearest_ref "uc010poi.1"; class_code "j"; tss_id "TSS2107";
chr1	Cufflinks	exon	183852920	183853044	.	+	.	gene_id "XLOC_002129"; transcript_id "5_00003626"; exon_number "7"; gene_name "uc010poi.1"; oId "SC3.1742.6"; nearest_ref "uc010poi.1"; class_code "j"; tss_id "TSS2107";
chr1	Cufflinks	exon	183853857	183854072	.	+	.	gene_id "XLOC_002129"; transcript_id "5_00003626"; exon_number "8"; gene_name "uc010poi.1"; oId "SC3.1742.6"; nearest_ref "uc010poi.1"; class_code "j"; tss_id "TSS2107";
chr1	Cufflinks	exon	183857608	183857711	.	+	.	gene_id "XLOC_002129"; transcript_id "5_00003626"; exon_number "9"; gene_name "uc010poi.1"; oId "SC3.1742.6"; nearest_ref "uc010poi.1"; class_code "j"; tss_id "TSS2107";
chr1	Cufflinks	exon	183861211	183861295	.	+	.	gene_id "XLOC_002129"; transcript_id "5_00003626"; exon_number "10"; gene_name "uc010poi.1"; oId "SC3.1742.6"; nearest_ref "uc010poi.1"; class_code "j"; tss_id "TSS2107";
chr1	Cufflinks	exon	183866942	183867031	.	+	.	gene_id "XLOC_002129"; transcript_id "5_00003626"; exon_number "11"; gene_name "uc010poi.1"; oId "SC3.1742.6"; nearest_ref "uc010poi.1"; class_code "j"; tss_id "TSS2107";
chr1	Cufflinks	exon	183871702	183871734	.	+	.	gene_id "XLOC_002129"; transcript_id "5_00003626"; exon_number "12"; gene_name "uc010poi.1"; oId "SC3.1742.6"; nearest_ref "uc010poi.1"; class_code "j"; tss_id "TSS2107";
chr1	Cufflinks	exon	183873984	183874105	.	+	.	gene_id "XLOC_002129"; transcript_id "5_00003626"; exon_number "13"; gene_name "uc010poi.1"; oId "SC3.1742.6"; nearest_ref "uc010poi.1"; class_code "j"; tss_id "TSS2107";
chr1	Cufflinks	exon	183876146	183876235	.	+	.	gene_id "XLOC_002129"; transcript_id "5_00003626"; exon_number "14"; gene_name "uc010poi.1"; oId "SC3.1742.6"; nearest_ref "uc010poi.1"; class_code "j"; tss_id "TSS2107";
chr1	Cufflinks	exon	183881216	183881402	.	+	.	gene_id "XLOC_002129"; transcript_id "5_00003626"; exon_number "15"; gene_name "uc010poi.1"; oId "SC3.1742.6"; nearest_ref "uc010poi.1"; class_code "j"; tss_id "TSS2107";
chr1	Cufflinks	exon	183885581	183885844	.	+	.	gene_id "XLOC_002129"; transcript_id "5_00003626"; exon_number "16"; gene_name "uc010poi.1"; oId "SC3.1742.6"; nearest_ref "uc010poi.1"; class_code "j"; tss_id "TSS2107";
chr1	hg19_knownGene	exon	183605208	183605636	.	+	.	gene_id "XLOC_002129"; transcript_id "5_00003630"; exon_number "1"; gene_name "uc010poh.1"; oId "uc010poh.1"; nearest_ref "uc010poh.1"; class_code "="; tss_id "TSS2107"; p_id "P2305";
chr1	hg19_knownGene	exon	183711261	183711424	.	+	.	gene_id "XLOC_002129"; transcript_id "5_00003630"; exon_number "2"; gene_name "uc010poh.1"; oId "uc010poh.1"; nearest_ref "uc010poh.1"; class_code "="; tss_id "TSS2107"; p_id "P2305";
chr1	hg19_knownGene	exon	183816700	183816908	.	+	.	gene_id "XLOC_002129"; transcript_id "5_00003630"; exon_number "3"; gene_name "uc010poh.1"; oId "uc010poh.1"; nearest_ref "uc010poh.1"; class_code "="; tss_id "TSS2107"; p_id "P2305";
chr1	hg19_knownGene	exon	183835130	183835207	.	+	.	gene_id "XLOC_002129"; transcript_id "5_00003630"; exon_number "4"; gene_name "uc010poh.1"; oId "uc010poh.1"; nearest_ref "uc010poh.1"; class_code "="; tss_id "TSS2107"; p_id "P2305";
chr1	hg19_knownGene	exon	183849750	183849934	.	+	.	gene_id "XLOC_002129"; transcript_id "5_00003630"; exon_number "5"; gene_name "uc010poh.1"; oId "uc010poh.1"; nearest_ref "uc010poh.1"; class_code "="; tss_id "TSS2107"; p_id "P2305";
chr1	hg19_knownGene	exon	183852920	183853044	.	+	.	gene_id "XLOC_002129"; transcript_id "5_00003630"; exon_number "6"; gene_name "uc010poh.1"; oId "uc010poh.1"; nearest_ref "uc010poh.1"; class_code "="; tss_id "TSS2107"; p_id "P2305";
chr1	hg19_knownGene	exon	183853857	183854072	.	+	.	gene_id "XLOC_002129"; transcript_id "5_00003630"; exon_number "7"; gene_name "uc010poh.1"; oId "uc010poh.1"; nearest_ref "uc010poh.1"; class_code "="; tss_id "TSS2107"; p_id "P2305";
chr1	hg19_knownGene	exon	183857608	183857711	.	+	.	gene_id "XLOC_002129"; transcript_id "5_00003630"; exon_number "8"; gene_name "uc010poh.1"; oId "uc010poh.1"; nearest_ref "uc010poh.1"; class_code "="; tss_id "TSS2107"; p_id "P2305";
chr1	hg19_knownGene	exon	183861211	183861295	.	+	.	gene_id "XLOC_002129"; transcript_id "5_00003630"; exon_number "9"; gene_name "uc010poh.1"; oId "uc010poh.1"; nearest_ref "uc010poh.1"; class_code "="; tss_id "TSS2107"; p_id "P2305";
chr1	hg19_knownGene	exon	183866942	183867031	.	+	.	gene_id "XLOC_002129"; transcript_id "5_00003630"; exon_number "10"; gene_name "uc010poh.1"; oId "uc010poh.1"; nearest_ref "uc010poh.1"; class_code "="; tss_id "TSS2107"; p_id "P2305";
chr1	hg19_knownGene	exon	183869284	183869370	.	+	.	gene_id "XLOC_002129"; transcript_id "5_00003630"; exon_number "11"; gene_name "uc010poh.1"; oId "uc010poh.1"; nearest_ref "uc010poh.1"; class_code "="; tss_id "TSS2107"; p_id "P2305";
chr1	hg19_knownGene	exon	183871702	183871734	.	+	.	gene_id "XLOC_002129"; transcript_id "5_00003630"; exon_number "12"; gene_name "uc010poh.1"; oId "uc010poh.1"; nearest_ref "uc010poh.1"; class_code "="; tss_id "TSS2107"; p_id "P2305";
chr1	hg19_knownGene	exon	183873984	183874105	.	+	.	gene_id "XLOC_002129"; transcript_id "5_00003630"; exon_number "13"; gene_name "uc010poh.1"; oId "uc010poh.1"; nearest_ref "uc010poh.1"; class_code "="; tss_id "TSS2107"; p_id "P2305";
chr1	hg19_knownGene	exon	183876146	183876235	.	+	.	gene_id "XLOC_002129"; transcript_id "5_00003630"; exon_number "14"; gene_name "uc010poh.1"; oId "uc010poh.1"; nearest_ref "uc010poh.1"; class_code "="; tss_id "TSS2107"; p_id "P2305";
chr1	hg19_knownGene	exon	183881216	183881402	.	+	.	gene_id "XLOC_002129"; transcript_id "5_00003630"; exon_number "15"; gene_name "uc010poh.1"; oId "uc010poh.1"; nearest_ref "uc010poh.1"; class_code "="; tss_id "TSS2107"; p_id "P2305";
chr1	hg19_knownGene	exon	183885581	183885835	.	+	.	gene_id "XLOC_002129"; transcript_id "5_00003630"; exon_number "16"; gene_name "uc010poh.1"; oId "uc010poh.1"; nearest_ref "uc010poh.1"; class_code "="; tss_id "TSS2107"; p_id "P2305";
chr1	hg19_knownGene	exon	183891356	183891470	.	+	.	gene_id "XLOC_002129"; transcript_id "5_00003630"; exon_number "17"; gene_name "uc010poh.1"; oId "uc010poh.1"; nearest_ref "uc010poh.1"; class_code "="; tss_id "TSS2107"; p_id "P2305";
chr1	hg19_knownGene	exon	183895239	183897665	.	+	.	gene_id "XLOC_002129"; transcript_id "5_00003630"; exon_number "18"; gene_name "uc010poh.1"; oId "uc010poh.1"; nearest_ref "uc010poh.1"; class_code "="; tss_id "TSS2107"; p_id "P2305";
chr1	hg19_knownGene	exon	183605208	183605636	.	+	.	gene_id "XLOC_002129"; transcript_id "5_00003629"; exon_number "1"; gene_name "uc010pog.1"; oId "uc010pog.1"; nearest_ref "uc010pog.1"; class_code "="; tss_id "TSS2107"; p_id "P2305";
chr1	hg19_knownGene	exon	183666538	183666647	.	+	.	gene_id "XLOC_002129"; transcript_id "5_00003629"; exon_number "2"; gene_name "uc010pog.1"; oId "uc010pog.1"; nearest_ref "uc010pog.1"; class_code "="; tss_id "TSS2107"; p_id "P2305";
chr1	hg19_knownGene	exon	183711261	183711424	.	+	.	gene_id "XLOC_002129"; transcript_id "5_00003629"; exon_number "3"; gene_name "uc010pog.1"; oId "uc010pog.1"; nearest_ref "uc010pog.1"; class_code "="; tss_id "TSS2107"; p_id "P2305";
chr1	hg19_knownGene	exon	183816700	183816908	.	+	.	gene_id "XLOC_002129"; transcript_id "5_00003629"; exon_number "4"; gene_name "uc010pog.1"; oId "uc010pog.1"; nearest_ref "uc010pog.1"; class_code "="; tss_id "TSS2107"; p_id "P2305";
chr1	hg19_knownGene	exon	183835130	183835207	.	+	.	gene_id "XLOC_002129"; transcript_id "5_00003629"; exon_number "5"; gene_name "uc010pog.1"; oId "uc010pog.1"; nearest_ref "uc010pog.1"; class_code "="; tss_id "TSS2107"; p_id "P2305";
chr1	hg19_knownGene	exon	183849750	183849934	.	+	.	gene_id "XLOC_002129"; transcript_id "5_00003629"; exon_number "6"; gene_name "uc010pog.1"; oId "uc010pog.1"; nearest_ref "uc010pog.1"; class_code "="; tss_id "TSS2107"; p_id "P2305";
chr1	hg19_knownGene	exon	183852920	183853044	.	+	.	gene_id "XLOC_002129"; transcript_id "5_00003629"; exon_number "7"; gene_name "uc010pog.1"; oId "uc010pog.1"; nearest_ref "uc010pog.1"; class_code "="; tss_id "TSS2107"; p_id "P2305";
chr1	hg19_knownGene	exon	183853857	183854072	.	+	.	gene_id "XLOC_002129"; transcript_id "5_00003629"; exon_number "8"; gene_name "uc010pog.1"; oId "uc010pog.1"; nearest_ref "uc010pog.1"; class_code "="; tss_id "TSS2107"; p_id "P2305";
chr1	hg19_knownGene	exon	183857608	183857711	.	+	.	gene_id "XLOC_002129"; transcript_id "5_00003629"; exon_number "9"; gene_name "uc010pog.1"; oId "uc010pog.1"; nearest_ref "uc010pog.1"; class_code "="; tss_id "TSS2107"; p_id "P2305";
chr1	hg19_knownGene	exon	183861211	183861295	.	+	.	gene_id "XLOC_002129"; transcript_id "5_00003629"; exon_number "10"; gene_name "uc010pog.1"; oId "uc010pog.1"; nearest_ref "uc010pog.1"; class_code "="; tss_id "TSS2107"; p_id "P2305";
chr1	hg19_knownGene	exon	183866942	183867031	.	+	.	gene_id "XLOC_002129"; transcript_id "5_00003629"; exon_number "11"; gene_name "uc010pog.1"; oId "uc010pog.1"; nearest_ref "uc010pog.1"; class_code "="; tss_id "TSS2107"; p_id "P2305";
chr1	hg19_knownGene	exon	183869284	183869370	.	+	.	gene_id "XLOC_002129"; transcript_id "5_00003629"; exon_number "12"; gene_name "uc010pog.1"; oId "uc010pog.1"; nearest_ref "uc010pog.1"; class_code "="; tss_id "TSS2107"; p_id "P2305";
chr1	hg19_knownGene	exon	183871702	183871734	.	+	.	gene_id "XLOC_002129"; transcript_id "5_00003629"; exon_number "13"; gene_name "uc010pog.1"; oId "uc010pog.1"; nearest_ref "uc010pog.1"; class_code "="; tss_id "TSS2107"; p_id "P2305";
chr1	hg19_knownGene	exon	183873984	183874105	.	+	.	gene_id "XLOC_002129"; transcript_id "5_00003629"; exon_number "14"; gene_name "uc010pog.1"; oId "uc010pog.1"; nearest_ref "uc010pog.1"; class_code "="; tss_id "TSS2107"; p_id "P2305";
chr1	hg19_knownGene	exon	183876146	183876235	.	+	.	gene_id "XLOC_002129"; transcript_id "5_00003629"; exon_number "15"; gene_name "uc010pog.1"; oId "uc010pog.1"; nearest_ref "uc010pog.1"; class_code "="; tss_id "TSS2107"; p_id "P2305";
chr1	hg19_knownGene	exon	183881216	183881402	.	+	.	gene_id "XLOC_002129"; transcript_id "5_00003629"; exon_number "16"; gene_name "uc010pog.1"; oId "uc010pog.1"; nearest_ref "uc010pog.1"; class_code "="; tss_id "TSS2107"; p_id "P2305";
chr1	hg19_knownGene	exon	183885581	183885835	.	+	.	gene_id "XLOC_002129"; transcript_id "5_00003629"; exon_number "17"; gene_name "uc010pog.1"; oId "uc010pog.1"; nearest_ref "uc010pog.1"; class_code "="; tss_id "TSS2107"; p_id "P2305";
chr1	hg19_knownGene	exon	183891356	183891470	.	+	.	gene_id "XLOC_002129"; transcript_id "5_00003629"; exon_number "18"; gene_name "uc010pog.1"; oId "uc010pog.1"; nearest_ref "uc010pog.1"; class_code "="; tss_id "TSS2107"; p_id "P2305";
chr1	hg19_knownGene	exon	183895239	183897665	.	+	.	gene_id "XLOC_002129"; transcript_id "5_00003629"; exon_number "19"; gene_name "uc010pog.1"; oId "uc010pog.1"; nearest_ref "uc010pog.1"; class_code "="; tss_id "TSS2107"; p_id "P2305";
chr1	hg19_knownGene	exon	183605208	183605636	.	+	.	gene_id "XLOC_002129"; transcript_id "5_00003628"; exon_number "1"; gene_name "uc001gqm.2"; oId "uc001gqm.2"; nearest_ref "uc001gqm.2"; class_code "="; tss_id "TSS2107"; p_id "P2302";
chr1	hg19_knownGene	exon	183711261	183711424	.	+	.	gene_id "XLOC_002129"; transcript_id "5_00003628"; exon_number "2"; gene_name "uc001gqm.2"; oId "uc001gqm.2"; nearest_ref "uc001gqm.2"; class_code "="; tss_id "TSS2107"; p_id "P2302";
chr1	hg19_knownGene	exon	183775509	183775619	.	+	.	gene_id "XLOC_002129"; transcript_id "5_00003628"; exon_number "3"; gene_name "uc001gqm.2"; oId "uc001gqm.2"; nearest_ref "uc001gqm.2"; class_code "="; tss_id "TSS2107"; p_id "P2302";
chr1	hg19_knownGene	exon	183816700	183816908	.	+	.	gene_id "XLOC_002129"; transcript_id "5_00003628"; exon_number "4"; gene_name "uc001gqm.2"; oId "uc001gqm.2"; nearest_ref "uc001gqm.2"; class_code "="; tss_id "TSS2107"; p_id "P2302";
chr1	hg19_knownGene	exon	183835130	183835207	.	+	.	gene_id "XLOC_002129"; transcript_id "5_00003628"; exon_number "5"; gene_name "uc001gqm.2"; oId "uc001gqm.2"; nearest_ref "uc001gqm.2"; class_code "="; tss_id "TSS2107"; p_id "P2302";
chr1	hg19_knownGene	exon	183849750	183849934	.	+	.	gene_id "XLOC_002129"; transcript_id "5_00003628"; exon_number "6"; gene_name "uc001gqm.2"; oId "uc001gqm.2"; nearest_ref "uc001gqm.2"; class_code "="; tss_id "TSS2107"; p_id "P2302";
chr1	hg19_knownGene	exon	183852920	183853044	.	+	.	gene_id "XLOC_002129"; transcript_id "5_00003628"; exon_number "7"; gene_name "uc001gqm.2"; oId "uc001gqm.2"; nearest_ref "uc001gqm.2"; class_code "="; tss_id "TSS2107"; p_id "P2302";
chr1	hg19_knownGene	exon	183853857	183854072	.	+	.	gene_id "XLOC_002129"; transcript_id "5_00003628"; exon_number "8"; gene_name "uc001gqm.2"; oId "uc001gqm.2"; nearest_ref "uc001gqm.2"; class_code "="; tss_id "TSS2107"; p_id "P2302";
chr1	hg19_knownGene	exon	183857608	183857711	.	+	.	gene_id "XLOC_002129"; transcript_id "5_00003628"; exon_number "9"; gene_name "uc001gqm.2"; oId "uc001gqm.2"; nearest_ref "uc001gqm.2"; class_code "="; tss_id "TSS2107"; p_id "P2302";
chr1	hg19_knownGene	exon	183861211	183861295	.	+	.	gene_id "XLOC_002129"; transcript_id "5_00003628"; exon_number "10"; gene_name "uc001gqm.2"; oId "uc001gqm.2"; nearest_ref "uc001gqm.2"; class_code "="; tss_id "TSS2107"; p_id "P2302";
chr1	hg19_knownGene	exon	183866942	183867031	.	+	.	gene_id "XLOC_002129"; transcript_id "5_00003628"; exon_number "11"; gene_name "uc001gqm.2"; oId "uc001gqm.2"; nearest_ref "uc001gqm.2"; class_code "="; tss_id "TSS2107"; p_id "P2302";
chr1	hg19_knownGene	exon	183869284	183869370	.	+	.	gene_id "XLOC_002129"; transcript_id "5_00003628"; exon_number "12"; gene_name "uc001gqm.2"; oId "uc001gqm.2"; nearest_ref "uc001gqm.2"; class_code "="; tss_id "TSS2107"; p_id "P2302";
chr1	hg19_knownGene	exon	183871702	183871734	.	+	.	gene_id "XLOC_002129"; transcript_id "5_00003628"; exon_number "13"; gene_name "uc001gqm.2"; oId "uc001gqm.2"; nearest_ref "uc001gqm.2"; class_code "="; tss_id "TSS2107"; p_id "P2302";
chr1	hg19_knownGene	exon	183873984	183874105	.	+	.	gene_id "XLOC_002129"; transcript_id "5_00003628"; exon_number "14"; gene_name "uc001gqm.2"; oId "uc001gqm.2"; nearest_ref "uc001gqm.2"; class_code "="; tss_id "TSS2107"; p_id "P2302";
chr1	hg19_knownGene	exon	183876146	183876235	.	+	.	gene_id "XLOC_002129"; transcript_id "5_00003628"; exon_number "15"; gene_name "uc001gqm.2"; oId "uc001gqm.2"; nearest_ref "uc001gqm.2"; class_code "="; tss_id "TSS2107"; p_id "P2302";
chr1	hg19_knownGene	exon	183881216	183881402	.	+	.	gene_id "XLOC_002129"; transcript_id "5_00003628"; exon_number "16"; gene_name "uc001gqm.2"; oId "uc001gqm.2"; nearest_ref "uc001gqm.2"; class_code "="; tss_id "TSS2107"; p_id "P2302";
chr1	hg19_knownGene	exon	183885581	183885835	.	+	.	gene_id "XLOC_002129"; transcript_id "5_00003628"; exon_number "17"; gene_name "uc001gqm.2"; oId "uc001gqm.2"; nearest_ref "uc001gqm.2"; class_code "="; tss_id "TSS2107"; p_id "P2302";
chr1	hg19_knownGene	exon	183891356	183891470	.	+	.	gene_id "XLOC_002129"; transcript_id "5_00003628"; exon_number "18"; gene_name "uc001gqm.2"; oId "uc001gqm.2"; nearest_ref "uc001gqm.2"; class_code "="; tss_id "TSS2107"; p_id "P2302";
chr1	hg19_knownGene	exon	183895239	183897665	.	+	.	gene_id "XLOC_002129"; transcript_id "5_00003628"; exon_number "19"; gene_name "uc001gqm.2"; oId "uc001gqm.2"; nearest_ref "uc001gqm.2"; class_code "="; tss_id "TSS2107"; p_id "P2302";
chr1	Cufflinks	exon	183605208	183605636	.	+	.	gene_id "XLOC_002129"; transcript_id "5_00003627"; exon_number "1"; gene_name "uc010poi.1"; oId "SC3.1742.5"; nearest_ref "uc010poi.1"; class_code "j"; tss_id "TSS2107";
chr1	Cufflinks	exon	183711261	183711424	.	+	.	gene_id "XLOC_002129"; transcript_id "5_00003627"; exon_number "2"; gene_name "uc010poi.1"; oId "SC3.1742.5"; nearest_ref "uc010poi.1"; class_code "j"; tss_id "TSS2107";
chr1	Cufflinks	exon	183852920	183853044	.	+	.	gene_id "XLOC_002129"; transcript_id "5_00003627"; exon_number "3"; gene_name "uc010poi.1"; oId "SC3.1742.5"; nearest_ref "uc010poi.1"; class_code "j"; tss_id "TSS2107";
chr1	Cufflinks	exon	183853857	183854072	.	+	.	gene_id "XLOC_002129"; transcript_id "5_00003627"; exon_number "4"; gene_name "uc010poi.1"; oId "SC3.1742.5"; nearest_ref "uc010poi.1"; class_code "j"; tss_id "TSS2107";
chr1	Cufflinks	exon	183857608	183857711	.	+	.	gene_id "XLOC_002129"; transcript_id "5_00003627"; exon_number "5"; gene_name "uc010poi.1"; oId "SC3.1742.5"; nearest_ref "uc010poi.1"; class_code "j"; tss_id "TSS2107";
chr1	Cufflinks	exon	183861211	183861295	.	+	.	gene_id "XLOC_002129"; transcript_id "5_00003627"; exon_number "6"; gene_name "uc010poi.1"; oId "SC3.1742.5"; nearest_ref "uc010poi.1"; class_code "j"; tss_id "TSS2107";
chr1	Cufflinks	exon	183866942	183867031	.	+	.	gene_id "XLOC_002129"; transcript_id "5_00003627"; exon_number "7"; gene_name "uc010poi.1"; oId "SC3.1742.5"; nearest_ref "uc010poi.1"; class_code "j"; tss_id "TSS2107";
chr1	Cufflinks	exon	183869284	183869370	.	+	.	gene_id "XLOC_002129"; transcript_id "5_00003627"; exon_number "8"; gene_name "uc010poi.1"; oId "SC3.1742.5"; nearest_ref "uc010poi.1"; class_code "j"; tss_id "TSS2107";
chr1	Cufflinks	exon	183871702	183871734	.	+	.	gene_id "XLOC_002129"; transcript_id "5_00003627"; exon_number "9"; gene_name "uc010poi.1"; oId "SC3.1742.5"; nearest_ref "uc010poi.1"; class_code "j"; tss_id "TSS2107";
chr1	Cufflinks	exon	183873984	183874105	.	+	.	gene_id "XLOC_002129"; transcript_id "5_00003627"; exon_number "10"; gene_name "uc010poi.1"; oId "SC3.1742.5"; nearest_ref "uc010poi.1"; class_code "j"; tss_id "TSS2107";
chr1	Cufflinks	exon	183876146	183876235	.	+	.	gene_id "XLOC_002129"; transcript_id "5_00003627"; exon_number "11"; gene_name "uc010poi.1"; oId "SC3.1742.5"; nearest_ref "uc010poi.1"; class_code "j"; tss_id "TSS2107";
chr1	Cufflinks	exon	183881216	183881402	.	+	.	gene_id "XLOC_002129"; transcript_id "5_00003627"; exon_number "12"; gene_name "uc010poi.1"; oId "SC3.1742.5"; nearest_ref "uc010poi.1"; class_code "j"; tss_id "TSS2107";
chr1	Cufflinks	exon	183885581	183885835	.	+	.	gene_id "XLOC_002129"; transcript_id "5_00003627"; exon_number "13"; gene_name "uc010poi.1"; oId "SC3.1742.5"; nearest_ref "uc010poi.1"; class_code "j"; tss_id "TSS2107";
chr1	Cufflinks	exon	183891356	183891470	.	+	.	gene_id "XLOC_002129"; transcript_id "5_00003627"; exon_number "14"; gene_name "uc010poi.1"; oId "SC3.1742.5"; nearest_ref "uc010poi.1"; class_code "j"; tss_id "TSS2107";
chr1	Cufflinks	exon	183895239	183897665	.	+	.	gene_id "XLOC_002129"; transcript_id "5_00003627"; exon_number "15"; gene_name "uc010poi.1"; oId "SC3.1742.5"; nearest_ref "uc010poi.1"; class_code "j"; tss_id "TSS2107";
chr1	hg19_knownGene	exon	183774275	183774458	.	+	.	gene_id "XLOC_002129"; transcript_id "5_00003632"; exon_number "1"; gene_name "uc010poi.1"; oId "uc010poi.1"; nearest_ref "uc010poi.1"; class_code "="; tss_id "TSS2108"; p_id "P2304";
chr1	hg19_knownGene	exon	183775509	183775619	.	+	.	gene_id "XLOC_002129"; transcript_id "5_00003632"; exon_number "2"; gene_name "uc010poi.1"; oId "uc010poi.1"; nearest_ref "uc010poi.1"; class_code "="; tss_id "TSS2108"; p_id "P2304";
chr1	hg19_knownGene	exon	183816700	183816908	.	+	.	gene_id "XLOC_002129"; transcript_id "5_00003632"; exon_number "3"; gene_name "uc010poi.1"; oId "uc010poi.1"; nearest_ref "uc010poi.1"; class_code "="; tss_id "TSS2108"; p_id "P2304";
chr1	hg19_knownGene	exon	183835130	183835207	.	+	.	gene_id "XLOC_002129"; transcript_id "5_00003632"; exon_number "4"; gene_name "uc010poi.1"; oId "uc010poi.1"; nearest_ref "uc010poi.1"; class_code "="; tss_id "TSS2108"; p_id "P2304";
chr1	hg19_knownGene	exon	183849750	183849934	.	+	.	gene_id "XLOC_002129"; transcript_id "5_00003632"; exon_number "5"; gene_name "uc010poi.1"; oId "uc010poi.1"; nearest_ref "uc010poi.1"; class_code "="; tss_id "TSS2108"; p_id "P2304";
chr1	hg19_knownGene	exon	183852920	183853044	.	+	.	gene_id "XLOC_002129"; transcript_id "5_00003632"; exon_number "6"; gene_name "uc010poi.1"; oId "uc010poi.1"; nearest_ref "uc010poi.1"; class_code "="; tss_id "TSS2108"; p_id "P2304";
chr1	hg19_knownGene	exon	183853857	183854072	.	+	.	gene_id "XLOC_002129"; transcript_id "5_00003632"; exon_number "7"; gene_name "uc010poi.1"; oId "uc010poi.1"; nearest_ref "uc010poi.1"; class_code "="; tss_id "TSS2108"; p_id "P2304";
chr1	hg19_knownGene	exon	183857608	183857711	.	+	.	gene_id "XLOC_002129"; transcript_id "5_00003632"; exon_number "8"; gene_name "uc010poi.1"; oId "uc010poi.1"; nearest_ref "uc010poi.1"; class_code "="; tss_id "TSS2108"; p_id "P2304";
chr1	hg19_knownGene	exon	183861211	183861295	.	+	.	gene_id "XLOC_002129"; transcript_id "5_00003632"; exon_number "9"; gene_name "uc010poi.1"; oId "uc010poi.1"; nearest_ref "uc010poi.1"; class_code "="; tss_id "TSS2108"; p_id "P2304";
chr1	hg19_knownGene	exon	183866942	183867031	.	+	.	gene_id "XLOC_002129"; transcript_id "5_00003632"; exon_number "10"; gene_name "uc010poi.1"; oId "uc010poi.1"; nearest_ref "uc010poi.1"; class_code "="; tss_id "TSS2108"; p_id "P2304";
chr1	hg19_knownGene	exon	183871702	183871734	.	+	.	gene_id "XLOC_002129"; transcript_id "5_00003632"; exon_number "11"; gene_name "uc010poi.1"; oId "uc010poi.1"; nearest_ref "uc010poi.1"; class_code "="; tss_id "TSS2108"; p_id "P2304";
chr1	hg19_knownGene	exon	183873984	183874105	.	+	.	gene_id "XLOC_002129"; transcript_id "5_00003632"; exon_number "12"; gene_name "uc010poi.1"; oId "uc010poi.1"; nearest_ref "uc010poi.1"; class_code "="; tss_id "TSS2108"; p_id "P2304";
chr1	hg19_knownGene	exon	183876146	183876235	.	+	.	gene_id "XLOC_002129"; transcript_id "5_00003632"; exon_number "13"; gene_name "uc010poi.1"; oId "uc010poi.1"; nearest_ref "uc010poi.1"; class_code "="; tss_id "TSS2108"; p_id "P2304";
chr1	hg19_knownGene	exon	183881216	183881402	.	+	.	gene_id "XLOC_002129"; transcript_id "5_00003632"; exon_number "14"; gene_name "uc010poi.1"; oId "uc010poi.1"; nearest_ref "uc010poi.1"; class_code "="; tss_id "TSS2108"; p_id "P2304";
chr1	hg19_knownGene	exon	183885581	183885835	.	+	.	gene_id "XLOC_002129"; transcript_id "5_00003632"; exon_number "15"; gene_name "uc010poi.1"; oId "uc010poi.1"; nearest_ref "uc010poi.1"; class_code "="; tss_id "TSS2108"; p_id "P2304";
chr1	hg19_knownGene	exon	183891356	183891470	.	+	.	gene_id "XLOC_002129"; transcript_id "5_00003632"; exon_number "16"; gene_name "uc010poi.1"; oId "uc010poi.1"; nearest_ref "uc010poi.1"; class_code "="; tss_id "TSS2108"; p_id "P2304";
chr1	hg19_knownGene	exon	183895239	183897665	.	+	.	gene_id "XLOC_002129"; transcript_id "5_00003632"; exon_number "17"; gene_name "uc010poi.1"; oId "uc010poi.1"; nearest_ref "uc010poi.1"; class_code "="; tss_id "TSS2108"; p_id "P2304";
chr1	hg19_knownGene	exon	183774275	183774458	.	+	.	gene_id "XLOC_002129"; transcript_id "5_00003631"; exon_number "1"; gene_name "uc001gqo.2"; oId "uc001gqo.2"; nearest_ref "uc001gqo.2"; class_code "="; tss_id "TSS2108"; p_id "P2301";
chr1	hg19_knownGene	exon	183775509	183775619	.	+	.	gene_id "XLOC_002129"; transcript_id "5_00003631"; exon_number "2"; gene_name "uc001gqo.2"; oId "uc001gqo.2"; nearest_ref "uc001gqo.2"; class_code "="; tss_id "TSS2108"; p_id "P2301";
chr1	hg19_knownGene	exon	183816700	183816908	.	+	.	gene_id "XLOC_002129"; transcript_id "5_00003631"; exon_number "3"; gene_name "uc001gqo.2"; oId "uc001gqo.2"; nearest_ref "uc001gqo.2"; class_code "="; tss_id "TSS2108"; p_id "P2301";
chr1	hg19_knownGene	exon	183835130	183835207	.	+	.	gene_id "XLOC_002129"; transcript_id "5_00003631"; exon_number "4"; gene_name "uc001gqo.2"; oId "uc001gqo.2"; nearest_ref "uc001gqo.2"; class_code "="; tss_id "TSS2108"; p_id "P2301";
chr1	hg19_knownGene	exon	183849750	183849934	.	+	.	gene_id "XLOC_002129"; transcript_id "5_00003631"; exon_number "5"; gene_name "uc001gqo.2"; oId "uc001gqo.2"; nearest_ref "uc001gqo.2"; class_code "="; tss_id "TSS2108"; p_id "P2301";
chr1	hg19_knownGene	exon	183852920	183853044	.	+	.	gene_id "XLOC_002129"; transcript_id "5_00003631"; exon_number "6"; gene_name "uc001gqo.2"; oId "uc001gqo.2"; nearest_ref "uc001gqo.2"; class_code "="; tss_id "TSS2108"; p_id "P2301";
chr1	hg19_knownGene	exon	183853857	183854072	.	+	.	gene_id "XLOC_002129"; transcript_id "5_00003631"; exon_number "7"; gene_name "uc001gqo.2"; oId "uc001gqo.2"; nearest_ref "uc001gqo.2"; class_code "="; tss_id "TSS2108"; p_id "P2301";
chr1	hg19_knownGene	exon	183857608	183857711	.	+	.	gene_id "XLOC_002129"; transcript_id "5_00003631"; exon_number "8"; gene_name "uc001gqo.2"; oId "uc001gqo.2"; nearest_ref "uc001gqo.2"; class_code "="; tss_id "TSS2108"; p_id "P2301";
chr1	hg19_knownGene	exon	183861211	183861295	.	+	.	gene_id "XLOC_002129"; transcript_id "5_00003631"; exon_number "9"; gene_name "uc001gqo.2"; oId "uc001gqo.2"; nearest_ref "uc001gqo.2"; class_code "="; tss_id "TSS2108"; p_id "P2301";
chr1	hg19_knownGene	exon	183866942	183867031	.	+	.	gene_id "XLOC_002129"; transcript_id "5_00003631"; exon_number "10"; gene_name "uc001gqo.2"; oId "uc001gqo.2"; nearest_ref "uc001gqo.2"; class_code "="; tss_id "TSS2108"; p_id "P2301";
chr1	hg19_knownGene	exon	183869284	183869370	.	+	.	gene_id "XLOC_002129"; transcript_id "5_00003631"; exon_number "11"; gene_name "uc001gqo.2"; oId "uc001gqo.2"; nearest_ref "uc001gqo.2"; class_code "="; tss_id "TSS2108"; p_id "P2301";
chr1	hg19_knownGene	exon	183871702	183871734	.	+	.	gene_id "XLOC_002129"; transcript_id "5_00003631"; exon_number "12"; gene_name "uc001gqo.2"; oId "uc001gqo.2"; nearest_ref "uc001gqo.2"; class_code "="; tss_id "TSS2108"; p_id "P2301";
chr1	hg19_knownGene	exon	183873984	183874105	.	+	.	gene_id "XLOC_002129"; transcript_id "5_00003631"; exon_number "13"; gene_name "uc001gqo.2"; oId "uc001gqo.2"; nearest_ref "uc001gqo.2"; class_code "="; tss_id "TSS2108"; p_id "P2301";
chr1	hg19_knownGene	exon	183876146	183876235	.	+	.	gene_id "XLOC_002129"; transcript_id "5_00003631"; exon_number "14"; gene_name "uc001gqo.2"; oId "uc001gqo.2"; nearest_ref "uc001gqo.2"; class_code "="; tss_id "TSS2108"; p_id "P2301";
chr1	hg19_knownGene	exon	183881216	183881402	.	+	.	gene_id "XLOC_002129"; transcript_id "5_00003631"; exon_number "15"; gene_name "uc001gqo.2"; oId "uc001gqo.2"; nearest_ref "uc001gqo.2"; class_code "="; tss_id "TSS2108"; p_id "P2301";
chr1	hg19_knownGene	exon	183885581	183885835	.	+	.	gene_id "XLOC_002129"; transcript_id "5_00003631"; exon_number "16"; gene_name "uc001gqo.2"; oId "uc001gqo.2"; nearest_ref "uc001gqo.2"; class_code "="; tss_id "TSS2108"; p_id "P2301";
chr1	hg19_knownGene	exon	183891356	183891470	.	+	.	gene_id "XLOC_002129"; transcript_id "5_00003631"; exon_number "17"; gene_name "uc001gqo.2"; oId "uc001gqo.2"; nearest_ref "uc001gqo.2"; class_code "="; tss_id "TSS2108"; p_id "P2301";
chr1	hg19_knownGene	exon	183895239	183897665	.	+	.	gene_id "XLOC_002129"; transcript_id "5_00003631"; exon_number "18"; gene_name "uc001gqo.2"; oId "uc001gqo.2"; nearest_ref "uc001gqo.2"; class_code "="; tss_id "TSS2108"; p_id "P2301";
chr1	hg19_knownGene	exon	184020811	184021024	.	+	.	gene_id "XLOC_002130"; transcript_id "5_00003635"; exon_number "1"; gene_name "uc009wyg.2"; oId "uc009wyg.2"; nearest_ref "uc009wyg.2"; class_code "="; tss_id "TSS2110";
chr1	hg19_knownGene	exon	184023488	184023569	.	+	.	gene_id "XLOC_002130"; transcript_id "5_00003635"; exon_number "2"; gene_name "uc009wyg.2"; oId "uc009wyg.2"; nearest_ref "uc009wyg.2"; class_code "="; tss_id "TSS2110";
chr1	hg19_knownGene	exon	184023862	184023997	.	+	.	gene_id "XLOC_002130"; transcript_id "5_00003635"; exon_number "3"; gene_name "uc009wyg.2"; oId "uc009wyg.2"; nearest_ref "uc009wyg.2"; class_code "="; tss_id "TSS2110";
chr1	hg19_knownGene	exon	184039750	184039866	.	+	.	gene_id "XLOC_002130"; transcript_id "5_00003635"; exon_number "4"; gene_name "uc009wyg.2"; oId "uc009wyg.2"; nearest_ref "uc009wyg.2"; class_code "="; tss_id "TSS2110";
chr1	hg19_knownGene	exon	184041291	184041432	.	+	.	gene_id "XLOC_002130"; transcript_id "5_00003635"; exon_number "5"; gene_name "uc009wyg.2"; oId "uc009wyg.2"; nearest_ref "uc009wyg.2"; class_code "="; tss_id "TSS2110";
chr1	hg19_knownGene	exon	184041961	184043341	.	+	.	gene_id "XLOC_002130"; transcript_id "5_00003635"; exon_number "6"; gene_name "uc009wyg.2"; oId "uc009wyg.2"; nearest_ref "uc009wyg.2"; class_code "="; tss_id "TSS2110";
chr1	hg19_knownGene	exon	184020811	184021024	.	+	.	gene_id "XLOC_002130"; transcript_id "5_00003634"; exon_number "1"; gene_name "uc001gqu.3"; oId "uc001gqu.3"; nearest_ref "uc001gqu.3"; class_code "="; tss_id "TSS2110"; p_id "P2307";
chr1	hg19_knownGene	exon	184023488	184023569	.	+	.	gene_id "XLOC_002130"; transcript_id "5_00003634"; exon_number "2"; gene_name "uc001gqu.3"; oId "uc001gqu.3"; nearest_ref "uc001gqu.3"; class_code "="; tss_id "TSS2110"; p_id "P2307";
chr1	hg19_knownGene	exon	184023862	184023997	.	+	.	gene_id "XLOC_002130"; transcript_id "5_00003634"; exon_number "3"; gene_name "uc001gqu.3"; oId "uc001gqu.3"; nearest_ref "uc001gqu.3"; class_code "="; tss_id "TSS2110"; p_id "P2307";
chr1	hg19_knownGene	exon	184041961	184043341	.	+	.	gene_id "XLOC_002130"; transcript_id "5_00003634"; exon_number "4"; gene_name "uc001gqu.3"; oId "uc001gqu.3"; nearest_ref "uc001gqu.3"; class_code "="; tss_id "TSS2110"; p_id "P2307";
chr1	hg19_knownGene	exon	184020811	184021024	.	+	.	gene_id "XLOC_002130"; transcript_id "5_00003633"; exon_number "1"; gene_name "uc001gqt.3"; oId "uc001gqt.3"; nearest_ref "uc001gqt.3"; class_code "="; tss_id "TSS2110"; p_id "P2306";
chr1	hg19_knownGene	exon	184023488	184023569	.	+	.	gene_id "XLOC_002130"; transcript_id "5_00003633"; exon_number "2"; gene_name "uc001gqt.3"; oId "uc001gqt.3"; nearest_ref "uc001gqt.3"; class_code "="; tss_id "TSS2110"; p_id "P2306";
chr1	hg19_knownGene	exon	184023862	184023997	.	+	.	gene_id "XLOC_002130"; transcript_id "5_00003633"; exon_number "3"; gene_name "uc001gqt.3"; oId "uc001gqt.3"; nearest_ref "uc001gqt.3"; class_code "="; tss_id "TSS2110"; p_id "P2306";
chr1	hg19_knownGene	exon	184041291	184041432	.	+	.	gene_id "XLOC_002130"; transcript_id "5_00003633"; exon_number "4"; gene_name "uc001gqt.3"; oId "uc001gqt.3"; nearest_ref "uc001gqt.3"; class_code "="; tss_id "TSS2110"; p_id "P2306";
chr1	hg19_knownGene	exon	184041961	184043341	.	+	.	gene_id "XLOC_002130"; transcript_id "5_00003633"; exon_number "5"; gene_name "uc001gqt.3"; oId "uc001gqt.3"; nearest_ref "uc001gqt.3"; class_code "="; tss_id "TSS2110"; p_id "P2306";
chr1	Cufflinks	exon	184082037	184082094	.	+	.	gene_id "XLOC_002131"; transcript_id "5_00012151"; exon_number "1"; oId "upf3.1777.1"; class_code "u"; tss_id "TSS2112";
chr1	Cufflinks	exon	184088854	184088969	.	+	.	gene_id "XLOC_002131"; transcript_id "5_00012151"; exon_number "2"; oId "upf3.1777.1"; class_code "u"; tss_id "TSS2112";
chr1	Cufflinks	exon	184090099	184090384	.	+	.	gene_id "XLOC_002131"; transcript_id "5_00012151"; exon_number "3"; oId "upf3.1777.1"; class_code "u"; tss_id "TSS2112";
chr1	Cufflinks	exon	184090921	184091699	.	+	.	gene_id "XLOC_002131"; transcript_id "5_00012151"; exon_number "4"; oId "upf3.1777.1"; class_code "u"; tss_id "TSS2112";
chr1	Cufflinks	exon	184091938	184093076	.	+	.	gene_id "XLOC_002132"; transcript_id "5_00012152"; exon_number "1"; oId "upf3.1778.1"; class_code "u";
chr1	Cufflinks	exon	184096016	184096371	.	+	.	gene_id "XLOC_002133"; transcript_id "5_00014084"; exon_number "1"; oId "upf1_r4.2984.1"; class_code "u";
chr1	Cufflinks	exon	184239758	184239875	.	+	.	gene_id "XLOC_002134"; transcript_id "5_00014085"; exon_number "1"; oId "upf1_r4.2985.1"; class_code "u";
chr1	hg19_knownGene	exon	184356150	184356502	.	+	.	gene_id "XLOC_002135"; transcript_id "5_00003636"; exon_number "1"; gene_name "uc001gqv.1"; oId "uc001gqv.1"; nearest_ref "uc001gqv.1"; class_code "="; tss_id "TSS2113"; p_id "P2308";
chr1	hg19_knownGene	exon	184446520	184446737	.	+	.	gene_id "XLOC_002135"; transcript_id "5_00003636"; exon_number "2"; gene_name "uc001gqv.1"; oId "uc001gqv.1"; nearest_ref "uc001gqv.1"; class_code "="; tss_id "TSS2113"; p_id "P2308";
chr1	hg19_knownGene	exon	184476722	184476816	.	+	.	gene_id "XLOC_002135"; transcript_id "5_00003636"; exon_number "3"; gene_name "uc001gqv.1"; oId "uc001gqv.1"; nearest_ref "uc001gqv.1"; class_code "="; tss_id "TSS2113"; p_id "P2308";
chr1	hg19_knownGene	exon	184559873	184559949	.	+	.	gene_id "XLOC_002135"; transcript_id "5_00003636"; exon_number "4"; gene_name "uc001gqv.1"; oId "uc001gqv.1"; nearest_ref "uc001gqv.1"; class_code "="; tss_id "TSS2113"; p_id "P2308";
chr1	hg19_knownGene	exon	184567535	184567595	.	+	.	gene_id "XLOC_002135"; transcript_id "5_00003636"; exon_number "5"; gene_name "uc001gqv.1"; oId "uc001gqv.1"; nearest_ref "uc001gqv.1"; class_code "="; tss_id "TSS2113"; p_id "P2308";
chr1	hg19_knownGene	exon	184588652	184598155	.	+	.	gene_id "XLOC_002135"; transcript_id "5_00003636"; exon_number "6"; gene_name "uc001gqv.1"; oId "uc001gqv.1"; nearest_ref "uc001gqv.1"; class_code "="; tss_id "TSS2113"; p_id "P2308";
chr1	hg19_knownGene	exon	184727266	184730133	.	+	.	gene_id "XLOC_002136"; transcript_id "5_00003637"; exon_number "1"; gene_name "uc001gqz.1"; oId "uc001gqz.1"; nearest_ref "uc001gqz.1"; class_code "=";
chr1	Cufflinks	exon	185014543	185014781	.	+	.	gene_id "XLOC_002137"; transcript_id "5_00003638"; exon_number "1"; gene_name "uc001grc.1"; oId "SC3.1754.1"; nearest_ref "uc001grc.1"; class_code "="; tss_id "TSS2114"; p_id "P2310";
chr1	Cufflinks	exon	185056684	185056772	.	+	.	gene_id "XLOC_002137"; transcript_id "5_00003638"; exon_number "2"; gene_name "uc001grc.1"; oId "SC3.1754.1"; nearest_ref "uc001grc.1"; class_code "="; tss_id "TSS2114"; p_id "P2310";
chr1	Cufflinks	exon	185060711	185060871	.	+	.	gene_id "XLOC_002137"; transcript_id "5_00003638"; exon_number "3"; gene_name "uc001grc.1"; oId "SC3.1754.1"; nearest_ref "uc001grc.1"; class_code "="; tss_id "TSS2114"; p_id "P2310";
chr1	Cufflinks	exon	185062193	185062408	.	+	.	gene_id "XLOC_002137"; transcript_id "5_00003638"; exon_number "4"; gene_name "uc001grc.1"; oId "SC3.1754.1"; nearest_ref "uc001grc.1"; class_code "="; tss_id "TSS2114"; p_id "P2310";
chr1	Cufflinks	exon	185067204	185067476	.	+	.	gene_id "XLOC_002137"; transcript_id "5_00003638"; exon_number "5"; gene_name "uc001grc.1"; oId "SC3.1754.1"; nearest_ref "uc001grc.1"; class_code "="; tss_id "TSS2114"; p_id "P2310";
chr1	Cufflinks	exon	185068923	185069094	.	+	.	gene_id "XLOC_002137"; transcript_id "5_00003638"; exon_number "6"; gene_name "uc001grc.1"; oId "SC3.1754.1"; nearest_ref "uc001grc.1"; class_code "="; tss_id "TSS2114"; p_id "P2310";
chr1	Cufflinks	exon	185069332	185072588	.	+	.	gene_id "XLOC_002137"; transcript_id "5_00003638"; exon_number "7"; gene_name "uc001grc.1"; oId "SC3.1754.1"; nearest_ref "uc001grc.1"; class_code "="; tss_id "TSS2114"; p_id "P2310";
chr1	hg19_knownGene	exon	185014551	185014781	.	+	.	gene_id "XLOC_002137"; transcript_id "5_00003639"; exon_number "1"; gene_name "uc001grd.1"; oId "uc001grd.1"; nearest_ref "uc001grd.1"; class_code "="; tss_id "TSS2114"; p_id "P2309";
chr1	hg19_knownGene	exon	185056684	185056772	.	+	.	gene_id "XLOC_002137"; transcript_id "5_00003639"; exon_number "2"; gene_name "uc001grd.1"; oId "uc001grd.1"; nearest_ref "uc001grd.1"; class_code "="; tss_id "TSS2114"; p_id "P2309";
chr1	hg19_knownGene	exon	185060711	185060871	.	+	.	gene_id "XLOC_002137"; transcript_id "5_00003639"; exon_number "3"; gene_name "uc001grd.1"; oId "uc001grd.1"; nearest_ref "uc001grd.1"; class_code "="; tss_id "TSS2114"; p_id "P2309";
chr1	hg19_knownGene	exon	185067204	185067476	.	+	.	gene_id "XLOC_002137"; transcript_id "5_00003639"; exon_number "4"; gene_name "uc001grd.1"; oId "uc001grd.1"; nearest_ref "uc001grd.1"; class_code "="; tss_id "TSS2114"; p_id "P2309";
chr1	hg19_knownGene	exon	185068923	185069094	.	+	.	gene_id "XLOC_002137"; transcript_id "5_00003639"; exon_number "5"; gene_name "uc001grd.1"; oId "uc001grd.1"; nearest_ref "uc001grd.1"; class_code "="; tss_id "TSS2114"; p_id "P2309";
chr1	hg19_knownGene	exon	185069332	185071740	.	+	.	gene_id "XLOC_002137"; transcript_id "5_00003639"; exon_number "6"; gene_name "uc001grd.1"; oId "uc001grd.1"; nearest_ref "uc001grd.1"; class_code "="; tss_id "TSS2114"; p_id "P2309";
chr1	Cufflinks	exon	185040716	185040828	.	+	.	gene_id "XLOC_002137"; transcript_id "5_00014086"; exon_number "1"; gene_name "uc001gre.1"; oId "upf1_r4.2998.3"; nearest_ref "uc001gre.1"; class_code "j"; tss_id "TSS2115";
chr1	Cufflinks	exon	185056684	185056772	.	+	.	gene_id "XLOC_002137"; transcript_id "5_00014086"; exon_number "2"; gene_name "uc001gre.1"; oId "upf1_r4.2998.3"; nearest_ref "uc001gre.1"; class_code "j"; tss_id "TSS2115";
chr1	Cufflinks	exon	185060711	185060867	.	+	.	gene_id "XLOC_002137"; transcript_id "5_00014086"; exon_number "3"; gene_name "uc001gre.1"; oId "upf1_r4.2998.3"; nearest_ref "uc001gre.1"; class_code "j"; tss_id "TSS2115";
chr1	Cufflinks	exon	185062193	185062408	.	+	.	gene_id "XLOC_002137"; transcript_id "5_00014086"; exon_number "4"; gene_name "uc001gre.1"; oId "upf1_r4.2998.3"; nearest_ref "uc001gre.1"; class_code "j"; tss_id "TSS2115";
chr1	Cufflinks	exon	185067204	185067476	.	+	.	gene_id "XLOC_002137"; transcript_id "5_00014086"; exon_number "5"; gene_name "uc001gre.1"; oId "upf1_r4.2998.3"; nearest_ref "uc001gre.1"; class_code "j"; tss_id "TSS2115";
chr1	Cufflinks	exon	185068923	185069094	.	+	.	gene_id "XLOC_002137"; transcript_id "5_00014086"; exon_number "6"; gene_name "uc001gre.1"; oId "upf1_r4.2998.3"; nearest_ref "uc001gre.1"; class_code "j"; tss_id "TSS2115";
chr1	Cufflinks	exon	185069332	185071847	.	+	.	gene_id "XLOC_002137"; transcript_id "5_00014086"; exon_number "7"; gene_name "uc001gre.1"; oId "upf1_r4.2998.3"; nearest_ref "uc001gre.1"; class_code "j"; tss_id "TSS2115";
chr1	hg19_knownGene	exon	185062193	185062408	.	+	.	gene_id "XLOC_002137"; transcript_id "5_00003640"; exon_number "1"; gene_name "uc001gre.1"; oId "uc001gre.1"; nearest_ref "uc001gre.1"; class_code "="; tss_id "TSS2116";
chr1	hg19_knownGene	exon	185068923	185069094	.	+	.	gene_id "XLOC_002137"; transcript_id "5_00003640"; exon_number "2"; gene_name "uc001gre.1"; oId "uc001gre.1"; nearest_ref "uc001gre.1"; class_code "="; tss_id "TSS2116";
chr1	hg19_knownGene	exon	185069332	185071740	.	+	.	gene_id "XLOC_002137"; transcript_id "5_00003640"; exon_number "3"; gene_name "uc001gre.1"; oId "uc001gre.1"; nearest_ref "uc001gre.1"; class_code "="; tss_id "TSS2116";
chr1	Cufflinks	exon	185126192	185126446	.	+	.	gene_id "XLOC_002138"; transcript_id "5_00003642"; exon_number "1"; gene_name "uc001grh.3"; oId "uc001grh.3_ext"; nearest_ref "uc001grh.3"; class_code "="; tss_id "TSS2117"; p_id "P2311";
chr1	Cufflinks	exon	185129965	185130057	.	+	.	gene_id "XLOC_002138"; transcript_id "5_00003642"; exon_number "2"; gene_name "uc001grh.3"; oId "uc001grh.3_ext"; nearest_ref "uc001grh.3"; class_code "="; tss_id "TSS2117"; p_id "P2311";
chr1	Cufflinks	exon	185135704	185135784	.	+	.	gene_id "XLOC_002138"; transcript_id "5_00003642"; exon_number "3"; gene_name "uc001grh.3"; oId "uc001grh.3_ext"; nearest_ref "uc001grh.3"; class_code "="; tss_id "TSS2117"; p_id "P2311";
chr1	Cufflinks	exon	185137472	185137530	.	+	.	gene_id "XLOC_002138"; transcript_id "5_00003642"; exon_number "4"; gene_name "uc001grh.3"; oId "uc001grh.3_ext"; nearest_ref "uc001grh.3"; class_code "="; tss_id "TSS2117"; p_id "P2311";
chr1	Cufflinks	exon	185143504	185144245	.	+	.	gene_id "XLOC_002138"; transcript_id "5_00003642"; exon_number "5"; gene_name "uc001grh.3"; oId "uc001grh.3_ext"; nearest_ref "uc001grh.3"; class_code "="; tss_id "TSS2117"; p_id "P2311";
chr1	Cufflinks	exon	185149523	185149582	.	+	.	gene_id "XLOC_002138"; transcript_id "5_00003642"; exon_number "6"; gene_name "uc001grh.3"; oId "uc001grh.3_ext"; nearest_ref "uc001grh.3"; class_code "="; tss_id "TSS2117"; p_id "P2311";
chr1	Cufflinks	exon	185151078	185151189	.	+	.	gene_id "XLOC_002138"; transcript_id "5_00003642"; exon_number "7"; gene_name "uc001grh.3"; oId "uc001grh.3_ext"; nearest_ref "uc001grh.3"; class_code "="; tss_id "TSS2117"; p_id "P2311";
chr1	Cufflinks	exon	185153375	185153476	.	+	.	gene_id "XLOC_002138"; transcript_id "5_00003642"; exon_number "8"; gene_name "uc001grh.3"; oId "uc001grh.3_ext"; nearest_ref "uc001grh.3"; class_code "="; tss_id "TSS2117"; p_id "P2311";
chr1	Cufflinks	exon	185153875	185154063	.	+	.	gene_id "XLOC_002138"; transcript_id "5_00003642"; exon_number "9"; gene_name "uc001grh.3"; oId "uc001grh.3_ext"; nearest_ref "uc001grh.3"; class_code "="; tss_id "TSS2117"; p_id "P2311";
chr1	Cufflinks	exon	185159681	185159774	.	+	.	gene_id "XLOC_002138"; transcript_id "5_00003642"; exon_number "10"; gene_name "uc001grh.3"; oId "uc001grh.3_ext"; nearest_ref "uc001grh.3"; class_code "="; tss_id "TSS2117"; p_id "P2311";
chr1	Cufflinks	exon	185171786	185171931	.	+	.	gene_id "XLOC_002138"; transcript_id "5_00003642"; exon_number "11"; gene_name "uc001grh.3"; oId "uc001grh.3_ext"; nearest_ref "uc001grh.3"; class_code "="; tss_id "TSS2117"; p_id "P2311";
chr1	Cufflinks	exon	185173832	185173995	.	+	.	gene_id "XLOC_002138"; transcript_id "5_00003642"; exon_number "12"; gene_name "uc001grh.3"; oId "uc001grh.3_ext"; nearest_ref "uc001grh.3"; class_code "="; tss_id "TSS2117"; p_id "P2311";
chr1	Cufflinks	exon	185175757	185175895	.	+	.	gene_id "XLOC_002138"; transcript_id "5_00003642"; exon_number "13"; gene_name "uc001grh.3"; oId "uc001grh.3_ext"; nearest_ref "uc001grh.3"; class_code "="; tss_id "TSS2117"; p_id "P2311";
chr1	Cufflinks	exon	185183639	185183787	.	+	.	gene_id "XLOC_002138"; transcript_id "5_00003642"; exon_number "14"; gene_name "uc001grh.3"; oId "uc001grh.3_ext"; nearest_ref "uc001grh.3"; class_code "="; tss_id "TSS2117"; p_id "P2311";
chr1	Cufflinks	exon	185190981	185191168	.	+	.	gene_id "XLOC_002138"; transcript_id "5_00003642"; exon_number "15"; gene_name "uc001grh.3"; oId "uc001grh.3_ext"; nearest_ref "uc001grh.3"; class_code "="; tss_id "TSS2117"; p_id "P2311";
chr1	Cufflinks	exon	185200709	185200840	.	+	.	gene_id "XLOC_002138"; transcript_id "5_00003642"; exon_number "16"; gene_name "uc001grh.3"; oId "uc001grh.3_ext"; nearest_ref "uc001grh.3"; class_code "="; tss_id "TSS2117"; p_id "P2311";
chr1	Cufflinks	exon	185240455	185240521	.	+	.	gene_id "XLOC_002138"; transcript_id "5_00003642"; exon_number "17"; gene_name "uc001grh.3"; oId "uc001grh.3_ext"; nearest_ref "uc001grh.3"; class_code "="; tss_id "TSS2117"; p_id "P2311";
chr1	Cufflinks	exon	185245736	185245800	.	+	.	gene_id "XLOC_002138"; transcript_id "5_00003642"; exon_number "18"; gene_name "uc001grh.3"; oId "uc001grh.3_ext"; nearest_ref "uc001grh.3"; class_code "="; tss_id "TSS2117"; p_id "P2311";
chr1	Cufflinks	exon	185259806	185260912	.	+	.	gene_id "XLOC_002138"; transcript_id "5_00003642"; exon_number "19"; gene_name "uc001grh.3"; oId "uc001grh.3_ext"; nearest_ref "uc001grh.3"; class_code "="; tss_id "TSS2117"; p_id "P2311";
chr1	hg19_knownGene	exon	185126192	185126296	.	+	.	gene_id "XLOC_002138"; transcript_id "5_00003641"; exon_number "1"; gene_name "uc001grg.3"; oId "uc001grg.3"; nearest_ref "uc001grg.3"; class_code "="; tss_id "TSS2117"; p_id "P2311";
chr1	hg19_knownGene	exon	185129965	185130057	.	+	.	gene_id "XLOC_002138"; transcript_id "5_00003641"; exon_number "2"; gene_name "uc001grg.3"; oId "uc001grg.3"; nearest_ref "uc001grg.3"; class_code "="; tss_id "TSS2117"; p_id "P2311";
chr1	hg19_knownGene	exon	185135704	185135784	.	+	.	gene_id "XLOC_002138"; transcript_id "5_00003641"; exon_number "3"; gene_name "uc001grg.3"; oId "uc001grg.3"; nearest_ref "uc001grg.3"; class_code "="; tss_id "TSS2117"; p_id "P2311";
chr1	hg19_knownGene	exon	185137472	185137530	.	+	.	gene_id "XLOC_002138"; transcript_id "5_00003641"; exon_number "4"; gene_name "uc001grg.3"; oId "uc001grg.3"; nearest_ref "uc001grg.3"; class_code "="; tss_id "TSS2117"; p_id "P2311";
chr1	hg19_knownGene	exon	185143504	185144245	.	+	.	gene_id "XLOC_002138"; transcript_id "5_00003641"; exon_number "5"; gene_name "uc001grg.3"; oId "uc001grg.3"; nearest_ref "uc001grg.3"; class_code "="; tss_id "TSS2117"; p_id "P2311";
chr1	hg19_knownGene	exon	185149523	185149582	.	+	.	gene_id "XLOC_002138"; transcript_id "5_00003641"; exon_number "6"; gene_name "uc001grg.3"; oId "uc001grg.3"; nearest_ref "uc001grg.3"; class_code "="; tss_id "TSS2117"; p_id "P2311";
chr1	hg19_knownGene	exon	185151078	185151189	.	+	.	gene_id "XLOC_002138"; transcript_id "5_00003641"; exon_number "7"; gene_name "uc001grg.3"; oId "uc001grg.3"; nearest_ref "uc001grg.3"; class_code "="; tss_id "TSS2117"; p_id "P2311";
chr1	hg19_knownGene	exon	185153375	185153476	.	+	.	gene_id "XLOC_002138"; transcript_id "5_00003641"; exon_number "8"; gene_name "uc001grg.3"; oId "uc001grg.3"; nearest_ref "uc001grg.3"; class_code "="; tss_id "TSS2117"; p_id "P2311";
chr1	hg19_knownGene	exon	185153875	185154063	.	+	.	gene_id "XLOC_002138"; transcript_id "5_00003641"; exon_number "9"; gene_name "uc001grg.3"; oId "uc001grg.3"; nearest_ref "uc001grg.3"; class_code "="; tss_id "TSS2117"; p_id "P2311";
chr1	hg19_knownGene	exon	185159681	185159774	.	+	.	gene_id "XLOC_002138"; transcript_id "5_00003641"; exon_number "10"; gene_name "uc001grg.3"; oId "uc001grg.3"; nearest_ref "uc001grg.3"; class_code "="; tss_id "TSS2117"; p_id "P2311";
chr1	hg19_knownGene	exon	185171786	185171931	.	+	.	gene_id "XLOC_002138"; transcript_id "5_00003641"; exon_number "11"; gene_name "uc001grg.3"; oId "uc001grg.3"; nearest_ref "uc001grg.3"; class_code "="; tss_id "TSS2117"; p_id "P2311";
chr1	hg19_knownGene	exon	185173832	185173995	.	+	.	gene_id "XLOC_002138"; transcript_id "5_00003641"; exon_number "12"; gene_name "uc001grg.3"; oId "uc001grg.3"; nearest_ref "uc001grg.3"; class_code "="; tss_id "TSS2117"; p_id "P2311";
chr1	hg19_knownGene	exon	185175757	185175895	.	+	.	gene_id "XLOC_002138"; transcript_id "5_00003641"; exon_number "13"; gene_name "uc001grg.3"; oId "uc001grg.3"; nearest_ref "uc001grg.3"; class_code "="; tss_id "TSS2117"; p_id "P2311";
chr1	hg19_knownGene	exon	185183639	185183787	.	+	.	gene_id "XLOC_002138"; transcript_id "5_00003641"; exon_number "14"; gene_name "uc001grg.3"; oId "uc001grg.3"; nearest_ref "uc001grg.3"; class_code "="; tss_id "TSS2117"; p_id "P2311";
chr1	hg19_knownGene	exon	185190981	185191168	.	+	.	gene_id "XLOC_002138"; transcript_id "5_00003641"; exon_number "15"; gene_name "uc001grg.3"; oId "uc001grg.3"; nearest_ref "uc001grg.3"; class_code "="; tss_id "TSS2117"; p_id "P2311";
chr1	hg19_knownGene	exon	185200709	185200840	.	+	.	gene_id "XLOC_002138"; transcript_id "5_00003641"; exon_number "16"; gene_name "uc001grg.3"; oId "uc001grg.3"; nearest_ref "uc001grg.3"; class_code "="; tss_id "TSS2117"; p_id "P2311";
chr1	hg19_knownGene	exon	185240455	185240521	.	+	.	gene_id "XLOC_002138"; transcript_id "5_00003641"; exon_number "17"; gene_name "uc001grg.3"; oId "uc001grg.3"; nearest_ref "uc001grg.3"; class_code "="; tss_id "TSS2117"; p_id "P2311";
chr1	hg19_knownGene	exon	185245736	185245800	.	+	.	gene_id "XLOC_002138"; transcript_id "5_00003641"; exon_number "18"; gene_name "uc001grg.3"; oId "uc001grg.3"; nearest_ref "uc001grg.3"; class_code "="; tss_id "TSS2117"; p_id "P2311";
chr1	hg19_knownGene	exon	185259806	185260912	.	+	.	gene_id "XLOC_002138"; transcript_id "5_00003641"; exon_number "19"; gene_name "uc001grg.3"; oId "uc001grg.3"; nearest_ref "uc001grg.3"; class_code "="; tss_id "TSS2117"; p_id "P2311";
chr1	Cufflinks	exon	185139012	185141617	.	+	.	gene_id "XLOC_002138"; transcript_id "5_00014088"; exon_number "1"; gene_name "uc001grh.3"; oId "upf1_r4.3001.1"; nearest_ref "uc001grh.3"; class_code "i";
chr1	Cufflinks	exon	185236167	185236254	.	+	.	gene_id "XLOC_002138"; transcript_id "5_00012156"; exon_number "1"; gene_name "uc001grh.3"; oId "upf1_r4.3000.4"; nearest_ref "uc001grh.3"; class_code "j"; tss_id "TSS2119";
chr1	Cufflinks	exon	185240455	185240521	.	+	.	gene_id "XLOC_002138"; transcript_id "5_00012156"; exon_number "2"; gene_name "uc001grh.3"; oId "upf1_r4.3000.4"; nearest_ref "uc001grh.3"; class_code "j"; tss_id "TSS2119";
chr1	Cufflinks	exon	185245736	185245800	.	+	.	gene_id "XLOC_002138"; transcript_id "5_00012156"; exon_number "3"; gene_name "uc001grh.3"; oId "upf1_r4.3000.4"; nearest_ref "uc001grh.3"; class_code "j"; tss_id "TSS2119";
chr1	Cufflinks	exon	185259806	185260914	.	+	.	gene_id "XLOC_002138"; transcript_id "5_00012156"; exon_number "4"; gene_name "uc001grh.3"; oId "upf1_r4.3000.4"; nearest_ref "uc001grh.3"; class_code "j"; tss_id "TSS2119";
chr1	Cufflinks	exon	185286618	185287471	.	+	.	gene_id "XLOC_002139"; transcript_id "5_00010013"; exon_number "1"; oId "SC4.2616.1"; class_code "u";
chr1	Cufflinks	exon	185287120	185287720	.	+	.	gene_id "XLOC_002139"; transcript_id "5_00003645"; exon_number "1"; oId "SC3.1755.1"; class_code "u";
chr1	Cufflinks	exon	185344153	185345351	.	+	.	gene_id "XLOC_002140"; transcript_id "5_00012158"; exon_number "1"; oId "upf3.1794.1"; class_code "u";
chr1	Cufflinks	exon	185703683	185704179	.	+	.	gene_id "XLOC_002142"; transcript_id "5_00010015"; exon_number "1"; gene_name "uc001grs.1"; oId "SC4.2618.2"; nearest_ref "uc001grs.1"; class_code "j"; tss_id "TSS2121";
chr1	Cufflinks	exon	185815158	185815228	.	+	.	gene_id "XLOC_002142"; transcript_id "5_00010015"; exon_number "2"; gene_name "uc001grs.1"; oId "SC4.2618.2"; nearest_ref "uc001grs.1"; class_code "j"; tss_id "TSS2121";
chr1	Cufflinks	exon	185833602	185833760	.	+	.	gene_id "XLOC_002142"; transcript_id "5_00010015"; exon_number "3"; gene_name "uc001grs.1"; oId "SC4.2618.2"; nearest_ref "uc001grs.1"; class_code "j"; tss_id "TSS2121";
chr1	Cufflinks	exon	185834873	185834995	.	+	.	gene_id "XLOC_002142"; transcript_id "5_00010015"; exon_number "4"; gene_name "uc001grs.1"; oId "SC4.2618.2"; nearest_ref "uc001grs.1"; class_code "j"; tss_id "TSS2121";
chr1	Cufflinks	exon	185878469	185878640	.	+	.	gene_id "XLOC_002142"; transcript_id "5_00010015"; exon_number "5"; gene_name "uc001grs.1"; oId "SC4.2618.2"; nearest_ref "uc001grs.1"; class_code "j"; tss_id "TSS2121";
chr1	Cufflinks	exon	185880806	185880912	.	+	.	gene_id "XLOC_002142"; transcript_id "5_00010015"; exon_number "6"; gene_name "uc001grs.1"; oId "SC4.2618.2"; nearest_ref "uc001grs.1"; class_code "j"; tss_id "TSS2121";
chr1	Cufflinks	exon	185891511	185891631	.	+	.	gene_id "XLOC_002142"; transcript_id "5_00010015"; exon_number "7"; gene_name "uc001grs.1"; oId "SC4.2618.2"; nearest_ref "uc001grs.1"; class_code "j"; tss_id "TSS2121";
chr1	Cufflinks	exon	185892522	185892785	.	+	.	gene_id "XLOC_002142"; transcript_id "5_00010015"; exon_number "8"; gene_name "uc001grs.1"; oId "SC4.2618.2"; nearest_ref "uc001grs.1"; class_code "j"; tss_id "TSS2121";
chr1	Cufflinks	exon	185894179	185894323	.	+	.	gene_id "XLOC_002142"; transcript_id "5_00010015"; exon_number "9"; gene_name "uc001grs.1"; oId "SC4.2618.2"; nearest_ref "uc001grs.1"; class_code "j"; tss_id "TSS2121";
chr1	Cufflinks	exon	185897678	185897799	.	+	.	gene_id "XLOC_002142"; transcript_id "5_00010015"; exon_number "10"; gene_name "uc001grs.1"; oId "SC4.2618.2"; nearest_ref "uc001grs.1"; class_code "j"; tss_id "TSS2121";
chr1	Cufflinks	exon	185902681	185902956	.	+	.	gene_id "XLOC_002142"; transcript_id "5_00010015"; exon_number "11"; gene_name "uc001grs.1"; oId "SC4.2618.2"; nearest_ref "uc001grs.1"; class_code "j"; tss_id "TSS2121";
chr1	Cufflinks	exon	185931650	185931791	.	+	.	gene_id "XLOC_002142"; transcript_id "5_00010015"; exon_number "12"; gene_name "uc001grs.1"; oId "SC4.2618.2"; nearest_ref "uc001grs.1"; class_code "j"; tss_id "TSS2121";
chr1	Cufflinks	exon	185932900	185933027	.	+	.	gene_id "XLOC_002142"; transcript_id "5_00010015"; exon_number "13"; gene_name "uc001grs.1"; oId "SC4.2618.2"; nearest_ref "uc001grs.1"; class_code "j"; tss_id "TSS2121";
chr1	Cufflinks	exon	185934934	185935047	.	+	.	gene_id "XLOC_002142"; transcript_id "5_00010015"; exon_number "14"; gene_name "uc001grs.1"; oId "SC4.2618.2"; nearest_ref "uc001grs.1"; class_code "j"; tss_id "TSS2121";
chr1	Cufflinks	exon	185939467	185939625	.	+	.	gene_id "XLOC_002142"; transcript_id "5_00010015"; exon_number "15"; gene_name "uc001grs.1"; oId "SC4.2618.2"; nearest_ref "uc001grs.1"; class_code "j"; tss_id "TSS2121";
chr1	Cufflinks	exon	185946919	185947113	.	+	.	gene_id "XLOC_002142"; transcript_id "5_00010015"; exon_number "16"; gene_name "uc001grs.1"; oId "SC4.2618.2"; nearest_ref "uc001grs.1"; class_code "j"; tss_id "TSS2121";
chr1	Cufflinks	exon	185950110	185950205	.	+	.	gene_id "XLOC_002142"; transcript_id "5_00010015"; exon_number "17"; gene_name "uc001grs.1"; oId "SC4.2618.2"; nearest_ref "uc001grs.1"; class_code "j"; tss_id "TSS2121";
chr1	Cufflinks	exon	185951394	185951521	.	+	.	gene_id "XLOC_002142"; transcript_id "5_00010015"; exon_number "18"; gene_name "uc001grs.1"; oId "SC4.2618.2"; nearest_ref "uc001grs.1"; class_code "j"; tss_id "TSS2121";
chr1	Cufflinks	exon	185953301	185953445	.	+	.	gene_id "XLOC_002142"; transcript_id "5_00010015"; exon_number "19"; gene_name "uc001grs.1"; oId "SC4.2618.2"; nearest_ref "uc001grs.1"; class_code "j"; tss_id "TSS2121";
chr1	Cufflinks	exon	185956564	185956676	.	+	.	gene_id "XLOC_002142"; transcript_id "5_00010015"; exon_number "20"; gene_name "uc001grs.1"; oId "SC4.2618.2"; nearest_ref "uc001grs.1"; class_code "j"; tss_id "TSS2121";
chr1	Cufflinks	exon	185958620	185958779	.	+	.	gene_id "XLOC_002142"; transcript_id "5_00010015"; exon_number "21"; gene_name "uc001grs.1"; oId "SC4.2618.2"; nearest_ref "uc001grs.1"; class_code "j"; tss_id "TSS2121";
chr1	Cufflinks	exon	185959407	185959575	.	+	.	gene_id "XLOC_002142"; transcript_id "5_00010015"; exon_number "22"; gene_name "uc001grs.1"; oId "SC4.2618.2"; nearest_ref "uc001grs.1"; class_code "j"; tss_id "TSS2121";
chr1	Cufflinks	exon	185962314	185962441	.	+	.	gene_id "XLOC_002142"; transcript_id "5_00010015"; exon_number "23"; gene_name "uc001grs.1"; oId "SC4.2618.2"; nearest_ref "uc001grs.1"; class_code "j"; tss_id "TSS2121";
chr1	Cufflinks	exon	185963947	185964219	.	+	.	gene_id "XLOC_002142"; transcript_id "5_00010015"; exon_number "24"; gene_name "uc001grs.1"; oId "SC4.2618.2"; nearest_ref "uc001grs.1"; class_code "j"; tss_id "TSS2121";
chr1	Cufflinks	exon	185966561	185966656	.	+	.	gene_id "XLOC_002142"; transcript_id "5_00010015"; exon_number "25"; gene_name "uc001grs.1"; oId "SC4.2618.2"; nearest_ref "uc001grs.1"; class_code "j"; tss_id "TSS2121";
chr1	Cufflinks	exon	185969177	185969371	.	+	.	gene_id "XLOC_002142"; transcript_id "5_00010015"; exon_number "26"; gene_name "uc001grs.1"; oId "SC4.2618.2"; nearest_ref "uc001grs.1"; class_code "j"; tss_id "TSS2121";
chr1	Cufflinks	exon	185970430	185970560	.	+	.	gene_id "XLOC_002142"; transcript_id "5_00010015"; exon_number "27"; gene_name "uc001grs.1"; oId "SC4.2618.2"; nearest_ref "uc001grs.1"; class_code "j"; tss_id "TSS2121";
chr1	Cufflinks	exon	185970726	185970873	.	+	.	gene_id "XLOC_002142"; transcript_id "5_00010015"; exon_number "28"; gene_name "uc001grs.1"; oId "SC4.2618.2"; nearest_ref "uc001grs.1"; class_code "j"; tss_id "TSS2121";
chr1	Cufflinks	exon	185972850	185972976	.	+	.	gene_id "XLOC_002142"; transcript_id "5_00010015"; exon_number "29"; gene_name "uc001grs.1"; oId "SC4.2618.2"; nearest_ref "uc001grs.1"; class_code "j"; tss_id "TSS2121";
chr1	Cufflinks	exon	185976260	185976414	.	+	.	gene_id "XLOC_002142"; transcript_id "5_00010015"; exon_number "30"; gene_name "uc001grs.1"; oId "SC4.2618.2"; nearest_ref "uc001grs.1"; class_code "j"; tss_id "TSS2121";
chr1	Cufflinks	exon	185984291	185984569	.	+	.	gene_id "XLOC_002142"; transcript_id "5_00010015"; exon_number "31"; gene_name "uc001grs.1"; oId "SC4.2618.2"; nearest_ref "uc001grs.1"; class_code "j"; tss_id "TSS2121";
chr1	Cufflinks	exon	185985090	185985371	.	+	.	gene_id "XLOC_002142"; transcript_id "5_00010015"; exon_number "32"; gene_name "uc001grs.1"; oId "SC4.2618.2"; nearest_ref "uc001grs.1"; class_code "j"; tss_id "TSS2121";
chr1	Cufflinks	exon	185986095	185986203	.	+	.	gene_id "XLOC_002142"; transcript_id "5_00010015"; exon_number "33"; gene_name "uc001grs.1"; oId "SC4.2618.2"; nearest_ref "uc001grs.1"; class_code "j"; tss_id "TSS2121";
chr1	Cufflinks	exon	185987315	185987484	.	+	.	gene_id "XLOC_002142"; transcript_id "5_00010015"; exon_number "34"; gene_name "uc001grs.1"; oId "SC4.2618.2"; nearest_ref "uc001grs.1"; class_code "j"; tss_id "TSS2121";
chr1	Cufflinks	exon	185988673	185988827	.	+	.	gene_id "XLOC_002142"; transcript_id "5_00010015"; exon_number "35"; gene_name "uc001grs.1"; oId "SC4.2618.2"; nearest_ref "uc001grs.1"; class_code "j"; tss_id "TSS2121";
chr1	Cufflinks	exon	185992162	185992285	.	+	.	gene_id "XLOC_002142"; transcript_id "5_00010015"; exon_number "36"; gene_name "uc001grs.1"; oId "SC4.2618.2"; nearest_ref "uc001grs.1"; class_code "j"; tss_id "TSS2121";
chr1	Cufflinks	exon	186007066	186007167	.	+	.	gene_id "XLOC_002142"; transcript_id "5_00010015"; exon_number "37"; gene_name "uc001grs.1"; oId "SC4.2618.2"; nearest_ref "uc001grs.1"; class_code "j"; tss_id "TSS2121";
chr1	Cufflinks	exon	186007961	186008137	.	+	.	gene_id "XLOC_002142"; transcript_id "5_00010015"; exon_number "38"; gene_name "uc001grs.1"; oId "SC4.2618.2"; nearest_ref "uc001grs.1"; class_code "j"; tss_id "TSS2121";
chr1	Cufflinks	exon	186008860	186009011	.	+	.	gene_id "XLOC_002142"; transcript_id "5_00010015"; exon_number "39"; gene_name "uc001grs.1"; oId "SC4.2618.2"; nearest_ref "uc001grs.1"; class_code "j"; tss_id "TSS2121";
chr1	Cufflinks	exon	186010145	186010268	.	+	.	gene_id "XLOC_002142"; transcript_id "5_00010015"; exon_number "40"; gene_name "uc001grs.1"; oId "SC4.2618.2"; nearest_ref "uc001grs.1"; class_code "j"; tss_id "TSS2121";
chr1	Cufflinks	exon	186014820	186014995	.	+	.	gene_id "XLOC_002142"; transcript_id "5_00010015"; exon_number "41"; gene_name "uc001grs.1"; oId "SC4.2618.2"; nearest_ref "uc001grs.1"; class_code "j"; tss_id "TSS2121";
chr1	Cufflinks	exon	186017875	186017971	.	+	.	gene_id "XLOC_002142"; transcript_id "5_00010015"; exon_number "42"; gene_name "uc001grs.1"; oId "SC4.2618.2"; nearest_ref "uc001grs.1"; class_code "j"; tss_id "TSS2121";
chr1	Cufflinks	exon	186022084	186022206	.	+	.	gene_id "XLOC_002142"; transcript_id "5_00010015"; exon_number "43"; gene_name "uc001grs.1"; oId "SC4.2618.2"; nearest_ref "uc001grs.1"; class_code "j"; tss_id "TSS2121";
chr1	Cufflinks	exon	186022957	186023118	.	+	.	gene_id "XLOC_002142"; transcript_id "5_00010015"; exon_number "44"; gene_name "uc001grs.1"; oId "SC4.2618.2"; nearest_ref "uc001grs.1"; class_code "j"; tss_id "TSS2121";
chr1	Cufflinks	exon	186024525	186024806	.	+	.	gene_id "XLOC_002142"; transcript_id "5_00010015"; exon_number "45"; gene_name "uc001grs.1"; oId "SC4.2618.2"; nearest_ref "uc001grs.1"; class_code "j"; tss_id "TSS2121";
chr1	Cufflinks	exon	186026366	186026533	.	+	.	gene_id "XLOC_002142"; transcript_id "5_00010015"; exon_number "46"; gene_name "uc001grs.1"; oId "SC4.2618.2"; nearest_ref "uc001grs.1"; class_code "j"; tss_id "TSS2121";
chr1	Cufflinks	exon	186030983	186031096	.	+	.	gene_id "XLOC_002142"; transcript_id "5_00010015"; exon_number "47"; gene_name "uc001grs.1"; oId "SC4.2618.2"; nearest_ref "uc001grs.1"; class_code "j"; tss_id "TSS2121";
chr1	Cufflinks	exon	186031646	186031732	.	+	.	gene_id "XLOC_002142"; transcript_id "5_00010015"; exon_number "48"; gene_name "uc001grs.1"; oId "SC4.2618.2"; nearest_ref "uc001grs.1"; class_code "j"; tss_id "TSS2121";
chr1	Cufflinks	exon	186034370	186034561	.	+	.	gene_id "XLOC_002142"; transcript_id "5_00010015"; exon_number "49"; gene_name "uc001grs.1"; oId "SC4.2618.2"; nearest_ref "uc001grs.1"; class_code "j"; tss_id "TSS2121";
chr1	Cufflinks	exon	186036966	186037139	.	+	.	gene_id "XLOC_002142"; transcript_id "5_00010015"; exon_number "50"; gene_name "uc001grs.1"; oId "SC4.2618.2"; nearest_ref "uc001grs.1"; class_code "j"; tss_id "TSS2121";
chr1	Cufflinks	exon	186038795	186038908	.	+	.	gene_id "XLOC_002142"; transcript_id "5_00010015"; exon_number "51"; gene_name "uc001grs.1"; oId "SC4.2618.2"; nearest_ref "uc001grs.1"; class_code "j"; tss_id "TSS2121";
chr1	Cufflinks	exon	186039744	186039889	.	+	.	gene_id "XLOC_002142"; transcript_id "5_00010015"; exon_number "52"; gene_name "uc001grs.1"; oId "SC4.2618.2"; nearest_ref "uc001grs.1"; class_code "j"; tss_id "TSS2121";
chr1	Cufflinks	exon	186043873	186044023	.	+	.	gene_id "XLOC_002142"; transcript_id "5_00010015"; exon_number "53"; gene_name "uc001grs.1"; oId "SC4.2618.2"; nearest_ref "uc001grs.1"; class_code "j"; tss_id "TSS2121";
chr1	Cufflinks	exon	186045560	186045754	.	+	.	gene_id "XLOC_002142"; transcript_id "5_00010015"; exon_number "54"; gene_name "uc001grs.1"; oId "SC4.2618.2"; nearest_ref "uc001grs.1"; class_code "j"; tss_id "TSS2121";
chr1	Cufflinks	exon	186047239	186047352	.	+	.	gene_id "XLOC_002142"; transcript_id "5_00010015"; exon_number "55"; gene_name "uc001grs.1"; oId "SC4.2618.2"; nearest_ref "uc001grs.1"; class_code "j"; tss_id "TSS2121";
chr1	Cufflinks	exon	186050339	186050526	.	+	.	gene_id "XLOC_002142"; transcript_id "5_00010015"; exon_number "56"; gene_name "uc001grs.1"; oId "SC4.2618.2"; nearest_ref "uc001grs.1"; class_code "j"; tss_id "TSS2121";
chr1	Cufflinks	exon	186051997	186052093	.	+	.	gene_id "XLOC_002142"; transcript_id "5_00010015"; exon_number "57"; gene_name "uc001grs.1"; oId "SC4.2618.2"; nearest_ref "uc001grs.1"; class_code "j"; tss_id "TSS2121";
chr1	Cufflinks	exon	186055378	186055539	.	+	.	gene_id "XLOC_002142"; transcript_id "5_00010015"; exon_number "58"; gene_name "uc001grs.1"; oId "SC4.2618.2"; nearest_ref "uc001grs.1"; class_code "j"; tss_id "TSS2121";
chr1	Cufflinks	exon	186056349	186056462	.	+	.	gene_id "XLOC_002142"; transcript_id "5_00010015"; exon_number "59"; gene_name "uc001grs.1"; oId "SC4.2618.2"; nearest_ref "uc001grs.1"; class_code "j"; tss_id "TSS2121";
chr1	Cufflinks	exon	186056575	186056777	.	+	.	gene_id "XLOC_002142"; transcript_id "5_00010015"; exon_number "60"; gene_name "uc001grs.1"; oId "SC4.2618.2"; nearest_ref "uc001grs.1"; class_code "j"; tss_id "TSS2121";
chr1	Cufflinks	exon	186057064	186057145	.	+	.	gene_id "XLOC_002142"; transcript_id "5_00010015"; exon_number "61"; gene_name "uc001grs.1"; oId "SC4.2618.2"; nearest_ref "uc001grs.1"; class_code "j"; tss_id "TSS2121";
chr1	Cufflinks	exon	186057277	186057408	.	+	.	gene_id "XLOC_002142"; transcript_id "5_00010015"; exon_number "62"; gene_name "uc001grs.1"; oId "SC4.2618.2"; nearest_ref "uc001grs.1"; class_code "j"; tss_id "TSS2121";
chr1	Cufflinks	exon	186057738	186057887	.	+	.	gene_id "XLOC_002142"; transcript_id "5_00010015"; exon_number "63"; gene_name "uc001grs.1"; oId "SC4.2618.2"; nearest_ref "uc001grs.1"; class_code "j"; tss_id "TSS2121";
chr1	Cufflinks	exon	186059890	186060049	.	+	.	gene_id "XLOC_002142"; transcript_id "5_00010015"; exon_number "64"; gene_name "uc001grs.1"; oId "SC4.2618.2"; nearest_ref "uc001grs.1"; class_code "j"; tss_id "TSS2121";
chr1	Cufflinks	exon	186062266	186062390	.	+	.	gene_id "XLOC_002142"; transcript_id "5_00010015"; exon_number "65"; gene_name "uc001grs.1"; oId "SC4.2618.2"; nearest_ref "uc001grs.1"; class_code "j"; tss_id "TSS2121";
chr1	Cufflinks	exon	186062618	186062801	.	+	.	gene_id "XLOC_002142"; transcript_id "5_00010015"; exon_number "66"; gene_name "uc001grs.1"; oId "SC4.2618.2"; nearest_ref "uc001grs.1"; class_code "j"; tss_id "TSS2121";
chr1	Cufflinks	exon	186063408	186063505	.	+	.	gene_id "XLOC_002142"; transcript_id "5_00010015"; exon_number "67"; gene_name "uc001grs.1"; oId "SC4.2618.2"; nearest_ref "uc001grs.1"; class_code "j"; tss_id "TSS2121";
chr1	Cufflinks	exon	186064375	186064653	.	+	.	gene_id "XLOC_002142"; transcript_id "5_00010015"; exon_number "68"; gene_name "uc001grs.1"; oId "SC4.2618.2"; nearest_ref "uc001grs.1"; class_code "j"; tss_id "TSS2121";
chr1	Cufflinks	exon	186072604	186072800	.	+	.	gene_id "XLOC_002142"; transcript_id "5_00010015"; exon_number "69"; gene_name "uc001grs.1"; oId "SC4.2618.2"; nearest_ref "uc001grs.1"; class_code "j"; tss_id "TSS2121";
chr1	Cufflinks	exon	186076016	186076097	.	+	.	gene_id "XLOC_002142"; transcript_id "5_00010015"; exon_number "70"; gene_name "uc001grs.1"; oId "SC4.2618.2"; nearest_ref "uc001grs.1"; class_code "j"; tss_id "TSS2121";
chr1	Cufflinks	exon	186077593	186077729	.	+	.	gene_id "XLOC_002142"; transcript_id "5_00010015"; exon_number "71"; gene_name "uc001grs.1"; oId "SC4.2618.2"; nearest_ref "uc001grs.1"; class_code "j"; tss_id "TSS2121";
chr1	Cufflinks	exon	186081944	186082085	.	+	.	gene_id "XLOC_002142"; transcript_id "5_00010015"; exon_number "72"; gene_name "uc001grs.1"; oId "SC4.2618.2"; nearest_ref "uc001grs.1"; class_code "j"; tss_id "TSS2121";
chr1	Cufflinks	exon	186083111	186083255	.	+	.	gene_id "XLOC_002142"; transcript_id "5_00010015"; exon_number "73"; gene_name "uc001grs.1"; oId "SC4.2618.2"; nearest_ref "uc001grs.1"; class_code "j"; tss_id "TSS2121";
chr1	Cufflinks	exon	186083951	186084078	.	+	.	gene_id "XLOC_002142"; transcript_id "5_00010015"; exon_number "74"; gene_name "uc001grs.1"; oId "SC4.2618.2"; nearest_ref "uc001grs.1"; class_code "j"; tss_id "TSS2121";
chr1	Cufflinks	exon	186084390	186084546	.	+	.	gene_id "XLOC_002142"; transcript_id "5_00010015"; exon_number "75"; gene_name "uc001grs.1"; oId "SC4.2618.2"; nearest_ref "uc001grs.1"; class_code "j"; tss_id "TSS2121";
chr1	Cufflinks	exon	186086126	186086247	.	+	.	gene_id "XLOC_002142"; transcript_id "5_00010015"; exon_number "76"; gene_name "uc001grs.1"; oId "SC4.2618.2"; nearest_ref "uc001grs.1"; class_code "j"; tss_id "TSS2121";
chr1	Cufflinks	exon	186086591	186086755	.	+	.	gene_id "XLOC_002142"; transcript_id "5_00010015"; exon_number "77"; gene_name "uc001grs.1"; oId "SC4.2618.2"; nearest_ref "uc001grs.1"; class_code "j"; tss_id "TSS2121";
chr1	Cufflinks	exon	186088323	186088430	.	+	.	gene_id "XLOC_002142"; transcript_id "5_00010015"; exon_number "78"; gene_name "uc001grs.1"; oId "SC4.2618.2"; nearest_ref "uc001grs.1"; class_code "j"; tss_id "TSS2121";
chr1	Cufflinks	exon	186088877	186089014	.	+	.	gene_id "XLOC_002142"; transcript_id "5_00010015"; exon_number "79"; gene_name "uc001grs.1"; oId "SC4.2618.2"; nearest_ref "uc001grs.1"; class_code "j"; tss_id "TSS2121";
chr1	Cufflinks	exon	186089143	186089277	.	+	.	gene_id "XLOC_002142"; transcript_id "5_00010015"; exon_number "80"; gene_name "uc001grs.1"; oId "SC4.2618.2"; nearest_ref "uc001grs.1"; class_code "j"; tss_id "TSS2121";
chr1	Cufflinks	exon	186092083	186092352	.	+	.	gene_id "XLOC_002142"; transcript_id "5_00010015"; exon_number "81"; gene_name "uc001grs.1"; oId "SC4.2618.2"; nearest_ref "uc001grs.1"; class_code "j"; tss_id "TSS2121";
chr1	Cufflinks	exon	186094736	186094926	.	+	.	gene_id "XLOC_002142"; transcript_id "5_00010015"; exon_number "82"; gene_name "uc001grs.1"; oId "SC4.2618.2"; nearest_ref "uc001grs.1"; class_code "j"; tss_id "TSS2121";
chr1	Cufflinks	exon	186097210	186097423	.	+	.	gene_id "XLOC_002142"; transcript_id "5_00010015"; exon_number "83"; gene_name "uc001grs.1"; oId "SC4.2618.2"; nearest_ref "uc001grs.1"; class_code "j"; tss_id "TSS2121";
chr1	Cufflinks	exon	186099098	186099232	.	+	.	gene_id "XLOC_002142"; transcript_id "5_00010015"; exon_number "84"; gene_name "uc001grs.1"; oId "SC4.2618.2"; nearest_ref "uc001grs.1"; class_code "j"; tss_id "TSS2121";
chr1	Cufflinks	exon	186099639	186099829	.	+	.	gene_id "XLOC_002142"; transcript_id "5_00010015"; exon_number "85"; gene_name "uc001grs.1"; oId "SC4.2618.2"; nearest_ref "uc001grs.1"; class_code "j"; tss_id "TSS2121";
chr1	Cufflinks	exon	186101460	186101541	.	+	.	gene_id "XLOC_002142"; transcript_id "5_00010015"; exon_number "86"; gene_name "uc001grs.1"; oId "SC4.2618.2"; nearest_ref "uc001grs.1"; class_code "j"; tss_id "TSS2121";
chr1	Cufflinks	exon	186105800	186106069	.	+	.	gene_id "XLOC_002142"; transcript_id "5_00010015"; exon_number "87"; gene_name "uc001grs.1"; oId "SC4.2618.2"; nearest_ref "uc001grs.1"; class_code "j"; tss_id "TSS2121";
chr1	Cufflinks	exon	186106630	186106800	.	+	.	gene_id "XLOC_002142"; transcript_id "5_00010015"; exon_number "88"; gene_name "uc001grs.1"; oId "SC4.2618.2"; nearest_ref "uc001grs.1"; class_code "j"; tss_id "TSS2121";
chr1	Cufflinks	exon	186106934	186107104	.	+	.	gene_id "XLOC_002142"; transcript_id "5_00010015"; exon_number "89"; gene_name "uc001grs.1"; oId "SC4.2618.2"; nearest_ref "uc001grs.1"; class_code "j"; tss_id "TSS2121";
chr1	Cufflinks	exon	186113305	186113475	.	+	.	gene_id "XLOC_002142"; transcript_id "5_00010015"; exon_number "90"; gene_name "uc001grs.1"; oId "SC4.2618.2"; nearest_ref "uc001grs.1"; class_code "j"; tss_id "TSS2121";
chr1	Cufflinks	exon	186113665	186113835	.	+	.	gene_id "XLOC_002142"; transcript_id "5_00010015"; exon_number "91"; gene_name "uc001grs.1"; oId "SC4.2618.2"; nearest_ref "uc001grs.1"; class_code "j"; tss_id "TSS2121";
chr1	Cufflinks	exon	186114535	186114705	.	+	.	gene_id "XLOC_002142"; transcript_id "5_00010015"; exon_number "92"; gene_name "uc001grs.1"; oId "SC4.2618.2"; nearest_ref "uc001grs.1"; class_code "j"; tss_id "TSS2121";
chr1	Cufflinks	exon	186114885	186115055	.	+	.	gene_id "XLOC_002142"; transcript_id "5_00010015"; exon_number "93"; gene_name "uc001grs.1"; oId "SC4.2618.2"; nearest_ref "uc001grs.1"; class_code "j"; tss_id "TSS2121";
chr1	Cufflinks	exon	186120332	186120481	.	+	.	gene_id "XLOC_002142"; transcript_id "5_00010015"; exon_number "94"; gene_name "uc001grs.1"; oId "SC4.2618.2"; nearest_ref "uc001grs.1"; class_code "j"; tss_id "TSS2121";
chr1	Cufflinks	exon	186120738	186120875	.	+	.	gene_id "XLOC_002142"; transcript_id "5_00010015"; exon_number "95"; gene_name "uc001grs.1"; oId "SC4.2618.2"; nearest_ref "uc001grs.1"; class_code "j"; tss_id "TSS2121";
chr1	Cufflinks	exon	186121882	186122003	.	+	.	gene_id "XLOC_002142"; transcript_id "5_00010015"; exon_number "96"; gene_name "uc001grs.1"; oId "SC4.2618.2"; nearest_ref "uc001grs.1"; class_code "j"; tss_id "TSS2121";
chr1	Cufflinks	exon	186122882	186123119	.	+	.	gene_id "XLOC_002142"; transcript_id "5_00010015"; exon_number "97"; gene_name "uc001grs.1"; oId "SC4.2618.2"; nearest_ref "uc001grs.1"; class_code "j"; tss_id "TSS2121";
chr1	Cufflinks	exon	186134243	186134305	.	+	.	gene_id "XLOC_002142"; transcript_id "5_00010015"; exon_number "98"; gene_name "uc001grs.1"; oId "SC4.2618.2"; nearest_ref "uc001grs.1"; class_code "j"; tss_id "TSS2121";
chr1	Cufflinks	exon	186135316	186135435	.	+	.	gene_id "XLOC_002142"; transcript_id "5_00010015"; exon_number "99"; gene_name "uc001grs.1"; oId "SC4.2618.2"; nearest_ref "uc001grs.1"; class_code "j"; tss_id "TSS2121";
chr1	Cufflinks	exon	186135940	186136074	.	+	.	gene_id "XLOC_002142"; transcript_id "5_00010015"; exon_number "100"; gene_name "uc001grs.1"; oId "SC4.2618.2"; nearest_ref "uc001grs.1"; class_code "j"; tss_id "TSS2121";
chr1	Cufflinks	exon	186140469	186140582	.	+	.	gene_id "XLOC_002142"; transcript_id "5_00010015"; exon_number "101"; gene_name "uc001grs.1"; oId "SC4.2618.2"; nearest_ref "uc001grs.1"; class_code "j"; tss_id "TSS2121";
chr1	Cufflinks	exon	186141138	186141263	.	+	.	gene_id "XLOC_002142"; transcript_id "5_00010015"; exon_number "102"; gene_name "uc001grs.1"; oId "SC4.2618.2"; nearest_ref "uc001grs.1"; class_code "j"; tss_id "TSS2121";
chr1	Cufflinks	exon	186143646	186143774	.	+	.	gene_id "XLOC_002142"; transcript_id "5_00010015"; exon_number "103"; gene_name "uc001grs.1"; oId "SC4.2618.2"; nearest_ref "uc001grs.1"; class_code "j"; tss_id "TSS2121";
chr1	Cufflinks	exon	186151300	186151419	.	+	.	gene_id "XLOC_002142"; transcript_id "5_00010015"; exon_number "104"; gene_name "uc001grs.1"; oId "SC4.2618.2"; nearest_ref "uc001grs.1"; class_code "j"; tss_id "TSS2121";
chr1	Cufflinks	exon	186157015	186157141	.	+	.	gene_id "XLOC_002142"; transcript_id "5_00010015"; exon_number "105"; gene_name "uc001grs.1"; oId "SC4.2618.2"; nearest_ref "uc001grs.1"; class_code "j"; tss_id "TSS2121";
chr1	Cufflinks	exon	186158644	186160085	.	+	.	gene_id "XLOC_002142"; transcript_id "5_00010015"; exon_number "106"; gene_name "uc001grs.1"; oId "SC4.2618.2"; nearest_ref "uc001grs.1"; class_code "j"; tss_id "TSS2121";
chr1	hg19_knownGene	exon	185703683	185704179	.	+	.	gene_id "XLOC_002142"; transcript_id "5_00003647"; exon_number "1"; gene_name "uc001grq.1"; oId "uc001grq.1"; nearest_ref "uc001grq.1"; class_code "="; tss_id "TSS2121"; p_id "P2313";
chr1	hg19_knownGene	exon	185815158	185815228	.	+	.	gene_id "XLOC_002142"; transcript_id "5_00003647"; exon_number "2"; gene_name "uc001grq.1"; oId "uc001grq.1"; nearest_ref "uc001grq.1"; class_code "="; tss_id "TSS2121"; p_id "P2313";
chr1	hg19_knownGene	exon	185833602	185833760	.	+	.	gene_id "XLOC_002142"; transcript_id "5_00003647"; exon_number "3"; gene_name "uc001grq.1"; oId "uc001grq.1"; nearest_ref "uc001grq.1"; class_code "="; tss_id "TSS2121"; p_id "P2313";
chr1	hg19_knownGene	exon	185834873	185834995	.	+	.	gene_id "XLOC_002142"; transcript_id "5_00003647"; exon_number "4"; gene_name "uc001grq.1"; oId "uc001grq.1"; nearest_ref "uc001grq.1"; class_code "="; tss_id "TSS2121"; p_id "P2313";
chr1	hg19_knownGene	exon	185878469	185878640	.	+	.	gene_id "XLOC_002142"; transcript_id "5_00003647"; exon_number "5"; gene_name "uc001grq.1"; oId "uc001grq.1"; nearest_ref "uc001grq.1"; class_code "="; tss_id "TSS2121"; p_id "P2313";
chr1	hg19_knownGene	exon	185880806	185880912	.	+	.	gene_id "XLOC_002142"; transcript_id "5_00003647"; exon_number "6"; gene_name "uc001grq.1"; oId "uc001grq.1"; nearest_ref "uc001grq.1"; class_code "="; tss_id "TSS2121"; p_id "P2313";
chr1	hg19_knownGene	exon	185891511	185891631	.	+	.	gene_id "XLOC_002142"; transcript_id "5_00003647"; exon_number "7"; gene_name "uc001grq.1"; oId "uc001grq.1"; nearest_ref "uc001grq.1"; class_code "="; tss_id "TSS2121"; p_id "P2313";
chr1	hg19_knownGene	exon	185892522	185892785	.	+	.	gene_id "XLOC_002142"; transcript_id "5_00003647"; exon_number "8"; gene_name "uc001grq.1"; oId "uc001grq.1"; nearest_ref "uc001grq.1"; class_code "="; tss_id "TSS2121"; p_id "P2313";
chr1	hg19_knownGene	exon	185894179	185894323	.	+	.	gene_id "XLOC_002142"; transcript_id "5_00003647"; exon_number "9"; gene_name "uc001grq.1"; oId "uc001grq.1"; nearest_ref "uc001grq.1"; class_code "="; tss_id "TSS2121"; p_id "P2313";
chr1	hg19_knownGene	exon	185897678	185897799	.	+	.	gene_id "XLOC_002142"; transcript_id "5_00003647"; exon_number "10"; gene_name "uc001grq.1"; oId "uc001grq.1"; nearest_ref "uc001grq.1"; class_code "="; tss_id "TSS2121"; p_id "P2313";
chr1	hg19_knownGene	exon	185902681	185902956	.	+	.	gene_id "XLOC_002142"; transcript_id "5_00003647"; exon_number "11"; gene_name "uc001grq.1"; oId "uc001grq.1"; nearest_ref "uc001grq.1"; class_code "="; tss_id "TSS2121"; p_id "P2313";
chr1	hg19_knownGene	exon	185931650	185931791	.	+	.	gene_id "XLOC_002142"; transcript_id "5_00003647"; exon_number "12"; gene_name "uc001grq.1"; oId "uc001grq.1"; nearest_ref "uc001grq.1"; class_code "="; tss_id "TSS2121"; p_id "P2313";
chr1	hg19_knownGene	exon	185932900	185933027	.	+	.	gene_id "XLOC_002142"; transcript_id "5_00003647"; exon_number "13"; gene_name "uc001grq.1"; oId "uc001grq.1"; nearest_ref "uc001grq.1"; class_code "="; tss_id "TSS2121"; p_id "P2313";
chr1	hg19_knownGene	exon	185934934	185935047	.	+	.	gene_id "XLOC_002142"; transcript_id "5_00003647"; exon_number "14"; gene_name "uc001grq.1"; oId "uc001grq.1"; nearest_ref "uc001grq.1"; class_code "="; tss_id "TSS2121"; p_id "P2313";
chr1	hg19_knownGene	exon	185939467	185939625	.	+	.	gene_id "XLOC_002142"; transcript_id "5_00003647"; exon_number "15"; gene_name "uc001grq.1"; oId "uc001grq.1"; nearest_ref "uc001grq.1"; class_code "="; tss_id "TSS2121"; p_id "P2313";
chr1	hg19_knownGene	exon	185946919	185947113	.	+	.	gene_id "XLOC_002142"; transcript_id "5_00003647"; exon_number "16"; gene_name "uc001grq.1"; oId "uc001grq.1"; nearest_ref "uc001grq.1"; class_code "="; tss_id "TSS2121"; p_id "P2313";
chr1	hg19_knownGene	exon	185950110	185950205	.	+	.	gene_id "XLOC_002142"; transcript_id "5_00003647"; exon_number "17"; gene_name "uc001grq.1"; oId "uc001grq.1"; nearest_ref "uc001grq.1"; class_code "="; tss_id "TSS2121"; p_id "P2313";
chr1	hg19_knownGene	exon	185951394	185951521	.	+	.	gene_id "XLOC_002142"; transcript_id "5_00003647"; exon_number "18"; gene_name "uc001grq.1"; oId "uc001grq.1"; nearest_ref "uc001grq.1"; class_code "="; tss_id "TSS2121"; p_id "P2313";
chr1	hg19_knownGene	exon	185953301	185953445	.	+	.	gene_id "XLOC_002142"; transcript_id "5_00003647"; exon_number "19"; gene_name "uc001grq.1"; oId "uc001grq.1"; nearest_ref "uc001grq.1"; class_code "="; tss_id "TSS2121"; p_id "P2313";
chr1	hg19_knownGene	exon	185956564	185956676	.	+	.	gene_id "XLOC_002142"; transcript_id "5_00003647"; exon_number "20"; gene_name "uc001grq.1"; oId "uc001grq.1"; nearest_ref "uc001grq.1"; class_code "="; tss_id "TSS2121"; p_id "P2313";
chr1	hg19_knownGene	exon	185958620	185958779	.	+	.	gene_id "XLOC_002142"; transcript_id "5_00003647"; exon_number "21"; gene_name "uc001grq.1"; oId "uc001grq.1"; nearest_ref "uc001grq.1"; class_code "="; tss_id "TSS2121"; p_id "P2313";
chr1	hg19_knownGene	exon	185959407	185959575	.	+	.	gene_id "XLOC_002142"; transcript_id "5_00003647"; exon_number "22"; gene_name "uc001grq.1"; oId "uc001grq.1"; nearest_ref "uc001grq.1"; class_code "="; tss_id "TSS2121"; p_id "P2313";
chr1	hg19_knownGene	exon	185962314	185962441	.	+	.	gene_id "XLOC_002142"; transcript_id "5_00003647"; exon_number "23"; gene_name "uc001grq.1"; oId "uc001grq.1"; nearest_ref "uc001grq.1"; class_code "="; tss_id "TSS2121"; p_id "P2313";
chr1	hg19_knownGene	exon	185963947	185964219	.	+	.	gene_id "XLOC_002142"; transcript_id "5_00003647"; exon_number "24"; gene_name "uc001grq.1"; oId "uc001grq.1"; nearest_ref "uc001grq.1"; class_code "="; tss_id "TSS2121"; p_id "P2313";
chr1	hg19_knownGene	exon	185966561	185966656	.	+	.	gene_id "XLOC_002142"; transcript_id "5_00003647"; exon_number "25"; gene_name "uc001grq.1"; oId "uc001grq.1"; nearest_ref "uc001grq.1"; class_code "="; tss_id "TSS2121"; p_id "P2313";
chr1	hg19_knownGene	exon	185969177	185969371	.	+	.	gene_id "XLOC_002142"; transcript_id "5_00003647"; exon_number "26"; gene_name "uc001grq.1"; oId "uc001grq.1"; nearest_ref "uc001grq.1"; class_code "="; tss_id "TSS2121"; p_id "P2313";
chr1	hg19_knownGene	exon	185970430	185970560	.	+	.	gene_id "XLOC_002142"; transcript_id "5_00003647"; exon_number "27"; gene_name "uc001grq.1"; oId "uc001grq.1"; nearest_ref "uc001grq.1"; class_code "="; tss_id "TSS2121"; p_id "P2313";
chr1	hg19_knownGene	exon	185970726	185970873	.	+	.	gene_id "XLOC_002142"; transcript_id "5_00003647"; exon_number "28"; gene_name "uc001grq.1"; oId "uc001grq.1"; nearest_ref "uc001grq.1"; class_code "="; tss_id "TSS2121"; p_id "P2313";
chr1	hg19_knownGene	exon	185972850	185972976	.	+	.	gene_id "XLOC_002142"; transcript_id "5_00003647"; exon_number "29"; gene_name "uc001grq.1"; oId "uc001grq.1"; nearest_ref "uc001grq.1"; class_code "="; tss_id "TSS2121"; p_id "P2313";
chr1	hg19_knownGene	exon	185976260	185976414	.	+	.	gene_id "XLOC_002142"; transcript_id "5_00003647"; exon_number "30"; gene_name "uc001grq.1"; oId "uc001grq.1"; nearest_ref "uc001grq.1"; class_code "="; tss_id "TSS2121"; p_id "P2313";
chr1	hg19_knownGene	exon	185984291	185984569	.	+	.	gene_id "XLOC_002142"; transcript_id "5_00003647"; exon_number "31"; gene_name "uc001grq.1"; oId "uc001grq.1"; nearest_ref "uc001grq.1"; class_code "="; tss_id "TSS2121"; p_id "P2313";
chr1	hg19_knownGene	exon	185985090	185985371	.	+	.	gene_id "XLOC_002142"; transcript_id "5_00003647"; exon_number "32"; gene_name "uc001grq.1"; oId "uc001grq.1"; nearest_ref "uc001grq.1"; class_code "="; tss_id "TSS2121"; p_id "P2313";
chr1	hg19_knownGene	exon	185986095	185986203	.	+	.	gene_id "XLOC_002142"; transcript_id "5_00003647"; exon_number "33"; gene_name "uc001grq.1"; oId "uc001grq.1"; nearest_ref "uc001grq.1"; class_code "="; tss_id "TSS2121"; p_id "P2313";
chr1	hg19_knownGene	exon	185987315	185987484	.	+	.	gene_id "XLOC_002142"; transcript_id "5_00003647"; exon_number "34"; gene_name "uc001grq.1"; oId "uc001grq.1"; nearest_ref "uc001grq.1"; class_code "="; tss_id "TSS2121"; p_id "P2313";
chr1	hg19_knownGene	exon	185988673	185988827	.	+	.	gene_id "XLOC_002142"; transcript_id "5_00003647"; exon_number "35"; gene_name "uc001grq.1"; oId "uc001grq.1"; nearest_ref "uc001grq.1"; class_code "="; tss_id "TSS2121"; p_id "P2313";
chr1	hg19_knownGene	exon	185992162	185992285	.	+	.	gene_id "XLOC_002142"; transcript_id "5_00003647"; exon_number "36"; gene_name "uc001grq.1"; oId "uc001grq.1"; nearest_ref "uc001grq.1"; class_code "="; tss_id "TSS2121"; p_id "P2313";
chr1	hg19_knownGene	exon	186007066	186007167	.	+	.	gene_id "XLOC_002142"; transcript_id "5_00003647"; exon_number "37"; gene_name "uc001grq.1"; oId "uc001grq.1"; nearest_ref "uc001grq.1"; class_code "="; tss_id "TSS2121"; p_id "P2313";
chr1	hg19_knownGene	exon	186007961	186008137	.	+	.	gene_id "XLOC_002142"; transcript_id "5_00003647"; exon_number "38"; gene_name "uc001grq.1"; oId "uc001grq.1"; nearest_ref "uc001grq.1"; class_code "="; tss_id "TSS2121"; p_id "P2313";
chr1	hg19_knownGene	exon	186008860	186009011	.	+	.	gene_id "XLOC_002142"; transcript_id "5_00003647"; exon_number "39"; gene_name "uc001grq.1"; oId "uc001grq.1"; nearest_ref "uc001grq.1"; class_code "="; tss_id "TSS2121"; p_id "P2313";
chr1	hg19_knownGene	exon	186010145	186010268	.	+	.	gene_id "XLOC_002142"; transcript_id "5_00003647"; exon_number "40"; gene_name "uc001grq.1"; oId "uc001grq.1"; nearest_ref "uc001grq.1"; class_code "="; tss_id "TSS2121"; p_id "P2313";
chr1	hg19_knownGene	exon	186014820	186014995	.	+	.	gene_id "XLOC_002142"; transcript_id "5_00003647"; exon_number "41"; gene_name "uc001grq.1"; oId "uc001grq.1"; nearest_ref "uc001grq.1"; class_code "="; tss_id "TSS2121"; p_id "P2313";
chr1	hg19_knownGene	exon	186017875	186017971	.	+	.	gene_id "XLOC_002142"; transcript_id "5_00003647"; exon_number "42"; gene_name "uc001grq.1"; oId "uc001grq.1"; nearest_ref "uc001grq.1"; class_code "="; tss_id "TSS2121"; p_id "P2313";
chr1	hg19_knownGene	exon	186022084	186022206	.	+	.	gene_id "XLOC_002142"; transcript_id "5_00003647"; exon_number "43"; gene_name "uc001grq.1"; oId "uc001grq.1"; nearest_ref "uc001grq.1"; class_code "="; tss_id "TSS2121"; p_id "P2313";
chr1	hg19_knownGene	exon	186022957	186023118	.	+	.	gene_id "XLOC_002142"; transcript_id "5_00003647"; exon_number "44"; gene_name "uc001grq.1"; oId "uc001grq.1"; nearest_ref "uc001grq.1"; class_code "="; tss_id "TSS2121"; p_id "P2313";
chr1	hg19_knownGene	exon	186024525	186024806	.	+	.	gene_id "XLOC_002142"; transcript_id "5_00003647"; exon_number "45"; gene_name "uc001grq.1"; oId "uc001grq.1"; nearest_ref "uc001grq.1"; class_code "="; tss_id "TSS2121"; p_id "P2313";
chr1	hg19_knownGene	exon	186026366	186026533	.	+	.	gene_id "XLOC_002142"; transcript_id "5_00003647"; exon_number "46"; gene_name "uc001grq.1"; oId "uc001grq.1"; nearest_ref "uc001grq.1"; class_code "="; tss_id "TSS2121"; p_id "P2313";
chr1	hg19_knownGene	exon	186030983	186031096	.	+	.	gene_id "XLOC_002142"; transcript_id "5_00003647"; exon_number "47"; gene_name "uc001grq.1"; oId "uc001grq.1"; nearest_ref "uc001grq.1"; class_code "="; tss_id "TSS2121"; p_id "P2313";
chr1	hg19_knownGene	exon	186031646	186031732	.	+	.	gene_id "XLOC_002142"; transcript_id "5_00003647"; exon_number "48"; gene_name "uc001grq.1"; oId "uc001grq.1"; nearest_ref "uc001grq.1"; class_code "="; tss_id "TSS2121"; p_id "P2313";
chr1	hg19_knownGene	exon	186034370	186034561	.	+	.	gene_id "XLOC_002142"; transcript_id "5_00003647"; exon_number "49"; gene_name "uc001grq.1"; oId "uc001grq.1"; nearest_ref "uc001grq.1"; class_code "="; tss_id "TSS2121"; p_id "P2313";
chr1	hg19_knownGene	exon	186036966	186037139	.	+	.	gene_id "XLOC_002142"; transcript_id "5_00003647"; exon_number "50"; gene_name "uc001grq.1"; oId "uc001grq.1"; nearest_ref "uc001grq.1"; class_code "="; tss_id "TSS2121"; p_id "P2313";
chr1	hg19_knownGene	exon	186038795	186038908	.	+	.	gene_id "XLOC_002142"; transcript_id "5_00003647"; exon_number "51"; gene_name "uc001grq.1"; oId "uc001grq.1"; nearest_ref "uc001grq.1"; class_code "="; tss_id "TSS2121"; p_id "P2313";
chr1	hg19_knownGene	exon	186039744	186039889	.	+	.	gene_id "XLOC_002142"; transcript_id "5_00003647"; exon_number "52"; gene_name "uc001grq.1"; oId "uc001grq.1"; nearest_ref "uc001grq.1"; class_code "="; tss_id "TSS2121"; p_id "P2313";
chr1	hg19_knownGene	exon	186043873	186044023	.	+	.	gene_id "XLOC_002142"; transcript_id "5_00003647"; exon_number "53"; gene_name "uc001grq.1"; oId "uc001grq.1"; nearest_ref "uc001grq.1"; class_code "="; tss_id "TSS2121"; p_id "P2313";
chr1	hg19_knownGene	exon	186045560	186045754	.	+	.	gene_id "XLOC_002142"; transcript_id "5_00003647"; exon_number "54"; gene_name "uc001grq.1"; oId "uc001grq.1"; nearest_ref "uc001grq.1"; class_code "="; tss_id "TSS2121"; p_id "P2313";
chr1	hg19_knownGene	exon	186047239	186047352	.	+	.	gene_id "XLOC_002142"; transcript_id "5_00003647"; exon_number "55"; gene_name "uc001grq.1"; oId "uc001grq.1"; nearest_ref "uc001grq.1"; class_code "="; tss_id "TSS2121"; p_id "P2313";
chr1	hg19_knownGene	exon	186050339	186050526	.	+	.	gene_id "XLOC_002142"; transcript_id "5_00003647"; exon_number "56"; gene_name "uc001grq.1"; oId "uc001grq.1"; nearest_ref "uc001grq.1"; class_code "="; tss_id "TSS2121"; p_id "P2313";
chr1	hg19_knownGene	exon	186051997	186052093	.	+	.	gene_id "XLOC_002142"; transcript_id "5_00003647"; exon_number "57"; gene_name "uc001grq.1"; oId "uc001grq.1"; nearest_ref "uc001grq.1"; class_code "="; tss_id "TSS2121"; p_id "P2313";
chr1	hg19_knownGene	exon	186055378	186055539	.	+	.	gene_id "XLOC_002142"; transcript_id "5_00003647"; exon_number "58"; gene_name "uc001grq.1"; oId "uc001grq.1"; nearest_ref "uc001grq.1"; class_code "="; tss_id "TSS2121"; p_id "P2313";
chr1	hg19_knownGene	exon	186056349	186056462	.	+	.	gene_id "XLOC_002142"; transcript_id "5_00003647"; exon_number "59"; gene_name "uc001grq.1"; oId "uc001grq.1"; nearest_ref "uc001grq.1"; class_code "="; tss_id "TSS2121"; p_id "P2313";
chr1	hg19_knownGene	exon	186056575	186056777	.	+	.	gene_id "XLOC_002142"; transcript_id "5_00003647"; exon_number "60"; gene_name "uc001grq.1"; oId "uc001grq.1"; nearest_ref "uc001grq.1"; class_code "="; tss_id "TSS2121"; p_id "P2313";
chr1	hg19_knownGene	exon	186057064	186057145	.	+	.	gene_id "XLOC_002142"; transcript_id "5_00003647"; exon_number "61"; gene_name "uc001grq.1"; oId "uc001grq.1"; nearest_ref "uc001grq.1"; class_code "="; tss_id "TSS2121"; p_id "P2313";
chr1	hg19_knownGene	exon	186057277	186057408	.	+	.	gene_id "XLOC_002142"; transcript_id "5_00003647"; exon_number "62"; gene_name "uc001grq.1"; oId "uc001grq.1"; nearest_ref "uc001grq.1"; class_code "="; tss_id "TSS2121"; p_id "P2313";
chr1	hg19_knownGene	exon	186057738	186057887	.	+	.	gene_id "XLOC_002142"; transcript_id "5_00003647"; exon_number "63"; gene_name "uc001grq.1"; oId "uc001grq.1"; nearest_ref "uc001grq.1"; class_code "="; tss_id "TSS2121"; p_id "P2313";
chr1	hg19_knownGene	exon	186059890	186060049	.	+	.	gene_id "XLOC_002142"; transcript_id "5_00003647"; exon_number "64"; gene_name "uc001grq.1"; oId "uc001grq.1"; nearest_ref "uc001grq.1"; class_code "="; tss_id "TSS2121"; p_id "P2313";
chr1	hg19_knownGene	exon	186062266	186062390	.	+	.	gene_id "XLOC_002142"; transcript_id "5_00003647"; exon_number "65"; gene_name "uc001grq.1"; oId "uc001grq.1"; nearest_ref "uc001grq.1"; class_code "="; tss_id "TSS2121"; p_id "P2313";
chr1	hg19_knownGene	exon	186062618	186062801	.	+	.	gene_id "XLOC_002142"; transcript_id "5_00003647"; exon_number "66"; gene_name "uc001grq.1"; oId "uc001grq.1"; nearest_ref "uc001grq.1"; class_code "="; tss_id "TSS2121"; p_id "P2313";
chr1	hg19_knownGene	exon	186063408	186063505	.	+	.	gene_id "XLOC_002142"; transcript_id "5_00003647"; exon_number "67"; gene_name "uc001grq.1"; oId "uc001grq.1"; nearest_ref "uc001grq.1"; class_code "="; tss_id "TSS2121"; p_id "P2313";
chr1	hg19_knownGene	exon	186064375	186064653	.	+	.	gene_id "XLOC_002142"; transcript_id "5_00003647"; exon_number "68"; gene_name "uc001grq.1"; oId "uc001grq.1"; nearest_ref "uc001grq.1"; class_code "="; tss_id "TSS2121"; p_id "P2313";
chr1	hg19_knownGene	exon	186072604	186072800	.	+	.	gene_id "XLOC_002142"; transcript_id "5_00003647"; exon_number "69"; gene_name "uc001grq.1"; oId "uc001grq.1"; nearest_ref "uc001grq.1"; class_code "="; tss_id "TSS2121"; p_id "P2313";
chr1	hg19_knownGene	exon	186076016	186076097	.	+	.	gene_id "XLOC_002142"; transcript_id "5_00003647"; exon_number "70"; gene_name "uc001grq.1"; oId "uc001grq.1"; nearest_ref "uc001grq.1"; class_code "="; tss_id "TSS2121"; p_id "P2313";
chr1	hg19_knownGene	exon	186077593	186077729	.	+	.	gene_id "XLOC_002142"; transcript_id "5_00003647"; exon_number "71"; gene_name "uc001grq.1"; oId "uc001grq.1"; nearest_ref "uc001grq.1"; class_code "="; tss_id "TSS2121"; p_id "P2313";
chr1	hg19_knownGene	exon	186081944	186082085	.	+	.	gene_id "XLOC_002142"; transcript_id "5_00003647"; exon_number "72"; gene_name "uc001grq.1"; oId "uc001grq.1"; nearest_ref "uc001grq.1"; class_code "="; tss_id "TSS2121"; p_id "P2313";
chr1	hg19_knownGene	exon	186083111	186083255	.	+	.	gene_id "XLOC_002142"; transcript_id "5_00003647"; exon_number "73"; gene_name "uc001grq.1"; oId "uc001grq.1"; nearest_ref "uc001grq.1"; class_code "="; tss_id "TSS2121"; p_id "P2313";
chr1	hg19_knownGene	exon	186083951	186084078	.	+	.	gene_id "XLOC_002142"; transcript_id "5_00003647"; exon_number "74"; gene_name "uc001grq.1"; oId "uc001grq.1"; nearest_ref "uc001grq.1"; class_code "="; tss_id "TSS2121"; p_id "P2313";
chr1	hg19_knownGene	exon	186084390	186084546	.	+	.	gene_id "XLOC_002142"; transcript_id "5_00003647"; exon_number "75"; gene_name "uc001grq.1"; oId "uc001grq.1"; nearest_ref "uc001grq.1"; class_code "="; tss_id "TSS2121"; p_id "P2313";
chr1	hg19_knownGene	exon	186086126	186086247	.	+	.	gene_id "XLOC_002142"; transcript_id "5_00003647"; exon_number "76"; gene_name "uc001grq.1"; oId "uc001grq.1"; nearest_ref "uc001grq.1"; class_code "="; tss_id "TSS2121"; p_id "P2313";
chr1	hg19_knownGene	exon	186086591	186086755	.	+	.	gene_id "XLOC_002142"; transcript_id "5_00003647"; exon_number "77"; gene_name "uc001grq.1"; oId "uc001grq.1"; nearest_ref "uc001grq.1"; class_code "="; tss_id "TSS2121"; p_id "P2313";
chr1	hg19_knownGene	exon	186088323	186088430	.	+	.	gene_id "XLOC_002142"; transcript_id "5_00003647"; exon_number "78"; gene_name "uc001grq.1"; oId "uc001grq.1"; nearest_ref "uc001grq.1"; class_code "="; tss_id "TSS2121"; p_id "P2313";
chr1	hg19_knownGene	exon	186088877	186089014	.	+	.	gene_id "XLOC_002142"; transcript_id "5_00003647"; exon_number "79"; gene_name "uc001grq.1"; oId "uc001grq.1"; nearest_ref "uc001grq.1"; class_code "="; tss_id "TSS2121"; p_id "P2313";
chr1	hg19_knownGene	exon	186089143	186089277	.	+	.	gene_id "XLOC_002142"; transcript_id "5_00003647"; exon_number "80"; gene_name "uc001grq.1"; oId "uc001grq.1"; nearest_ref "uc001grq.1"; class_code "="; tss_id "TSS2121"; p_id "P2313";
chr1	hg19_knownGene	exon	186092083	186092352	.	+	.	gene_id "XLOC_002142"; transcript_id "5_00003647"; exon_number "81"; gene_name "uc001grq.1"; oId "uc001grq.1"; nearest_ref "uc001grq.1"; class_code "="; tss_id "TSS2121"; p_id "P2313";
chr1	hg19_knownGene	exon	186094736	186094926	.	+	.	gene_id "XLOC_002142"; transcript_id "5_00003647"; exon_number "82"; gene_name "uc001grq.1"; oId "uc001grq.1"; nearest_ref "uc001grq.1"; class_code "="; tss_id "TSS2121"; p_id "P2313";
chr1	hg19_knownGene	exon	186097210	186097423	.	+	.	gene_id "XLOC_002142"; transcript_id "5_00003647"; exon_number "83"; gene_name "uc001grq.1"; oId "uc001grq.1"; nearest_ref "uc001grq.1"; class_code "="; tss_id "TSS2121"; p_id "P2313";
chr1	hg19_knownGene	exon	186099098	186099232	.	+	.	gene_id "XLOC_002142"; transcript_id "5_00003647"; exon_number "84"; gene_name "uc001grq.1"; oId "uc001grq.1"; nearest_ref "uc001grq.1"; class_code "="; tss_id "TSS2121"; p_id "P2313";
chr1	hg19_knownGene	exon	186099639	186099829	.	+	.	gene_id "XLOC_002142"; transcript_id "5_00003647"; exon_number "85"; gene_name "uc001grq.1"; oId "uc001grq.1"; nearest_ref "uc001grq.1"; class_code "="; tss_id "TSS2121"; p_id "P2313";
chr1	hg19_knownGene	exon	186101460	186101541	.	+	.	gene_id "XLOC_002142"; transcript_id "5_00003647"; exon_number "86"; gene_name "uc001grq.1"; oId "uc001grq.1"; nearest_ref "uc001grq.1"; class_code "="; tss_id "TSS2121"; p_id "P2313";
chr1	hg19_knownGene	exon	186105800	186106069	.	+	.	gene_id "XLOC_002142"; transcript_id "5_00003647"; exon_number "87"; gene_name "uc001grq.1"; oId "uc001grq.1"; nearest_ref "uc001grq.1"; class_code "="; tss_id "TSS2121"; p_id "P2313";
chr1	hg19_knownGene	exon	186106630	186106800	.	+	.	gene_id "XLOC_002142"; transcript_id "5_00003647"; exon_number "88"; gene_name "uc001grq.1"; oId "uc001grq.1"; nearest_ref "uc001grq.1"; class_code "="; tss_id "TSS2121"; p_id "P2313";
chr1	hg19_knownGene	exon	186106934	186107104	.	+	.	gene_id "XLOC_002142"; transcript_id "5_00003647"; exon_number "89"; gene_name "uc001grq.1"; oId "uc001grq.1"; nearest_ref "uc001grq.1"; class_code "="; tss_id "TSS2121"; p_id "P2313";
chr1	hg19_knownGene	exon	186113305	186113475	.	+	.	gene_id "XLOC_002142"; transcript_id "5_00003647"; exon_number "90"; gene_name "uc001grq.1"; oId "uc001grq.1"; nearest_ref "uc001grq.1"; class_code "="; tss_id "TSS2121"; p_id "P2313";
chr1	hg19_knownGene	exon	186113665	186113835	.	+	.	gene_id "XLOC_002142"; transcript_id "5_00003647"; exon_number "91"; gene_name "uc001grq.1"; oId "uc001grq.1"; nearest_ref "uc001grq.1"; class_code "="; tss_id "TSS2121"; p_id "P2313";
chr1	hg19_knownGene	exon	186114535	186114705	.	+	.	gene_id "XLOC_002142"; transcript_id "5_00003647"; exon_number "92"; gene_name "uc001grq.1"; oId "uc001grq.1"; nearest_ref "uc001grq.1"; class_code "="; tss_id "TSS2121"; p_id "P2313";
chr1	hg19_knownGene	exon	186114885	186115055	.	+	.	gene_id "XLOC_002142"; transcript_id "5_00003647"; exon_number "93"; gene_name "uc001grq.1"; oId "uc001grq.1"; nearest_ref "uc001grq.1"; class_code "="; tss_id "TSS2121"; p_id "P2313";
chr1	hg19_knownGene	exon	186120332	186120481	.	+	.	gene_id "XLOC_002142"; transcript_id "5_00003647"; exon_number "94"; gene_name "uc001grq.1"; oId "uc001grq.1"; nearest_ref "uc001grq.1"; class_code "="; tss_id "TSS2121"; p_id "P2313";
chr1	hg19_knownGene	exon	186120738	186120875	.	+	.	gene_id "XLOC_002142"; transcript_id "5_00003647"; exon_number "95"; gene_name "uc001grq.1"; oId "uc001grq.1"; nearest_ref "uc001grq.1"; class_code "="; tss_id "TSS2121"; p_id "P2313";
chr1	hg19_knownGene	exon	186121882	186122003	.	+	.	gene_id "XLOC_002142"; transcript_id "5_00003647"; exon_number "96"; gene_name "uc001grq.1"; oId "uc001grq.1"; nearest_ref "uc001grq.1"; class_code "="; tss_id "TSS2121"; p_id "P2313";
chr1	hg19_knownGene	exon	186122882	186123119	.	+	.	gene_id "XLOC_002142"; transcript_id "5_00003647"; exon_number "97"; gene_name "uc001grq.1"; oId "uc001grq.1"; nearest_ref "uc001grq.1"; class_code "="; tss_id "TSS2121"; p_id "P2313";
chr1	hg19_knownGene	exon	186134243	186134305	.	+	.	gene_id "XLOC_002142"; transcript_id "5_00003647"; exon_number "98"; gene_name "uc001grq.1"; oId "uc001grq.1"; nearest_ref "uc001grq.1"; class_code "="; tss_id "TSS2121"; p_id "P2313";
chr1	hg19_knownGene	exon	186135316	186135435	.	+	.	gene_id "XLOC_002142"; transcript_id "5_00003647"; exon_number "99"; gene_name "uc001grq.1"; oId "uc001grq.1"; nearest_ref "uc001grq.1"; class_code "="; tss_id "TSS2121"; p_id "P2313";
chr1	hg19_knownGene	exon	186135940	186136074	.	+	.	gene_id "XLOC_002142"; transcript_id "5_00003647"; exon_number "100"; gene_name "uc001grq.1"; oId "uc001grq.1"; nearest_ref "uc001grq.1"; class_code "="; tss_id "TSS2121"; p_id "P2313";
chr1	hg19_knownGene	exon	186140469	186140582	.	+	.	gene_id "XLOC_002142"; transcript_id "5_00003647"; exon_number "101"; gene_name "uc001grq.1"; oId "uc001grq.1"; nearest_ref "uc001grq.1"; class_code "="; tss_id "TSS2121"; p_id "P2313";
chr1	hg19_knownGene	exon	186141138	186141263	.	+	.	gene_id "XLOC_002142"; transcript_id "5_00003647"; exon_number "102"; gene_name "uc001grq.1"; oId "uc001grq.1"; nearest_ref "uc001grq.1"; class_code "="; tss_id "TSS2121"; p_id "P2313";
chr1	hg19_knownGene	exon	186143646	186143774	.	+	.	gene_id "XLOC_002142"; transcript_id "5_00003647"; exon_number "103"; gene_name "uc001grq.1"; oId "uc001grq.1"; nearest_ref "uc001grq.1"; class_code "="; tss_id "TSS2121"; p_id "P2313";
chr1	hg19_knownGene	exon	186147548	186147898	.	+	.	gene_id "XLOC_002142"; transcript_id "5_00003647"; exon_number "104"; gene_name "uc001grq.1"; oId "uc001grq.1"; nearest_ref "uc001grq.1"; class_code "="; tss_id "TSS2121"; p_id "P2313";
chr1	hg19_knownGene	exon	186151300	186151419	.	+	.	gene_id "XLOC_002142"; transcript_id "5_00003647"; exon_number "105"; gene_name "uc001grq.1"; oId "uc001grq.1"; nearest_ref "uc001grq.1"; class_code "="; tss_id "TSS2121"; p_id "P2313";
chr1	hg19_knownGene	exon	186157015	186157141	.	+	.	gene_id "XLOC_002142"; transcript_id "5_00003647"; exon_number "106"; gene_name "uc001grq.1"; oId "uc001grq.1"; nearest_ref "uc001grq.1"; class_code "="; tss_id "TSS2121"; p_id "P2313";
chr1	hg19_knownGene	exon	186158644	186160085	.	+	.	gene_id "XLOC_002142"; transcript_id "5_00003647"; exon_number "107"; gene_name "uc001grq.1"; oId "uc001grq.1"; nearest_ref "uc001grq.1"; class_code "="; tss_id "TSS2121"; p_id "P2313";
chr1	hg19_knownGene	exon	185926201	185926272	.	+	.	gene_id "XLOC_002142"; transcript_id "5_00003648"; exon_number "1"; gene_name "uc001grr.1"; oId "uc001grr.1"; nearest_ref "uc001grr.1"; class_code "="; tss_id "TSS2122"; p_id "P2312";
chr1	hg19_knownGene	exon	185931650	185931798	.	+	.	gene_id "XLOC_002142"; transcript_id "5_00003648"; exon_number "2"; gene_name "uc001grr.1"; oId "uc001grr.1"; nearest_ref "uc001grr.1"; class_code "="; tss_id "TSS2122"; p_id "P2312";
chr1	hg19_knownGene	exon	185932900	185933027	.	+	.	gene_id "XLOC_002142"; transcript_id "5_00003648"; exon_number "3"; gene_name "uc001grr.1"; oId "uc001grr.1"; nearest_ref "uc001grr.1"; class_code "="; tss_id "TSS2122"; p_id "P2312";
chr1	hg19_knownGene	exon	185934934	185935047	.	+	.	gene_id "XLOC_002142"; transcript_id "5_00003648"; exon_number "4"; gene_name "uc001grr.1"; oId "uc001grr.1"; nearest_ref "uc001grr.1"; class_code "="; tss_id "TSS2122"; p_id "P2312";
chr1	hg19_knownGene	exon	185939467	185939625	.	+	.	gene_id "XLOC_002142"; transcript_id "5_00003648"; exon_number "5"; gene_name "uc001grr.1"; oId "uc001grr.1"; nearest_ref "uc001grr.1"; class_code "="; tss_id "TSS2122"; p_id "P2312";
chr1	hg19_knownGene	exon	185946919	185947113	.	+	.	gene_id "XLOC_002142"; transcript_id "5_00003648"; exon_number "6"; gene_name "uc001grr.1"; oId "uc001grr.1"; nearest_ref "uc001grr.1"; class_code "="; tss_id "TSS2122"; p_id "P2312";
chr1	hg19_knownGene	exon	185950110	185950205	.	+	.	gene_id "XLOC_002142"; transcript_id "5_00003648"; exon_number "7"; gene_name "uc001grr.1"; oId "uc001grr.1"; nearest_ref "uc001grr.1"; class_code "="; tss_id "TSS2122"; p_id "P2312";
chr1	hg19_knownGene	exon	185951394	185951521	.	+	.	gene_id "XLOC_002142"; transcript_id "5_00003648"; exon_number "8"; gene_name "uc001grr.1"; oId "uc001grr.1"; nearest_ref "uc001grr.1"; class_code "="; tss_id "TSS2122"; p_id "P2312";
chr1	hg19_knownGene	exon	185953301	185953445	.	+	.	gene_id "XLOC_002142"; transcript_id "5_00003648"; exon_number "9"; gene_name "uc001grr.1"; oId "uc001grr.1"; nearest_ref "uc001grr.1"; class_code "="; tss_id "TSS2122"; p_id "P2312";
chr1	hg19_knownGene	exon	185956564	185956676	.	+	.	gene_id "XLOC_002142"; transcript_id "5_00003648"; exon_number "10"; gene_name "uc001grr.1"; oId "uc001grr.1"; nearest_ref "uc001grr.1"; class_code "="; tss_id "TSS2122"; p_id "P2312";
chr1	hg19_knownGene	exon	185958620	185958779	.	+	.	gene_id "XLOC_002142"; transcript_id "5_00003648"; exon_number "11"; gene_name "uc001grr.1"; oId "uc001grr.1"; nearest_ref "uc001grr.1"; class_code "="; tss_id "TSS2122"; p_id "P2312";
chr1	hg19_knownGene	exon	185959407	185959575	.	+	.	gene_id "XLOC_002142"; transcript_id "5_00003648"; exon_number "12"; gene_name "uc001grr.1"; oId "uc001grr.1"; nearest_ref "uc001grr.1"; class_code "="; tss_id "TSS2122"; p_id "P2312";
chr1	hg19_knownGene	exon	185962314	185962565	.	+	.	gene_id "XLOC_002142"; transcript_id "5_00003648"; exon_number "13"; gene_name "uc001grr.1"; oId "uc001grr.1"; nearest_ref "uc001grr.1"; class_code "="; tss_id "TSS2122"; p_id "P2312";
chr1	Cufflinks	exon	185926201	185926272	.	+	.	gene_id "XLOC_002142"; transcript_id "5_00003649"; exon_number "1"; gene_name "uc001grs.1"; oId "SC3.1757.3"; nearest_ref "uc001grs.1"; class_code "j"; tss_id "TSS2122";
chr1	Cufflinks	exon	185931650	185931798	.	+	.	gene_id "XLOC_002142"; transcript_id "5_00003649"; exon_number "2"; gene_name "uc001grs.1"; oId "SC3.1757.3"; nearest_ref "uc001grs.1"; class_code "j"; tss_id "TSS2122";
chr1	Cufflinks	exon	185932900	185933027	.	+	.	gene_id "XLOC_002142"; transcript_id "5_00003649"; exon_number "3"; gene_name "uc001grs.1"; oId "SC3.1757.3"; nearest_ref "uc001grs.1"; class_code "j"; tss_id "TSS2122";
chr1	Cufflinks	exon	185934934	185935047	.	+	.	gene_id "XLOC_002142"; transcript_id "5_00003649"; exon_number "4"; gene_name "uc001grs.1"; oId "SC3.1757.3"; nearest_ref "uc001grs.1"; class_code "j"; tss_id "TSS2122";
chr1	Cufflinks	exon	185939467	185939625	.	+	.	gene_id "XLOC_002142"; transcript_id "5_00003649"; exon_number "5"; gene_name "uc001grs.1"; oId "SC3.1757.3"; nearest_ref "uc001grs.1"; class_code "j"; tss_id "TSS2122";
chr1	Cufflinks	exon	185946919	185947113	.	+	.	gene_id "XLOC_002142"; transcript_id "5_00003649"; exon_number "6"; gene_name "uc001grs.1"; oId "SC3.1757.3"; nearest_ref "uc001grs.1"; class_code "j"; tss_id "TSS2122";
chr1	Cufflinks	exon	185950110	185950205	.	+	.	gene_id "XLOC_002142"; transcript_id "5_00003649"; exon_number "7"; gene_name "uc001grs.1"; oId "SC3.1757.3"; nearest_ref "uc001grs.1"; class_code "j"; tss_id "TSS2122";
chr1	Cufflinks	exon	185951394	185951521	.	+	.	gene_id "XLOC_002142"; transcript_id "5_00003649"; exon_number "8"; gene_name "uc001grs.1"; oId "SC3.1757.3"; nearest_ref "uc001grs.1"; class_code "j"; tss_id "TSS2122";
chr1	Cufflinks	exon	185953301	185953445	.	+	.	gene_id "XLOC_002142"; transcript_id "5_00003649"; exon_number "9"; gene_name "uc001grs.1"; oId "SC3.1757.3"; nearest_ref "uc001grs.1"; class_code "j"; tss_id "TSS2122";
chr1	Cufflinks	exon	185956564	185956676	.	+	.	gene_id "XLOC_002142"; transcript_id "5_00003649"; exon_number "10"; gene_name "uc001grs.1"; oId "SC3.1757.3"; nearest_ref "uc001grs.1"; class_code "j"; tss_id "TSS2122";
chr1	Cufflinks	exon	185958620	185958779	.	+	.	gene_id "XLOC_002142"; transcript_id "5_00003649"; exon_number "11"; gene_name "uc001grs.1"; oId "SC3.1757.3"; nearest_ref "uc001grs.1"; class_code "j"; tss_id "TSS2122";
chr1	Cufflinks	exon	185959407	185959575	.	+	.	gene_id "XLOC_002142"; transcript_id "5_00003649"; exon_number "12"; gene_name "uc001grs.1"; oId "SC3.1757.3"; nearest_ref "uc001grs.1"; class_code "j"; tss_id "TSS2122";
chr1	Cufflinks	exon	185962314	185962441	.	+	.	gene_id "XLOC_002142"; transcript_id "5_00003649"; exon_number "13"; gene_name "uc001grs.1"; oId "SC3.1757.3"; nearest_ref "uc001grs.1"; class_code "j"; tss_id "TSS2122";
chr1	Cufflinks	exon	185963947	185964219	.	+	.	gene_id "XLOC_002142"; transcript_id "5_00003649"; exon_number "14"; gene_name "uc001grs.1"; oId "SC3.1757.3"; nearest_ref "uc001grs.1"; class_code "j"; tss_id "TSS2122";
chr1	Cufflinks	exon	185966561	185966656	.	+	.	gene_id "XLOC_002142"; transcript_id "5_00003649"; exon_number "15"; gene_name "uc001grs.1"; oId "SC3.1757.3"; nearest_ref "uc001grs.1"; class_code "j"; tss_id "TSS2122";
chr1	Cufflinks	exon	185969177	185969371	.	+	.	gene_id "XLOC_002142"; transcript_id "5_00003649"; exon_number "16"; gene_name "uc001grs.1"; oId "SC3.1757.3"; nearest_ref "uc001grs.1"; class_code "j"; tss_id "TSS2122";
chr1	Cufflinks	exon	185970430	185970560	.	+	.	gene_id "XLOC_002142"; transcript_id "5_00003649"; exon_number "17"; gene_name "uc001grs.1"; oId "SC3.1757.3"; nearest_ref "uc001grs.1"; class_code "j"; tss_id "TSS2122";
chr1	Cufflinks	exon	185970726	185970873	.	+	.	gene_id "XLOC_002142"; transcript_id "5_00003649"; exon_number "18"; gene_name "uc001grs.1"; oId "SC3.1757.3"; nearest_ref "uc001grs.1"; class_code "j"; tss_id "TSS2122";
chr1	Cufflinks	exon	185972850	185972976	.	+	.	gene_id "XLOC_002142"; transcript_id "5_00003649"; exon_number "19"; gene_name "uc001grs.1"; oId "SC3.1757.3"; nearest_ref "uc001grs.1"; class_code "j"; tss_id "TSS2122";
chr1	Cufflinks	exon	185976260	185976414	.	+	.	gene_id "XLOC_002142"; transcript_id "5_00003649"; exon_number "20"; gene_name "uc001grs.1"; oId "SC3.1757.3"; nearest_ref "uc001grs.1"; class_code "j"; tss_id "TSS2122";
chr1	Cufflinks	exon	185984291	185984569	.	+	.	gene_id "XLOC_002142"; transcript_id "5_00003649"; exon_number "21"; gene_name "uc001grs.1"; oId "SC3.1757.3"; nearest_ref "uc001grs.1"; class_code "j"; tss_id "TSS2122";
chr1	Cufflinks	exon	185985090	185985371	.	+	.	gene_id "XLOC_002142"; transcript_id "5_00003649"; exon_number "22"; gene_name "uc001grs.1"; oId "SC3.1757.3"; nearest_ref "uc001grs.1"; class_code "j"; tss_id "TSS2122";
chr1	Cufflinks	exon	185986095	185986203	.	+	.	gene_id "XLOC_002142"; transcript_id "5_00003649"; exon_number "23"; gene_name "uc001grs.1"; oId "SC3.1757.3"; nearest_ref "uc001grs.1"; class_code "j"; tss_id "TSS2122";
chr1	Cufflinks	exon	185987315	185987484	.	+	.	gene_id "XLOC_002142"; transcript_id "5_00003649"; exon_number "24"; gene_name "uc001grs.1"; oId "SC3.1757.3"; nearest_ref "uc001grs.1"; class_code "j"; tss_id "TSS2122";
chr1	Cufflinks	exon	185988673	185988827	.	+	.	gene_id "XLOC_002142"; transcript_id "5_00003649"; exon_number "25"; gene_name "uc001grs.1"; oId "SC3.1757.3"; nearest_ref "uc001grs.1"; class_code "j"; tss_id "TSS2122";
chr1	Cufflinks	exon	185992162	185992285	.	+	.	gene_id "XLOC_002142"; transcript_id "5_00003649"; exon_number "26"; gene_name "uc001grs.1"; oId "SC3.1757.3"; nearest_ref "uc001grs.1"; class_code "j"; tss_id "TSS2122";
chr1	Cufflinks	exon	186007066	186007167	.	+	.	gene_id "XLOC_002142"; transcript_id "5_00003649"; exon_number "27"; gene_name "uc001grs.1"; oId "SC3.1757.3"; nearest_ref "uc001grs.1"; class_code "j"; tss_id "TSS2122";
chr1	Cufflinks	exon	186007961	186008137	.	+	.	gene_id "XLOC_002142"; transcript_id "5_00003649"; exon_number "28"; gene_name "uc001grs.1"; oId "SC3.1757.3"; nearest_ref "uc001grs.1"; class_code "j"; tss_id "TSS2122";
chr1	Cufflinks	exon	186008860	186009011	.	+	.	gene_id "XLOC_002142"; transcript_id "5_00003649"; exon_number "29"; gene_name "uc001grs.1"; oId "SC3.1757.3"; nearest_ref "uc001grs.1"; class_code "j"; tss_id "TSS2122";
chr1	Cufflinks	exon	186010145	186010268	.	+	.	gene_id "XLOC_002142"; transcript_id "5_00003649"; exon_number "30"; gene_name "uc001grs.1"; oId "SC3.1757.3"; nearest_ref "uc001grs.1"; class_code "j"; tss_id "TSS2122";
chr1	Cufflinks	exon	186014820	186014995	.	+	.	gene_id "XLOC_002142"; transcript_id "5_00003649"; exon_number "31"; gene_name "uc001grs.1"; oId "SC3.1757.3"; nearest_ref "uc001grs.1"; class_code "j"; tss_id "TSS2122";
chr1	Cufflinks	exon	186017875	186017971	.	+	.	gene_id "XLOC_002142"; transcript_id "5_00003649"; exon_number "32"; gene_name "uc001grs.1"; oId "SC3.1757.3"; nearest_ref "uc001grs.1"; class_code "j"; tss_id "TSS2122";
chr1	Cufflinks	exon	186022084	186022206	.	+	.	gene_id "XLOC_002142"; transcript_id "5_00003649"; exon_number "33"; gene_name "uc001grs.1"; oId "SC3.1757.3"; nearest_ref "uc001grs.1"; class_code "j"; tss_id "TSS2122";
chr1	Cufflinks	exon	186022957	186023118	.	+	.	gene_id "XLOC_002142"; transcript_id "5_00003649"; exon_number "34"; gene_name "uc001grs.1"; oId "SC3.1757.3"; nearest_ref "uc001grs.1"; class_code "j"; tss_id "TSS2122";
chr1	Cufflinks	exon	186024525	186024806	.	+	.	gene_id "XLOC_002142"; transcript_id "5_00003649"; exon_number "35"; gene_name "uc001grs.1"; oId "SC3.1757.3"; nearest_ref "uc001grs.1"; class_code "j"; tss_id "TSS2122";
chr1	Cufflinks	exon	186026366	186026533	.	+	.	gene_id "XLOC_002142"; transcript_id "5_00003649"; exon_number "36"; gene_name "uc001grs.1"; oId "SC3.1757.3"; nearest_ref "uc001grs.1"; class_code "j"; tss_id "TSS2122";
chr1	Cufflinks	exon	186030983	186031096	.	+	.	gene_id "XLOC_002142"; transcript_id "5_00003649"; exon_number "37"; gene_name "uc001grs.1"; oId "SC3.1757.3"; nearest_ref "uc001grs.1"; class_code "j"; tss_id "TSS2122";
chr1	Cufflinks	exon	186031646	186031732	.	+	.	gene_id "XLOC_002142"; transcript_id "5_00003649"; exon_number "38"; gene_name "uc001grs.1"; oId "SC3.1757.3"; nearest_ref "uc001grs.1"; class_code "j"; tss_id "TSS2122";
chr1	Cufflinks	exon	186034370	186034561	.	+	.	gene_id "XLOC_002142"; transcript_id "5_00003649"; exon_number "39"; gene_name "uc001grs.1"; oId "SC3.1757.3"; nearest_ref "uc001grs.1"; class_code "j"; tss_id "TSS2122";
chr1	Cufflinks	exon	186036966	186037139	.	+	.	gene_id "XLOC_002142"; transcript_id "5_00003649"; exon_number "40"; gene_name "uc001grs.1"; oId "SC3.1757.3"; nearest_ref "uc001grs.1"; class_code "j"; tss_id "TSS2122";
chr1	Cufflinks	exon	186038795	186038908	.	+	.	gene_id "XLOC_002142"; transcript_id "5_00003649"; exon_number "41"; gene_name "uc001grs.1"; oId "SC3.1757.3"; nearest_ref "uc001grs.1"; class_code "j"; tss_id "TSS2122";
chr1	Cufflinks	exon	186039744	186039889	.	+	.	gene_id "XLOC_002142"; transcript_id "5_00003649"; exon_number "42"; gene_name "uc001grs.1"; oId "SC3.1757.3"; nearest_ref "uc001grs.1"; class_code "j"; tss_id "TSS2122";
chr1	Cufflinks	exon	186043873	186044023	.	+	.	gene_id "XLOC_002142"; transcript_id "5_00003649"; exon_number "43"; gene_name "uc001grs.1"; oId "SC3.1757.3"; nearest_ref "uc001grs.1"; class_code "j"; tss_id "TSS2122";
chr1	Cufflinks	exon	186045560	186045754	.	+	.	gene_id "XLOC_002142"; transcript_id "5_00003649"; exon_number "44"; gene_name "uc001grs.1"; oId "SC3.1757.3"; nearest_ref "uc001grs.1"; class_code "j"; tss_id "TSS2122";
chr1	Cufflinks	exon	186047239	186047352	.	+	.	gene_id "XLOC_002142"; transcript_id "5_00003649"; exon_number "45"; gene_name "uc001grs.1"; oId "SC3.1757.3"; nearest_ref "uc001grs.1"; class_code "j"; tss_id "TSS2122";
chr1	Cufflinks	exon	186050339	186050526	.	+	.	gene_id "XLOC_002142"; transcript_id "5_00003649"; exon_number "46"; gene_name "uc001grs.1"; oId "SC3.1757.3"; nearest_ref "uc001grs.1"; class_code "j"; tss_id "TSS2122";
chr1	Cufflinks	exon	186051997	186052093	.	+	.	gene_id "XLOC_002142"; transcript_id "5_00003649"; exon_number "47"; gene_name "uc001grs.1"; oId "SC3.1757.3"; nearest_ref "uc001grs.1"; class_code "j"; tss_id "TSS2122";
chr1	Cufflinks	exon	186055378	186055539	.	+	.	gene_id "XLOC_002142"; transcript_id "5_00003649"; exon_number "48"; gene_name "uc001grs.1"; oId "SC3.1757.3"; nearest_ref "uc001grs.1"; class_code "j"; tss_id "TSS2122";
chr1	Cufflinks	exon	186056349	186056462	.	+	.	gene_id "XLOC_002142"; transcript_id "5_00003649"; exon_number "49"; gene_name "uc001grs.1"; oId "SC3.1757.3"; nearest_ref "uc001grs.1"; class_code "j"; tss_id "TSS2122";
chr1	Cufflinks	exon	186056575	186056777	.	+	.	gene_id "XLOC_002142"; transcript_id "5_00003649"; exon_number "50"; gene_name "uc001grs.1"; oId "SC3.1757.3"; nearest_ref "uc001grs.1"; class_code "j"; tss_id "TSS2122";
chr1	Cufflinks	exon	186057064	186057145	.	+	.	gene_id "XLOC_002142"; transcript_id "5_00003649"; exon_number "51"; gene_name "uc001grs.1"; oId "SC3.1757.3"; nearest_ref "uc001grs.1"; class_code "j"; tss_id "TSS2122";
chr1	Cufflinks	exon	186057277	186057408	.	+	.	gene_id "XLOC_002142"; transcript_id "5_00003649"; exon_number "52"; gene_name "uc001grs.1"; oId "SC3.1757.3"; nearest_ref "uc001grs.1"; class_code "j"; tss_id "TSS2122";
chr1	Cufflinks	exon	186057738	186057887	.	+	.	gene_id "XLOC_002142"; transcript_id "5_00003649"; exon_number "53"; gene_name "uc001grs.1"; oId "SC3.1757.3"; nearest_ref "uc001grs.1"; class_code "j"; tss_id "TSS2122";
chr1	Cufflinks	exon	186059890	186060049	.	+	.	gene_id "XLOC_002142"; transcript_id "5_00003649"; exon_number "54"; gene_name "uc001grs.1"; oId "SC3.1757.3"; nearest_ref "uc001grs.1"; class_code "j"; tss_id "TSS2122";
chr1	Cufflinks	exon	186062266	186062390	.	+	.	gene_id "XLOC_002142"; transcript_id "5_00003649"; exon_number "55"; gene_name "uc001grs.1"; oId "SC3.1757.3"; nearest_ref "uc001grs.1"; class_code "j"; tss_id "TSS2122";
chr1	Cufflinks	exon	186062618	186062801	.	+	.	gene_id "XLOC_002142"; transcript_id "5_00003649"; exon_number "56"; gene_name "uc001grs.1"; oId "SC3.1757.3"; nearest_ref "uc001grs.1"; class_code "j"; tss_id "TSS2122";
chr1	Cufflinks	exon	186063408	186063505	.	+	.	gene_id "XLOC_002142"; transcript_id "5_00003649"; exon_number "57"; gene_name "uc001grs.1"; oId "SC3.1757.3"; nearest_ref "uc001grs.1"; class_code "j"; tss_id "TSS2122";
chr1	Cufflinks	exon	186064375	186064653	.	+	.	gene_id "XLOC_002142"; transcript_id "5_00003649"; exon_number "58"; gene_name "uc001grs.1"; oId "SC3.1757.3"; nearest_ref "uc001grs.1"; class_code "j"; tss_id "TSS2122";
chr1	Cufflinks	exon	186072604	186072800	.	+	.	gene_id "XLOC_002142"; transcript_id "5_00003649"; exon_number "59"; gene_name "uc001grs.1"; oId "SC3.1757.3"; nearest_ref "uc001grs.1"; class_code "j"; tss_id "TSS2122";
chr1	Cufflinks	exon	186076016	186076097	.	+	.	gene_id "XLOC_002142"; transcript_id "5_00003649"; exon_number "60"; gene_name "uc001grs.1"; oId "SC3.1757.3"; nearest_ref "uc001grs.1"; class_code "j"; tss_id "TSS2122";
chr1	Cufflinks	exon	186077593	186077729	.	+	.	gene_id "XLOC_002142"; transcript_id "5_00003649"; exon_number "61"; gene_name "uc001grs.1"; oId "SC3.1757.3"; nearest_ref "uc001grs.1"; class_code "j"; tss_id "TSS2122";
chr1	Cufflinks	exon	186081944	186082085	.	+	.	gene_id "XLOC_002142"; transcript_id "5_00003649"; exon_number "62"; gene_name "uc001grs.1"; oId "SC3.1757.3"; nearest_ref "uc001grs.1"; class_code "j"; tss_id "TSS2122";
chr1	Cufflinks	exon	186083111	186083255	.	+	.	gene_id "XLOC_002142"; transcript_id "5_00003649"; exon_number "63"; gene_name "uc001grs.1"; oId "SC3.1757.3"; nearest_ref "uc001grs.1"; class_code "j"; tss_id "TSS2122";
chr1	Cufflinks	exon	186083951	186084078	.	+	.	gene_id "XLOC_002142"; transcript_id "5_00003649"; exon_number "64"; gene_name "uc001grs.1"; oId "SC3.1757.3"; nearest_ref "uc001grs.1"; class_code "j"; tss_id "TSS2122";
chr1	Cufflinks	exon	186084390	186084546	.	+	.	gene_id "XLOC_002142"; transcript_id "5_00003649"; exon_number "65"; gene_name "uc001grs.1"; oId "SC3.1757.3"; nearest_ref "uc001grs.1"; class_code "j"; tss_id "TSS2122";
chr1	Cufflinks	exon	186086126	186086247	.	+	.	gene_id "XLOC_002142"; transcript_id "5_00003649"; exon_number "66"; gene_name "uc001grs.1"; oId "SC3.1757.3"; nearest_ref "uc001grs.1"; class_code "j"; tss_id "TSS2122";
chr1	Cufflinks	exon	186086591	186086755	.	+	.	gene_id "XLOC_002142"; transcript_id "5_00003649"; exon_number "67"; gene_name "uc001grs.1"; oId "SC3.1757.3"; nearest_ref "uc001grs.1"; class_code "j"; tss_id "TSS2122";
chr1	Cufflinks	exon	186088323	186088430	.	+	.	gene_id "XLOC_002142"; transcript_id "5_00003649"; exon_number "68"; gene_name "uc001grs.1"; oId "SC3.1757.3"; nearest_ref "uc001grs.1"; class_code "j"; tss_id "TSS2122";
chr1	Cufflinks	exon	186088877	186089014	.	+	.	gene_id "XLOC_002142"; transcript_id "5_00003649"; exon_number "69"; gene_name "uc001grs.1"; oId "SC3.1757.3"; nearest_ref "uc001grs.1"; class_code "j"; tss_id "TSS2122";
chr1	Cufflinks	exon	186089143	186089277	.	+	.	gene_id "XLOC_002142"; transcript_id "5_00003649"; exon_number "70"; gene_name "uc001grs.1"; oId "SC3.1757.3"; nearest_ref "uc001grs.1"; class_code "j"; tss_id "TSS2122";
chr1	Cufflinks	exon	186092083	186092352	.	+	.	gene_id "XLOC_002142"; transcript_id "5_00003649"; exon_number "71"; gene_name "uc001grs.1"; oId "SC3.1757.3"; nearest_ref "uc001grs.1"; class_code "j"; tss_id "TSS2122";
chr1	Cufflinks	exon	186094736	186094926	.	+	.	gene_id "XLOC_002142"; transcript_id "5_00003649"; exon_number "72"; gene_name "uc001grs.1"; oId "SC3.1757.3"; nearest_ref "uc001grs.1"; class_code "j"; tss_id "TSS2122";
chr1	Cufflinks	exon	186097210	186097423	.	+	.	gene_id "XLOC_002142"; transcript_id "5_00003649"; exon_number "73"; gene_name "uc001grs.1"; oId "SC3.1757.3"; nearest_ref "uc001grs.1"; class_code "j"; tss_id "TSS2122";
chr1	Cufflinks	exon	186099098	186099232	.	+	.	gene_id "XLOC_002142"; transcript_id "5_00003649"; exon_number "74"; gene_name "uc001grs.1"; oId "SC3.1757.3"; nearest_ref "uc001grs.1"; class_code "j"; tss_id "TSS2122";
chr1	Cufflinks	exon	186099639	186099829	.	+	.	gene_id "XLOC_002142"; transcript_id "5_00003649"; exon_number "75"; gene_name "uc001grs.1"; oId "SC3.1757.3"; nearest_ref "uc001grs.1"; class_code "j"; tss_id "TSS2122";
chr1	Cufflinks	exon	186101460	186101541	.	+	.	gene_id "XLOC_002142"; transcript_id "5_00003649"; exon_number "76"; gene_name "uc001grs.1"; oId "SC3.1757.3"; nearest_ref "uc001grs.1"; class_code "j"; tss_id "TSS2122";
chr1	Cufflinks	exon	186105800	186106069	.	+	.	gene_id "XLOC_002142"; transcript_id "5_00003649"; exon_number "77"; gene_name "uc001grs.1"; oId "SC3.1757.3"; nearest_ref "uc001grs.1"; class_code "j"; tss_id "TSS2122";
chr1	Cufflinks	exon	186106630	186106800	.	+	.	gene_id "XLOC_002142"; transcript_id "5_00003649"; exon_number "78"; gene_name "uc001grs.1"; oId "SC3.1757.3"; nearest_ref "uc001grs.1"; class_code "j"; tss_id "TSS2122";
chr1	Cufflinks	exon	186106934	186107104	.	+	.	gene_id "XLOC_002142"; transcript_id "5_00003649"; exon_number "79"; gene_name "uc001grs.1"; oId "SC3.1757.3"; nearest_ref "uc001grs.1"; class_code "j"; tss_id "TSS2122";
chr1	Cufflinks	exon	186113305	186113475	.	+	.	gene_id "XLOC_002142"; transcript_id "5_00003649"; exon_number "80"; gene_name "uc001grs.1"; oId "SC3.1757.3"; nearest_ref "uc001grs.1"; class_code "j"; tss_id "TSS2122";
chr1	Cufflinks	exon	186113665	186113835	.	+	.	gene_id "XLOC_002142"; transcript_id "5_00003649"; exon_number "81"; gene_name "uc001grs.1"; oId "SC3.1757.3"; nearest_ref "uc001grs.1"; class_code "j"; tss_id "TSS2122";
chr1	Cufflinks	exon	186114535	186114705	.	+	.	gene_id "XLOC_002142"; transcript_id "5_00003649"; exon_number "82"; gene_name "uc001grs.1"; oId "SC3.1757.3"; nearest_ref "uc001grs.1"; class_code "j"; tss_id "TSS2122";
chr1	Cufflinks	exon	186114885	186115055	.	+	.	gene_id "XLOC_002142"; transcript_id "5_00003649"; exon_number "83"; gene_name "uc001grs.1"; oId "SC3.1757.3"; nearest_ref "uc001grs.1"; class_code "j"; tss_id "TSS2122";
chr1	Cufflinks	exon	186120332	186120481	.	+	.	gene_id "XLOC_002142"; transcript_id "5_00003649"; exon_number "84"; gene_name "uc001grs.1"; oId "SC3.1757.3"; nearest_ref "uc001grs.1"; class_code "j"; tss_id "TSS2122";
chr1	Cufflinks	exon	186120738	186120875	.	+	.	gene_id "XLOC_002142"; transcript_id "5_00003649"; exon_number "85"; gene_name "uc001grs.1"; oId "SC3.1757.3"; nearest_ref "uc001grs.1"; class_code "j"; tss_id "TSS2122";
chr1	Cufflinks	exon	186121882	186122003	.	+	.	gene_id "XLOC_002142"; transcript_id "5_00003649"; exon_number "86"; gene_name "uc001grs.1"; oId "SC3.1757.3"; nearest_ref "uc001grs.1"; class_code "j"; tss_id "TSS2122";
chr1	Cufflinks	exon	186122882	186123119	.	+	.	gene_id "XLOC_002142"; transcript_id "5_00003649"; exon_number "87"; gene_name "uc001grs.1"; oId "SC3.1757.3"; nearest_ref "uc001grs.1"; class_code "j"; tss_id "TSS2122";
chr1	Cufflinks	exon	186134243	186134305	.	+	.	gene_id "XLOC_002142"; transcript_id "5_00003649"; exon_number "88"; gene_name "uc001grs.1"; oId "SC3.1757.3"; nearest_ref "uc001grs.1"; class_code "j"; tss_id "TSS2122";
chr1	Cufflinks	exon	186135316	186135435	.	+	.	gene_id "XLOC_002142"; transcript_id "5_00003649"; exon_number "89"; gene_name "uc001grs.1"; oId "SC3.1757.3"; nearest_ref "uc001grs.1"; class_code "j"; tss_id "TSS2122";
chr1	Cufflinks	exon	186135940	186136074	.	+	.	gene_id "XLOC_002142"; transcript_id "5_00003649"; exon_number "90"; gene_name "uc001grs.1"; oId "SC3.1757.3"; nearest_ref "uc001grs.1"; class_code "j"; tss_id "TSS2122";
chr1	Cufflinks	exon	186140469	186140582	.	+	.	gene_id "XLOC_002142"; transcript_id "5_00003649"; exon_number "91"; gene_name "uc001grs.1"; oId "SC3.1757.3"; nearest_ref "uc001grs.1"; class_code "j"; tss_id "TSS2122";
chr1	Cufflinks	exon	186141138	186141263	.	+	.	gene_id "XLOC_002142"; transcript_id "5_00003649"; exon_number "92"; gene_name "uc001grs.1"; oId "SC3.1757.3"; nearest_ref "uc001grs.1"; class_code "j"; tss_id "TSS2122";
chr1	Cufflinks	exon	186143646	186143774	.	+	.	gene_id "XLOC_002142"; transcript_id "5_00003649"; exon_number "93"; gene_name "uc001grs.1"; oId "SC3.1757.3"; nearest_ref "uc001grs.1"; class_code "j"; tss_id "TSS2122";
chr1	Cufflinks	exon	186151300	186151419	.	+	.	gene_id "XLOC_002142"; transcript_id "5_00003649"; exon_number "94"; gene_name "uc001grs.1"; oId "SC3.1757.3"; nearest_ref "uc001grs.1"; class_code "j"; tss_id "TSS2122";
chr1	Cufflinks	exon	186157015	186157141	.	+	.	gene_id "XLOC_002142"; transcript_id "5_00003649"; exon_number "95"; gene_name "uc001grs.1"; oId "SC3.1757.3"; nearest_ref "uc001grs.1"; class_code "j"; tss_id "TSS2122";
chr1	Cufflinks	exon	186158644	186160085	.	+	.	gene_id "XLOC_002142"; transcript_id "5_00003649"; exon_number "96"; gene_name "uc001grs.1"; oId "SC3.1757.3"; nearest_ref "uc001grs.1"; class_code "j"; tss_id "TSS2122";
chr1	Cufflinks	exon	186265378	186265425	.	+	.	gene_id "XLOC_002143"; transcript_id "5_00003652"; exon_number "1"; gene_name "uc009wyl.2"; oId "uc009wyl.2_ext"; nearest_ref "uc009wyl.2"; class_code "="; tss_id "TSS2125"; p_id "P2316";
chr1	Cufflinks	exon	186265978	186266083	.	+	.	gene_id "XLOC_002143"; transcript_id "5_00003652"; exon_number "2"; gene_name "uc009wyl.2"; oId "uc009wyl.2_ext"; nearest_ref "uc009wyl.2"; class_code "="; tss_id "TSS2125"; p_id "P2316";
chr1	Cufflinks	exon	186269223	186269345	.	+	.	gene_id "XLOC_002143"; transcript_id "5_00003652"; exon_number "3"; gene_name "uc009wyl.2"; oId "uc009wyl.2_ext"; nearest_ref "uc009wyl.2"; class_code "="; tss_id "TSS2125"; p_id "P2316";
chr1	Cufflinks	exon	186270724	186270843	.	+	.	gene_id "XLOC_002143"; transcript_id "5_00003652"; exon_number "4"; gene_name "uc009wyl.2"; oId "uc009wyl.2_ext"; nearest_ref "uc009wyl.2"; class_code "="; tss_id "TSS2125"; p_id "P2316";
chr1	Cufflinks	exon	186275450	186278272	.	+	.	gene_id "XLOC_002143"; transcript_id "5_00003652"; exon_number "5"; gene_name "uc009wyl.2"; oId "uc009wyl.2_ext"; nearest_ref "uc009wyl.2"; class_code "="; tss_id "TSS2125"; p_id "P2316";
chr1	Cufflinks	exon	186278925	186279002	.	+	.	gene_id "XLOC_002143"; transcript_id "5_00003652"; exon_number "6"; gene_name "uc009wyl.2"; oId "uc009wyl.2_ext"; nearest_ref "uc009wyl.2"; class_code "="; tss_id "TSS2125"; p_id "P2316";
chr1	Cufflinks	exon	186280166	186280302	.	+	.	gene_id "XLOC_002143"; transcript_id "5_00003652"; exon_number "7"; gene_name "uc009wyl.2"; oId "uc009wyl.2_ext"; nearest_ref "uc009wyl.2"; class_code "="; tss_id "TSS2125"; p_id "P2316";
chr1	Cufflinks	exon	186280572	186280728	.	+	.	gene_id "XLOC_002143"; transcript_id "5_00003652"; exon_number "8"; gene_name "uc009wyl.2"; oId "uc009wyl.2_ext"; nearest_ref "uc009wyl.2"; class_code "="; tss_id "TSS2125"; p_id "P2316";
chr1	Cufflinks	exon	186281307	186281504	.	+	.	gene_id "XLOC_002143"; transcript_id "5_00003652"; exon_number "9"; gene_name "uc009wyl.2"; oId "uc009wyl.2_ext"; nearest_ref "uc009wyl.2"; class_code "="; tss_id "TSS2125"; p_id "P2316";
chr1	Cufflinks	exon	186281901	186282026	.	+	.	gene_id "XLOC_002143"; transcript_id "5_00003652"; exon_number "10"; gene_name "uc009wyl.2"; oId "uc009wyl.2_ext"; nearest_ref "uc009wyl.2"; class_code "="; tss_id "TSS2125"; p_id "P2316";
chr1	Cufflinks	exon	186282813	186283686	.	+	.	gene_id "XLOC_002143"; transcript_id "5_00003652"; exon_number "11"; gene_name "uc009wyl.2"; oId "uc009wyl.2_ext"; nearest_ref "uc009wyl.2"; class_code "="; tss_id "TSS2125"; p_id "P2316";
chr1	hg19_knownGene	exon	186265405	186265425	.	+	.	gene_id "XLOC_002143"; transcript_id "5_00003653"; exon_number "1"; gene_name "uc009wym.2"; oId "uc009wym.2"; nearest_ref "uc009wym.2"; class_code "="; tss_id "TSS2125"; p_id "P2315";
chr1	hg19_knownGene	exon	186265978	186266083	.	+	.	gene_id "XLOC_002143"; transcript_id "5_00003653"; exon_number "2"; gene_name "uc009wym.2"; oId "uc009wym.2"; nearest_ref "uc009wym.2"; class_code "="; tss_id "TSS2125"; p_id "P2315";
chr1	hg19_knownGene	exon	186270724	186270843	.	+	.	gene_id "XLOC_002143"; transcript_id "5_00003653"; exon_number "3"; gene_name "uc009wym.2"; oId "uc009wym.2"; nearest_ref "uc009wym.2"; class_code "="; tss_id "TSS2125"; p_id "P2315";
chr1	hg19_knownGene	exon	186275450	186278272	.	+	.	gene_id "XLOC_002143"; transcript_id "5_00003653"; exon_number "4"; gene_name "uc009wym.2"; oId "uc009wym.2"; nearest_ref "uc009wym.2"; class_code "="; tss_id "TSS2125"; p_id "P2315";
chr1	hg19_knownGene	exon	186278925	186279002	.	+	.	gene_id "XLOC_002143"; transcript_id "5_00003653"; exon_number "5"; gene_name "uc009wym.2"; oId "uc009wym.2"; nearest_ref "uc009wym.2"; class_code "="; tss_id "TSS2125"; p_id "P2315";
chr1	hg19_knownGene	exon	186280166	186280302	.	+	.	gene_id "XLOC_002143"; transcript_id "5_00003653"; exon_number "6"; gene_name "uc009wym.2"; oId "uc009wym.2"; nearest_ref "uc009wym.2"; class_code "="; tss_id "TSS2125"; p_id "P2315";
chr1	hg19_knownGene	exon	186280572	186280728	.	+	.	gene_id "XLOC_002143"; transcript_id "5_00003653"; exon_number "7"; gene_name "uc009wym.2"; oId "uc009wym.2"; nearest_ref "uc009wym.2"; class_code "="; tss_id "TSS2125"; p_id "P2315";
chr1	hg19_knownGene	exon	186281307	186281504	.	+	.	gene_id "XLOC_002143"; transcript_id "5_00003653"; exon_number "8"; gene_name "uc009wym.2"; oId "uc009wym.2"; nearest_ref "uc009wym.2"; class_code "="; tss_id "TSS2125"; p_id "P2315";
chr1	hg19_knownGene	exon	186281901	186282026	.	+	.	gene_id "XLOC_002143"; transcript_id "5_00003653"; exon_number "9"; gene_name "uc009wym.2"; oId "uc009wym.2"; nearest_ref "uc009wym.2"; class_code "="; tss_id "TSS2125"; p_id "P2315";
chr1	hg19_knownGene	exon	186282813	186283686	.	+	.	gene_id "XLOC_002143"; transcript_id "5_00003653"; exon_number "10"; gene_name "uc009wym.2"; oId "uc009wym.2"; nearest_ref "uc009wym.2"; class_code "="; tss_id "TSS2125"; p_id "P2315";
chr1	hg19_knownGene	exon	186265405	186265425	.	+	.	gene_id "XLOC_002143"; transcript_id "5_00003651"; exon_number "1"; gene_name "uc001gru.3"; oId "uc001gru.3"; nearest_ref "uc001gru.3"; class_code "="; tss_id "TSS2125"; p_id "P2318";
chr1	hg19_knownGene	exon	186265978	186266083	.	+	.	gene_id "XLOC_002143"; transcript_id "5_00003651"; exon_number "2"; gene_name "uc001gru.3"; oId "uc001gru.3"; nearest_ref "uc001gru.3"; class_code "="; tss_id "TSS2125"; p_id "P2318";
chr1	hg19_knownGene	exon	186269223	186269345	.	+	.	gene_id "XLOC_002143"; transcript_id "5_00003651"; exon_number "3"; gene_name "uc001gru.3"; oId "uc001gru.3"; nearest_ref "uc001gru.3"; class_code "="; tss_id "TSS2125"; p_id "P2318";
chr1	hg19_knownGene	exon	186270724	186270843	.	+	.	gene_id "XLOC_002143"; transcript_id "5_00003651"; exon_number "4"; gene_name "uc001gru.3"; oId "uc001gru.3"; nearest_ref "uc001gru.3"; class_code "="; tss_id "TSS2125"; p_id "P2318";
chr1	hg19_knownGene	exon	186273240	186273389	.	+	.	gene_id "XLOC_002143"; transcript_id "5_00003651"; exon_number "5"; gene_name "uc001gru.3"; oId "uc001gru.3"; nearest_ref "uc001gru.3"; class_code "="; tss_id "TSS2125"; p_id "P2318";
chr1	hg19_knownGene	exon	186273926	186274054	.	+	.	gene_id "XLOC_002143"; transcript_id "5_00003651"; exon_number "6"; gene_name "uc001gru.3"; oId "uc001gru.3"; nearest_ref "uc001gru.3"; class_code "="; tss_id "TSS2125"; p_id "P2318";
chr1	hg19_knownGene	exon	186275450	186278272	.	+	.	gene_id "XLOC_002143"; transcript_id "5_00003651"; exon_number "7"; gene_name "uc001gru.3"; oId "uc001gru.3"; nearest_ref "uc001gru.3"; class_code "="; tss_id "TSS2125"; p_id "P2318";
chr1	hg19_knownGene	exon	186278925	186279002	.	+	.	gene_id "XLOC_002143"; transcript_id "5_00003651"; exon_number "8"; gene_name "uc001gru.3"; oId "uc001gru.3"; nearest_ref "uc001gru.3"; class_code "="; tss_id "TSS2125"; p_id "P2318";
chr1	hg19_knownGene	exon	186280166	186280302	.	+	.	gene_id "XLOC_002143"; transcript_id "5_00003651"; exon_number "9"; gene_name "uc001gru.3"; oId "uc001gru.3"; nearest_ref "uc001gru.3"; class_code "="; tss_id "TSS2125"; p_id "P2318";
chr1	hg19_knownGene	exon	186280572	186280728	.	+	.	gene_id "XLOC_002143"; transcript_id "5_00003651"; exon_number "10"; gene_name "uc001gru.3"; oId "uc001gru.3"; nearest_ref "uc001gru.3"; class_code "="; tss_id "TSS2125"; p_id "P2318";
chr1	hg19_knownGene	exon	186281307	186281504	.	+	.	gene_id "XLOC_002143"; transcript_id "5_00003651"; exon_number "11"; gene_name "uc001gru.3"; oId "uc001gru.3"; nearest_ref "uc001gru.3"; class_code "="; tss_id "TSS2125"; p_id "P2318";
chr1	hg19_knownGene	exon	186281901	186282026	.	+	.	gene_id "XLOC_002143"; transcript_id "5_00003651"; exon_number "12"; gene_name "uc001gru.3"; oId "uc001gru.3"; nearest_ref "uc001gru.3"; class_code "="; tss_id "TSS2125"; p_id "P2318";
chr1	hg19_knownGene	exon	186282813	186283686	.	+	.	gene_id "XLOC_002143"; transcript_id "5_00003651"; exon_number "13"; gene_name "uc001gru.3"; oId "uc001gru.3"; nearest_ref "uc001gru.3"; class_code "="; tss_id "TSS2125"; p_id "P2318";
chr1	hg19_knownGene	exon	186265405	186265425	.	+	.	gene_id "XLOC_002143"; transcript_id "5_00003650"; exon_number "1"; gene_name "uc001grt.3"; oId "uc001grt.3"; nearest_ref "uc001grt.3"; class_code "="; tss_id "TSS2125"; p_id "P2317";
chr1	hg19_knownGene	exon	186265978	186266083	.	+	.	gene_id "XLOC_002143"; transcript_id "5_00003650"; exon_number "2"; gene_name "uc001grt.3"; oId "uc001grt.3"; nearest_ref "uc001grt.3"; class_code "="; tss_id "TSS2125"; p_id "P2317";
chr1	hg19_knownGene	exon	186270724	186270843	.	+	.	gene_id "XLOC_002143"; transcript_id "5_00003650"; exon_number "3"; gene_name "uc001grt.3"; oId "uc001grt.3"; nearest_ref "uc001grt.3"; class_code "="; tss_id "TSS2125"; p_id "P2317";
chr1	hg19_knownGene	exon	186273240	186273389	.	+	.	gene_id "XLOC_002143"; transcript_id "5_00003650"; exon_number "4"; gene_name "uc001grt.3"; oId "uc001grt.3"; nearest_ref "uc001grt.3"; class_code "="; tss_id "TSS2125"; p_id "P2317";
chr1	hg19_knownGene	exon	186273926	186274054	.	+	.	gene_id "XLOC_002143"; transcript_id "5_00003650"; exon_number "5"; gene_name "uc001grt.3"; oId "uc001grt.3"; nearest_ref "uc001grt.3"; class_code "="; tss_id "TSS2125"; p_id "P2317";
chr1	hg19_knownGene	exon	186275450	186278272	.	+	.	gene_id "XLOC_002143"; transcript_id "5_00003650"; exon_number "6"; gene_name "uc001grt.3"; oId "uc001grt.3"; nearest_ref "uc001grt.3"; class_code "="; tss_id "TSS2125"; p_id "P2317";
chr1	hg19_knownGene	exon	186278925	186279002	.	+	.	gene_id "XLOC_002143"; transcript_id "5_00003650"; exon_number "7"; gene_name "uc001grt.3"; oId "uc001grt.3"; nearest_ref "uc001grt.3"; class_code "="; tss_id "TSS2125"; p_id "P2317";
chr1	hg19_knownGene	exon	186280166	186280302	.	+	.	gene_id "XLOC_002143"; transcript_id "5_00003650"; exon_number "8"; gene_name "uc001grt.3"; oId "uc001grt.3"; nearest_ref "uc001grt.3"; class_code "="; tss_id "TSS2125"; p_id "P2317";
chr1	hg19_knownGene	exon	186280572	186280728	.	+	.	gene_id "XLOC_002143"; transcript_id "5_00003650"; exon_number "9"; gene_name "uc001grt.3"; oId "uc001grt.3"; nearest_ref "uc001grt.3"; class_code "="; tss_id "TSS2125"; p_id "P2317";
chr1	hg19_knownGene	exon	186281307	186281504	.	+	.	gene_id "XLOC_002143"; transcript_id "5_00003650"; exon_number "10"; gene_name "uc001grt.3"; oId "uc001grt.3"; nearest_ref "uc001grt.3"; class_code "="; tss_id "TSS2125"; p_id "P2317";
chr1	hg19_knownGene	exon	186281901	186282026	.	+	.	gene_id "XLOC_002143"; transcript_id "5_00003650"; exon_number "11"; gene_name "uc001grt.3"; oId "uc001grt.3"; nearest_ref "uc001grt.3"; class_code "="; tss_id "TSS2125"; p_id "P2317";
chr1	hg19_knownGene	exon	186282813	186283686	.	+	.	gene_id "XLOC_002143"; transcript_id "5_00003650"; exon_number "12"; gene_name "uc001grt.3"; oId "uc001grt.3"; nearest_ref "uc001grt.3"; class_code "="; tss_id "TSS2125"; p_id "P2317";
chr1	hg19_knownGene	exon	186265978	186266083	.	+	.	gene_id "XLOC_002143"; transcript_id "5_00003654"; exon_number "1"; gene_name "uc010poo.1"; oId "uc010poo.1"; nearest_ref "uc010poo.1"; class_code "="; tss_id "TSS2126";
chr1	hg19_knownGene	exon	186270724	186270843	.	+	.	gene_id "XLOC_002143"; transcript_id "5_00003654"; exon_number "2"; gene_name "uc010poo.1"; oId "uc010poo.1"; nearest_ref "uc010poo.1"; class_code "="; tss_id "TSS2126";
chr1	hg19_knownGene	exon	186273240	186273389	.	+	.	gene_id "XLOC_002143"; transcript_id "5_00003654"; exon_number "3"; gene_name "uc010poo.1"; oId "uc010poo.1"; nearest_ref "uc010poo.1"; class_code "="; tss_id "TSS2126";
chr1	hg19_knownGene	exon	186273926	186274054	.	+	.	gene_id "XLOC_002143"; transcript_id "5_00003654"; exon_number "4"; gene_name "uc010poo.1"; oId "uc010poo.1"; nearest_ref "uc010poo.1"; class_code "="; tss_id "TSS2126";
chr1	hg19_knownGene	exon	186275450	186276083	.	+	.	gene_id "XLOC_002143"; transcript_id "5_00003654"; exon_number "5"; gene_name "uc010poo.1"; oId "uc010poo.1"; nearest_ref "uc010poo.1"; class_code "="; tss_id "TSS2126";
chr1	hg19_knownGene	exon	186277375	186278272	.	+	.	gene_id "XLOC_002143"; transcript_id "5_00003654"; exon_number "6"; gene_name "uc010poo.1"; oId "uc010poo.1"; nearest_ref "uc010poo.1"; class_code "="; tss_id "TSS2126";
chr1	hg19_knownGene	exon	186278925	186279002	.	+	.	gene_id "XLOC_002143"; transcript_id "5_00003654"; exon_number "7"; gene_name "uc010poo.1"; oId "uc010poo.1"; nearest_ref "uc010poo.1"; class_code "="; tss_id "TSS2126";
chr1	hg19_knownGene	exon	186280166	186280302	.	+	.	gene_id "XLOC_002143"; transcript_id "5_00003654"; exon_number "8"; gene_name "uc010poo.1"; oId "uc010poo.1"; nearest_ref "uc010poo.1"; class_code "="; tss_id "TSS2126";
chr1	hg19_knownGene	exon	186280572	186280728	.	+	.	gene_id "XLOC_002143"; transcript_id "5_00003654"; exon_number "9"; gene_name "uc010poo.1"; oId "uc010poo.1"; nearest_ref "uc010poo.1"; class_code "="; tss_id "TSS2126";
chr1	hg19_knownGene	exon	186281307	186281504	.	+	.	gene_id "XLOC_002143"; transcript_id "5_00003654"; exon_number "10"; gene_name "uc010poo.1"; oId "uc010poo.1"; nearest_ref "uc010poo.1"; class_code "="; tss_id "TSS2126";
chr1	hg19_knownGene	exon	186281901	186282026	.	+	.	gene_id "XLOC_002143"; transcript_id "5_00003654"; exon_number "11"; gene_name "uc010poo.1"; oId "uc010poo.1"; nearest_ref "uc010poo.1"; class_code "="; tss_id "TSS2126";
chr1	hg19_knownGene	exon	186282813	186283686	.	+	.	gene_id "XLOC_002143"; transcript_id "5_00003654"; exon_number "12"; gene_name "uc010poo.1"; oId "uc010poo.1"; nearest_ref "uc010poo.1"; class_code "="; tss_id "TSS2126";
chr1	Cufflinks	exon	186344489	186345106	.	+	.	gene_id "XLOC_002144"; transcript_id "5_00003655"; exon_number "1"; gene_name "uc001grw.2"; oId "uc001grw.2_ext"; nearest_ref "uc001grw.2"; class_code "="; tss_id "TSS2127"; p_id "P2320";
chr1	Cufflinks	exon	186348899	186349016	.	+	.	gene_id "XLOC_002144"; transcript_id "5_00003655"; exon_number "2"; gene_name "uc001grw.2"; oId "uc001grw.2_ext"; nearest_ref "uc001grw.2"; class_code "="; tss_id "TSS2127"; p_id "P2320";
chr1	Cufflinks	exon	186352154	186352288	.	+	.	gene_id "XLOC_002144"; transcript_id "5_00003655"; exon_number "3"; gene_name "uc001grw.2"; oId "uc001grw.2_ext"; nearest_ref "uc001grw.2"; class_code "="; tss_id "TSS2127"; p_id "P2320";
chr1	Cufflinks	exon	186355120	186355215	.	+	.	gene_id "XLOC_002144"; transcript_id "5_00003655"; exon_number "4"; gene_name "uc001grw.2"; oId "uc001grw.2_ext"; nearest_ref "uc001grw.2"; class_code "="; tss_id "TSS2127"; p_id "P2320";
chr1	Cufflinks	exon	186357574	186357680	.	+	.	gene_id "XLOC_002144"; transcript_id "5_00003655"; exon_number "5"; gene_name "uc001grw.2"; oId "uc001grw.2_ext"; nearest_ref "uc001grw.2"; class_code "="; tss_id "TSS2127"; p_id "P2320";
chr1	Cufflinks	exon	186358720	186358756	.	+	.	gene_id "XLOC_002144"; transcript_id "5_00003655"; exon_number "6"; gene_name "uc001grw.2"; oId "uc001grw.2_ext"; nearest_ref "uc001grw.2"; class_code "="; tss_id "TSS2127"; p_id "P2320";
chr1	Cufflinks	exon	186359843	186359983	.	+	.	gene_id "XLOC_002144"; transcript_id "5_00003655"; exon_number "7"; gene_name "uc001grw.2"; oId "uc001grw.2_ext"; nearest_ref "uc001grw.2"; class_code "="; tss_id "TSS2127"; p_id "P2320";
chr1	Cufflinks	exon	186360828	186360923	.	+	.	gene_id "XLOC_002144"; transcript_id "5_00003655"; exon_number "8"; gene_name "uc001grw.2"; oId "uc001grw.2_ext"; nearest_ref "uc001grw.2"; class_code "="; tss_id "TSS2127"; p_id "P2320";
chr1	Cufflinks	exon	186363079	186363147	.	+	.	gene_id "XLOC_002144"; transcript_id "5_00003655"; exon_number "9"; gene_name "uc001grw.2"; oId "uc001grw.2_ext"; nearest_ref "uc001grw.2"; class_code "="; tss_id "TSS2127"; p_id "P2320";
chr1	Cufflinks	exon	186367445	186367573	.	+	.	gene_id "XLOC_002144"; transcript_id "5_00003655"; exon_number "10"; gene_name "uc001grw.2"; oId "uc001grw.2_ext"; nearest_ref "uc001grw.2"; class_code "="; tss_id "TSS2127"; p_id "P2320";
chr1	Cufflinks	exon	186368086	186368175	.	+	.	gene_id "XLOC_002144"; transcript_id "5_00003655"; exon_number "11"; gene_name "uc001grw.2"; oId "uc001grw.2_ext"; nearest_ref "uc001grw.2"; class_code "="; tss_id "TSS2127"; p_id "P2320";
chr1	Cufflinks	exon	186375215	186375400	.	+	.	gene_id "XLOC_002144"; transcript_id "5_00003655"; exon_number "12"; gene_name "uc001grw.2"; oId "uc001grw.2_ext"; nearest_ref "uc001grw.2"; class_code "="; tss_id "TSS2127"; p_id "P2320";
chr1	Cufflinks	exon	186386676	186386786	.	+	.	gene_id "XLOC_002144"; transcript_id "5_00003655"; exon_number "13"; gene_name "uc001grw.2"; oId "uc001grw.2_ext"; nearest_ref "uc001grw.2"; class_code "="; tss_id "TSS2127"; p_id "P2320";
chr1	Cufflinks	exon	186388141	186390502	.	+	.	gene_id "XLOC_002144"; transcript_id "5_00003655"; exon_number "14"; gene_name "uc001grw.2"; oId "uc001grw.2_ext"; nearest_ref "uc001grw.2"; class_code "="; tss_id "TSS2127"; p_id "P2320";
chr1	Cufflinks	exon	186344527	186345106	.	+	.	gene_id "XLOC_002144"; transcript_id "5_00003657"; exon_number "1"; gene_name "uc010por.1"; oId "uc010por.1_ext"; nearest_ref "uc010por.1"; class_code "="; tss_id "TSS2127"; p_id "P2321";
chr1	Cufflinks	exon	186348899	186349016	.	+	.	gene_id "XLOC_002144"; transcript_id "5_00003657"; exon_number "2"; gene_name "uc010por.1"; oId "uc010por.1_ext"; nearest_ref "uc010por.1"; class_code "="; tss_id "TSS2127"; p_id "P2321";
chr1	Cufflinks	exon	186352154	186352288	.	+	.	gene_id "XLOC_002144"; transcript_id "5_00003657"; exon_number "3"; gene_name "uc010por.1"; oId "uc010por.1_ext"; nearest_ref "uc010por.1"; class_code "="; tss_id "TSS2127"; p_id "P2321";
chr1	Cufflinks	exon	186357574	186357680	.	+	.	gene_id "XLOC_002144"; transcript_id "5_00003657"; exon_number "4"; gene_name "uc010por.1"; oId "uc010por.1_ext"; nearest_ref "uc010por.1"; class_code "="; tss_id "TSS2127"; p_id "P2321";
chr1	Cufflinks	exon	186358720	186358756	.	+	.	gene_id "XLOC_002144"; transcript_id "5_00003657"; exon_number "5"; gene_name "uc010por.1"; oId "uc010por.1_ext"; nearest_ref "uc010por.1"; class_code "="; tss_id "TSS2127"; p_id "P2321";
chr1	Cufflinks	exon	186359843	186359983	.	+	.	gene_id "XLOC_002144"; transcript_id "5_00003657"; exon_number "6"; gene_name "uc010por.1"; oId "uc010por.1_ext"; nearest_ref "uc010por.1"; class_code "="; tss_id "TSS2127"; p_id "P2321";
chr1	Cufflinks	exon	186360828	186360923	.	+	.	gene_id "XLOC_002144"; transcript_id "5_00003657"; exon_number "7"; gene_name "uc010por.1"; oId "uc010por.1_ext"; nearest_ref "uc010por.1"; class_code "="; tss_id "TSS2127"; p_id "P2321";
chr1	Cufflinks	exon	186363079	186363147	.	+	.	gene_id "XLOC_002144"; transcript_id "5_00003657"; exon_number "8"; gene_name "uc010por.1"; oId "uc010por.1_ext"; nearest_ref "uc010por.1"; class_code "="; tss_id "TSS2127"; p_id "P2321";
chr1	Cufflinks	exon	186367445	186367573	.	+	.	gene_id "XLOC_002144"; transcript_id "5_00003657"; exon_number "9"; gene_name "uc010por.1"; oId "uc010por.1_ext"; nearest_ref "uc010por.1"; class_code "="; tss_id "TSS2127"; p_id "P2321";
chr1	Cufflinks	exon	186368086	186368175	.	+	.	gene_id "XLOC_002144"; transcript_id "5_00003657"; exon_number "10"; gene_name "uc010por.1"; oId "uc010por.1_ext"; nearest_ref "uc010por.1"; class_code "="; tss_id "TSS2127"; p_id "P2321";
chr1	Cufflinks	exon	186375215	186375400	.	+	.	gene_id "XLOC_002144"; transcript_id "5_00003657"; exon_number "11"; gene_name "uc010por.1"; oId "uc010por.1_ext"; nearest_ref "uc010por.1"; class_code "="; tss_id "TSS2127"; p_id "P2321";
chr1	Cufflinks	exon	186386676	186386786	.	+	.	gene_id "XLOC_002144"; transcript_id "5_00003657"; exon_number "12"; gene_name "uc010por.1"; oId "uc010por.1_ext"; nearest_ref "uc010por.1"; class_code "="; tss_id "TSS2127"; p_id "P2321";
chr1	Cufflinks	exon	186388141	186390502	.	+	.	gene_id "XLOC_002144"; transcript_id "5_00003657"; exon_number "13"; gene_name "uc010por.1"; oId "uc010por.1_ext"; nearest_ref "uc010por.1"; class_code "="; tss_id "TSS2127"; p_id "P2321";
chr1	hg19_knownGene	exon	186344890	186345106	.	+	.	gene_id "XLOC_002144"; transcript_id "5_00003656"; exon_number "1"; gene_name "uc010poq.1"; oId "uc010poq.1"; nearest_ref "uc010poq.1"; class_code "="; tss_id "TSS2128"; p_id "P2319";
chr1	hg19_knownGene	exon	186348899	186349016	.	+	.	gene_id "XLOC_002144"; transcript_id "5_00003656"; exon_number "2"; gene_name "uc010poq.1"; oId "uc010poq.1"; nearest_ref "uc010poq.1"; class_code "="; tss_id "TSS2128"; p_id "P2319";
chr1	hg19_knownGene	exon	186352154	186352288	.	+	.	gene_id "XLOC_002144"; transcript_id "5_00003656"; exon_number "3"; gene_name "uc010poq.1"; oId "uc010poq.1"; nearest_ref "uc010poq.1"; class_code "="; tss_id "TSS2128"; p_id "P2319";
chr1	hg19_knownGene	exon	186355120	186355215	.	+	.	gene_id "XLOC_002144"; transcript_id "5_00003656"; exon_number "4"; gene_name "uc010poq.1"; oId "uc010poq.1"; nearest_ref "uc010poq.1"; class_code "="; tss_id "TSS2128"; p_id "P2319";
chr1	hg19_knownGene	exon	186357574	186357680	.	+	.	gene_id "XLOC_002144"; transcript_id "5_00003656"; exon_number "5"; gene_name "uc010poq.1"; oId "uc010poq.1"; nearest_ref "uc010poq.1"; class_code "="; tss_id "TSS2128"; p_id "P2319";
chr1	hg19_knownGene	exon	186358720	186358756	.	+	.	gene_id "XLOC_002144"; transcript_id "5_00003656"; exon_number "6"; gene_name "uc010poq.1"; oId "uc010poq.1"; nearest_ref "uc010poq.1"; class_code "="; tss_id "TSS2128"; p_id "P2319";
chr1	hg19_knownGene	exon	186359843	186359983	.	+	.	gene_id "XLOC_002144"; transcript_id "5_00003656"; exon_number "7"; gene_name "uc010poq.1"; oId "uc010poq.1"; nearest_ref "uc010poq.1"; class_code "="; tss_id "TSS2128"; p_id "P2319";
chr1	hg19_knownGene	exon	186360828	186360923	.	+	.	gene_id "XLOC_002144"; transcript_id "5_00003656"; exon_number "8"; gene_name "uc010poq.1"; oId "uc010poq.1"; nearest_ref "uc010poq.1"; class_code "="; tss_id "TSS2128"; p_id "P2319";
chr1	hg19_knownGene	exon	186367445	186367573	.	+	.	gene_id "XLOC_002144"; transcript_id "5_00003656"; exon_number "9"; gene_name "uc010poq.1"; oId "uc010poq.1"; nearest_ref "uc010poq.1"; class_code "="; tss_id "TSS2128"; p_id "P2319";
chr1	hg19_knownGene	exon	186368086	186368175	.	+	.	gene_id "XLOC_002144"; transcript_id "5_00003656"; exon_number "10"; gene_name "uc010poq.1"; oId "uc010poq.1"; nearest_ref "uc010poq.1"; class_code "="; tss_id "TSS2128"; p_id "P2319";
chr1	hg19_knownGene	exon	186375215	186375400	.	+	.	gene_id "XLOC_002144"; transcript_id "5_00003656"; exon_number "11"; gene_name "uc010poq.1"; oId "uc010poq.1"; nearest_ref "uc010poq.1"; class_code "="; tss_id "TSS2128"; p_id "P2319";
chr1	hg19_knownGene	exon	186386676	186386786	.	+	.	gene_id "XLOC_002144"; transcript_id "5_00003656"; exon_number "12"; gene_name "uc010poq.1"; oId "uc010poq.1"; nearest_ref "uc010poq.1"; class_code "="; tss_id "TSS2128"; p_id "P2319";
chr1	hg19_knownGene	exon	186388141	186390502	.	+	.	gene_id "XLOC_002144"; transcript_id "5_00003656"; exon_number "13"; gene_name "uc010poq.1"; oId "uc010poq.1"; nearest_ref "uc010poq.1"; class_code "="; tss_id "TSS2128"; p_id "P2319";
chr1	Cufflinks	exon	186369434	186370586	.	+	.	gene_id "XLOC_002145"; transcript_id "5_00003658"; exon_number "1"; gene_name "uc001gry.2"; oId "uc001gry.2_ext"; nearest_ref "uc001gry.2"; class_code ".";
chr1	Cufflinks	exon	186371102	186371681	.	+	.	gene_id "XLOC_002146"; transcript_id "5_00012160"; exon_number "1"; gene_name "uc010por.1"; oId "upf3.1822.1"; nearest_ref "uc010por.1"; class_code "i";
chr1	Cufflinks	exon	186372715	186373132	.	+	.	gene_id "XLOC_002147"; transcript_id "5_00010017"; exon_number "1"; gene_name "uc010por.1"; oId "SC4.2659.1"; nearest_ref "uc010por.1"; class_code "i";
chr1	Cufflinks	exon	186373269	186374076	.	+	.	gene_id "XLOC_002148"; transcript_id "5_00003659"; exon_number "1"; gene_name "uc010por.1"; oId "SC3.1791.1"; nearest_ref "uc010por.1"; class_code "i";
chr1	Cufflinks	exon	186534372	186534442	.	+	.	gene_id "XLOC_002149"; transcript_id "5_00012161"; exon_number "1"; oId "upf3.1797.1"; class_code "u"; tss_id "TSS2129";
chr1	Cufflinks	exon	186535022	186535208	.	+	.	gene_id "XLOC_002149"; transcript_id "5_00012161"; exon_number "2"; oId "upf3.1797.1"; class_code "u"; tss_id "TSS2129";
chr1	Cufflinks	exon	186537500	186537587	.	+	.	gene_id "XLOC_002149"; transcript_id "5_00012161"; exon_number "3"; oId "upf3.1797.1"; class_code "u"; tss_id "TSS2129";
chr1	Cufflinks	exon	186539774	186541997	.	+	.	gene_id "XLOC_002149"; transcript_id "5_00012161"; exon_number "4"; oId "upf3.1797.1"; class_code "u"; tss_id "TSS2129";
chr1	Cufflinks	exon	186541514	186542538	.	+	.	gene_id "XLOC_002149"; transcript_id "5_00014094"; exon_number "1"; oId "upf1_r4.3147.1"; class_code "u";
chr1	Cufflinks	exon	186542958	186543365	.	+	.	gene_id "XLOC_002150"; transcript_id "5_00012164"; exon_number "1"; oId "upf3.1799.1"; class_code ".";
chr1	Cufflinks	exon	186547535	186547763	.	+	.	gene_id "XLOC_002151"; transcript_id "5_00010018"; exon_number "1"; oId "SC4.2622.1"; class_code "u";
chr1	Cufflinks	exon	186547938	186548836	.	+	.	gene_id "XLOC_002152"; transcript_id "5_00012165"; exon_number "1"; oId "upf3.1800.1"; class_code "u";
chr1	Cufflinks	exon	186549432	186550075	.	+	.	gene_id "XLOC_002153"; transcript_id "5_00014095"; exon_number "1"; oId "upf1_r4.3149.1"; class_code "u";
chr1	Cufflinks	exon	186649812	186650808	.	+	.	gene_id "XLOC_002154"; transcript_id "5_00014096"; exon_number "1"; oId "upf1_r4.3017.1"; class_code "u";
chr1	Cufflinks	exon	186651017	186651839	.	+	.	gene_id "XLOC_002155"; transcript_id "5_00014097"; exon_number "1"; oId "upf1_r4.3018.1"; class_code "u";
chr1	Cufflinks	exon	186798032	186798167	.	+	.	gene_id "XLOC_002156"; transcript_id "5_00010021"; exon_number "1"; gene_name "uc010pos.1"; oId "SC4.2628.3"; nearest_ref "uc010pos.1"; class_code "j"; tss_id "TSS2130";
chr1	Cufflinks	exon	186839567	186839648	.	+	.	gene_id "XLOC_002156"; transcript_id "5_00010021"; exon_number "2"; gene_name "uc010pos.1"; oId "SC4.2628.3"; nearest_ref "uc010pos.1"; class_code "j"; tss_id "TSS2130";
chr1	Cufflinks	exon	186862143	186862291	.	+	.	gene_id "XLOC_002156"; transcript_id "5_00010021"; exon_number "3"; gene_name "uc010pos.1"; oId "SC4.2628.3"; nearest_ref "uc010pos.1"; class_code "j"; tss_id "TSS2130";
chr1	Cufflinks	exon	186863230	186863343	.	+	.	gene_id "XLOC_002156"; transcript_id "5_00010021"; exon_number "4"; gene_name "uc010pos.1"; oId "SC4.2628.3"; nearest_ref "uc010pos.1"; class_code "j"; tss_id "TSS2130";
chr1	Cufflinks	exon	186876097	186876134	.	+	.	gene_id "XLOC_002156"; transcript_id "5_00010021"; exon_number "5"; gene_name "uc010pos.1"; oId "SC4.2628.3"; nearest_ref "uc010pos.1"; class_code "j"; tss_id "TSS2130";
chr1	Cufflinks	exon	186880380	186880521	.	+	.	gene_id "XLOC_002156"; transcript_id "5_00010021"; exon_number "6"; gene_name "uc010pos.1"; oId "SC4.2628.3"; nearest_ref "uc010pos.1"; class_code "j"; tss_id "TSS2130";
chr1	Cufflinks	exon	186901895	186902031	.	+	.	gene_id "XLOC_002156"; transcript_id "5_00010021"; exon_number "7"; gene_name "uc010pos.1"; oId "SC4.2628.3"; nearest_ref "uc010pos.1"; class_code "j"; tss_id "TSS2130";
chr1	Cufflinks	exon	186908140	186908362	.	+	.	gene_id "XLOC_002156"; transcript_id "5_00010021"; exon_number "8"; gene_name "uc010pos.1"; oId "SC4.2628.3"; nearest_ref "uc010pos.1"; class_code "j"; tss_id "TSS2130";
chr1	Cufflinks	exon	186909112	186909226	.	+	.	gene_id "XLOC_002156"; transcript_id "5_00010021"; exon_number "9"; gene_name "uc010pos.1"; oId "SC4.2628.3"; nearest_ref "uc010pos.1"; class_code "j"; tss_id "TSS2130";
chr1	Cufflinks	exon	186915769	186915906	.	+	.	gene_id "XLOC_002156"; transcript_id "5_00010021"; exon_number "10"; gene_name "uc010pos.1"; oId "SC4.2628.3"; nearest_ref "uc010pos.1"; class_code "j"; tss_id "TSS2130";
chr1	Cufflinks	exon	186916001	186916093	.	+	.	gene_id "XLOC_002156"; transcript_id "5_00010021"; exon_number "11"; gene_name "uc010pos.1"; oId "SC4.2628.3"; nearest_ref "uc010pos.1"; class_code "j"; tss_id "TSS2130";
chr1	Cufflinks	exon	186919789	186919860	.	+	.	gene_id "XLOC_002156"; transcript_id "5_00010021"; exon_number "12"; gene_name "uc010pos.1"; oId "SC4.2628.3"; nearest_ref "uc010pos.1"; class_code "j"; tss_id "TSS2130";
chr1	Cufflinks	exon	186925234	186925476	.	+	.	gene_id "XLOC_002156"; transcript_id "5_00010021"; exon_number "13"; gene_name "uc010pos.1"; oId "SC4.2628.3"; nearest_ref "uc010pos.1"; class_code "j"; tss_id "TSS2130";
chr1	Cufflinks	exon	186934541	186934725	.	+	.	gene_id "XLOC_002156"; transcript_id "5_00010021"; exon_number "14"; gene_name "uc010pos.1"; oId "SC4.2628.3"; nearest_ref "uc010pos.1"; class_code "j"; tss_id "TSS2130";
chr1	Cufflinks	exon	186946725	186946920	.	+	.	gene_id "XLOC_002156"; transcript_id "5_00010021"; exon_number "15"; gene_name "uc010pos.1"; oId "SC4.2628.3"; nearest_ref "uc010pos.1"; class_code "j"; tss_id "TSS2130";
chr1	Cufflinks	exon	186948447	186948604	.	+	.	gene_id "XLOC_002156"; transcript_id "5_00010021"; exon_number "16"; gene_name "uc010pos.1"; oId "SC4.2628.3"; nearest_ref "uc010pos.1"; class_code "j"; tss_id "TSS2130";
chr1	Cufflinks	exon	186957509	186957870	.	+	.	gene_id "XLOC_002156"; transcript_id "5_00010021"; exon_number "17"; gene_name "uc010pos.1"; oId "SC4.2628.3"; nearest_ref "uc010pos.1"; class_code "j"; tss_id "TSS2130";
chr1	hg19_knownGene	exon	186798032	186798167	.	+	.	gene_id "XLOC_002156"; transcript_id "5_00003661"; exon_number "1"; gene_name "uc010pos.1"; oId "uc010pos.1"; nearest_ref "uc010pos.1"; class_code "="; tss_id "TSS2130"; p_id "P2323";
chr1	hg19_knownGene	exon	186823418	186823519	.	+	.	gene_id "XLOC_002156"; transcript_id "5_00003661"; exon_number "2"; gene_name "uc010pos.1"; oId "uc010pos.1"; nearest_ref "uc010pos.1"; class_code "="; tss_id "TSS2130"; p_id "P2323";
chr1	hg19_knownGene	exon	186839567	186839648	.	+	.	gene_id "XLOC_002156"; transcript_id "5_00003661"; exon_number "3"; gene_name "uc010pos.1"; oId "uc010pos.1"; nearest_ref "uc010pos.1"; class_code "="; tss_id "TSS2130"; p_id "P2323";
chr1	hg19_knownGene	exon	186862143	186862291	.	+	.	gene_id "XLOC_002156"; transcript_id "5_00003661"; exon_number "4"; gene_name "uc010pos.1"; oId "uc010pos.1"; nearest_ref "uc010pos.1"; class_code "="; tss_id "TSS2130"; p_id "P2323";
chr1	hg19_knownGene	exon	186863230	186863343	.	+	.	gene_id "XLOC_002156"; transcript_id "5_00003661"; exon_number "5"; gene_name "uc010pos.1"; oId "uc010pos.1"; nearest_ref "uc010pos.1"; class_code "="; tss_id "TSS2130"; p_id "P2323";
chr1	hg19_knownGene	exon	186901895	186902031	.	+	.	gene_id "XLOC_002156"; transcript_id "5_00003661"; exon_number "6"; gene_name "uc010pos.1"; oId "uc010pos.1"; nearest_ref "uc010pos.1"; class_code "="; tss_id "TSS2130"; p_id "P2323";
chr1	hg19_knownGene	exon	186908140	186908362	.	+	.	gene_id "XLOC_002156"; transcript_id "5_00003661"; exon_number "7"; gene_name "uc010pos.1"; oId "uc010pos.1"; nearest_ref "uc010pos.1"; class_code "="; tss_id "TSS2130"; p_id "P2323";
chr1	hg19_knownGene	exon	186909112	186909226	.	+	.	gene_id "XLOC_002156"; transcript_id "5_00003661"; exon_number "8"; gene_name "uc010pos.1"; oId "uc010pos.1"; nearest_ref "uc010pos.1"; class_code "="; tss_id "TSS2130"; p_id "P2323";
chr1	hg19_knownGene	exon	186915769	186915906	.	+	.	gene_id "XLOC_002156"; transcript_id "5_00003661"; exon_number "9"; gene_name "uc010pos.1"; oId "uc010pos.1"; nearest_ref "uc010pos.1"; class_code "="; tss_id "TSS2130"; p_id "P2323";
chr1	hg19_knownGene	exon	186916001	186916093	.	+	.	gene_id "XLOC_002156"; transcript_id "5_00003661"; exon_number "10"; gene_name "uc010pos.1"; oId "uc010pos.1"; nearest_ref "uc010pos.1"; class_code "="; tss_id "TSS2130"; p_id "P2323";
chr1	hg19_knownGene	exon	186919789	186919860	.	+	.	gene_id "XLOC_002156"; transcript_id "5_00003661"; exon_number "11"; gene_name "uc010pos.1"; oId "uc010pos.1"; nearest_ref "uc010pos.1"; class_code "="; tss_id "TSS2130"; p_id "P2323";
chr1	hg19_knownGene	exon	186925234	186925476	.	+	.	gene_id "XLOC_002156"; transcript_id "5_00003661"; exon_number "12"; gene_name "uc010pos.1"; oId "uc010pos.1"; nearest_ref "uc010pos.1"; class_code "="; tss_id "TSS2130"; p_id "P2323";
chr1	hg19_knownGene	exon	186934541	186934725	.	+	.	gene_id "XLOC_002156"; transcript_id "5_00003661"; exon_number "13"; gene_name "uc010pos.1"; oId "uc010pos.1"; nearest_ref "uc010pos.1"; class_code "="; tss_id "TSS2130"; p_id "P2323";
chr1	hg19_knownGene	exon	186946725	186946920	.	+	.	gene_id "XLOC_002156"; transcript_id "5_00003661"; exon_number "14"; gene_name "uc010pos.1"; oId "uc010pos.1"; nearest_ref "uc010pos.1"; class_code "="; tss_id "TSS2130"; p_id "P2323";
chr1	hg19_knownGene	exon	186948447	186948604	.	+	.	gene_id "XLOC_002156"; transcript_id "5_00003661"; exon_number "15"; gene_name "uc010pos.1"; oId "uc010pos.1"; nearest_ref "uc010pos.1"; class_code "="; tss_id "TSS2130"; p_id "P2323";
chr1	hg19_knownGene	exon	186957509	186958105	.	+	.	gene_id "XLOC_002156"; transcript_id "5_00003661"; exon_number "16"; gene_name "uc010pos.1"; oId "uc010pos.1"; nearest_ref "uc010pos.1"; class_code "="; tss_id "TSS2130"; p_id "P2323";
chr1	hg19_knownGene	exon	186798032	186798167	.	+	.	gene_id "XLOC_002156"; transcript_id "5_00003660"; exon_number "1"; gene_name "uc001gsc.2"; oId "uc001gsc.2"; nearest_ref "uc001gsc.2"; class_code "="; tss_id "TSS2130"; p_id "P2322";
chr1	hg19_knownGene	exon	186823418	186823519	.	+	.	gene_id "XLOC_002156"; transcript_id "5_00003660"; exon_number "2"; gene_name "uc001gsc.2"; oId "uc001gsc.2"; nearest_ref "uc001gsc.2"; class_code "="; tss_id "TSS2130"; p_id "P2322";
chr1	hg19_knownGene	exon	186839567	186839648	.	+	.	gene_id "XLOC_002156"; transcript_id "5_00003660"; exon_number "3"; gene_name "uc001gsc.2"; oId "uc001gsc.2"; nearest_ref "uc001gsc.2"; class_code "="; tss_id "TSS2130"; p_id "P2322";
chr1	hg19_knownGene	exon	186862143	186862291	.	+	.	gene_id "XLOC_002156"; transcript_id "5_00003660"; exon_number "4"; gene_name "uc001gsc.2"; oId "uc001gsc.2"; nearest_ref "uc001gsc.2"; class_code "="; tss_id "TSS2130"; p_id "P2322";
chr1	hg19_knownGene	exon	186863230	186863343	.	+	.	gene_id "XLOC_002156"; transcript_id "5_00003660"; exon_number "5"; gene_name "uc001gsc.2"; oId "uc001gsc.2"; nearest_ref "uc001gsc.2"; class_code "="; tss_id "TSS2130"; p_id "P2322";
chr1	hg19_knownGene	exon	186876097	186876134	.	+	.	gene_id "XLOC_002156"; transcript_id "5_00003660"; exon_number "6"; gene_name "uc001gsc.2"; oId "uc001gsc.2"; nearest_ref "uc001gsc.2"; class_code "="; tss_id "TSS2130"; p_id "P2322";
chr1	hg19_knownGene	exon	186880380	186880521	.	+	.	gene_id "XLOC_002156"; transcript_id "5_00003660"; exon_number "7"; gene_name "uc001gsc.2"; oId "uc001gsc.2"; nearest_ref "uc001gsc.2"; class_code "="; tss_id "TSS2130"; p_id "P2322";
chr1	hg19_knownGene	exon	186901895	186902031	.	+	.	gene_id "XLOC_002156"; transcript_id "5_00003660"; exon_number "8"; gene_name "uc001gsc.2"; oId "uc001gsc.2"; nearest_ref "uc001gsc.2"; class_code "="; tss_id "TSS2130"; p_id "P2322";
chr1	hg19_knownGene	exon	186908140	186908362	.	+	.	gene_id "XLOC_002156"; transcript_id "5_00003660"; exon_number "9"; gene_name "uc001gsc.2"; oId "uc001gsc.2"; nearest_ref "uc001gsc.2"; class_code "="; tss_id "TSS2130"; p_id "P2322";
chr1	hg19_knownGene	exon	186909112	186909226	.	+	.	gene_id "XLOC_002156"; transcript_id "5_00003660"; exon_number "10"; gene_name "uc001gsc.2"; oId "uc001gsc.2"; nearest_ref "uc001gsc.2"; class_code "="; tss_id "TSS2130"; p_id "P2322";
chr1	hg19_knownGene	exon	186915769	186915906	.	+	.	gene_id "XLOC_002156"; transcript_id "5_00003660"; exon_number "11"; gene_name "uc001gsc.2"; oId "uc001gsc.2"; nearest_ref "uc001gsc.2"; class_code "="; tss_id "TSS2130"; p_id "P2322";
chr1	hg19_knownGene	exon	186916001	186916093	.	+	.	gene_id "XLOC_002156"; transcript_id "5_00003660"; exon_number "12"; gene_name "uc001gsc.2"; oId "uc001gsc.2"; nearest_ref "uc001gsc.2"; class_code "="; tss_id "TSS2130"; p_id "P2322";
chr1	hg19_knownGene	exon	186919789	186919860	.	+	.	gene_id "XLOC_002156"; transcript_id "5_00003660"; exon_number "13"; gene_name "uc001gsc.2"; oId "uc001gsc.2"; nearest_ref "uc001gsc.2"; class_code "="; tss_id "TSS2130"; p_id "P2322";
chr1	hg19_knownGene	exon	186925234	186925476	.	+	.	gene_id "XLOC_002156"; transcript_id "5_00003660"; exon_number "14"; gene_name "uc001gsc.2"; oId "uc001gsc.2"; nearest_ref "uc001gsc.2"; class_code "="; tss_id "TSS2130"; p_id "P2322";
chr1	hg19_knownGene	exon	186934541	186934725	.	+	.	gene_id "XLOC_002156"; transcript_id "5_00003660"; exon_number "15"; gene_name "uc001gsc.2"; oId "uc001gsc.2"; nearest_ref "uc001gsc.2"; class_code "="; tss_id "TSS2130"; p_id "P2322";
chr1	hg19_knownGene	exon	186946725	186946920	.	+	.	gene_id "XLOC_002156"; transcript_id "5_00003660"; exon_number "16"; gene_name "uc001gsc.2"; oId "uc001gsc.2"; nearest_ref "uc001gsc.2"; class_code "="; tss_id "TSS2130"; p_id "P2322";
chr1	hg19_knownGene	exon	186948447	186948604	.	+	.	gene_id "XLOC_002156"; transcript_id "5_00003660"; exon_number "17"; gene_name "uc001gsc.2"; oId "uc001gsc.2"; nearest_ref "uc001gsc.2"; class_code "="; tss_id "TSS2130"; p_id "P2322";
chr1	hg19_knownGene	exon	186957509	186958105	.	+	.	gene_id "XLOC_002156"; transcript_id "5_00003660"; exon_number "18"; gene_name "uc001gsc.2"; oId "uc001gsc.2"; nearest_ref "uc001gsc.2"; class_code "="; tss_id "TSS2130"; p_id "P2322";
chr1	Cufflinks	exon	186839845	186839876	.	+	.	gene_id "XLOC_002156"; transcript_id "5_00003662"; exon_number "1"; gene_name "uc010pos.1"; oId "SC3.1762.3"; nearest_ref "uc010pos.1"; class_code "j"; tss_id "TSS2133";
chr1	Cufflinks	exon	186862143	186862291	.	+	.	gene_id "XLOC_002156"; transcript_id "5_00003662"; exon_number "2"; gene_name "uc010pos.1"; oId "SC3.1762.3"; nearest_ref "uc010pos.1"; class_code "j"; tss_id "TSS2133";
chr1	Cufflinks	exon	186863230	186863343	.	+	.	gene_id "XLOC_002156"; transcript_id "5_00003662"; exon_number "3"; gene_name "uc010pos.1"; oId "SC3.1762.3"; nearest_ref "uc010pos.1"; class_code "j"; tss_id "TSS2133";
chr1	Cufflinks	exon	186901895	186902031	.	+	.	gene_id "XLOC_002156"; transcript_id "5_00003662"; exon_number "4"; gene_name "uc010pos.1"; oId "SC3.1762.3"; nearest_ref "uc010pos.1"; class_code "j"; tss_id "TSS2133";
chr1	Cufflinks	exon	186908140	186908362	.	+	.	gene_id "XLOC_002156"; transcript_id "5_00003662"; exon_number "5"; gene_name "uc010pos.1"; oId "SC3.1762.3"; nearest_ref "uc010pos.1"; class_code "j"; tss_id "TSS2133";
chr1	Cufflinks	exon	186909112	186909226	.	+	.	gene_id "XLOC_002156"; transcript_id "5_00003662"; exon_number "6"; gene_name "uc010pos.1"; oId "SC3.1762.3"; nearest_ref "uc010pos.1"; class_code "j"; tss_id "TSS2133";
chr1	Cufflinks	exon	186915769	186915906	.	+	.	gene_id "XLOC_002156"; transcript_id "5_00003662"; exon_number "7"; gene_name "uc010pos.1"; oId "SC3.1762.3"; nearest_ref "uc010pos.1"; class_code "j"; tss_id "TSS2133";
chr1	Cufflinks	exon	186916001	186916093	.	+	.	gene_id "XLOC_002156"; transcript_id "5_00003662"; exon_number "8"; gene_name "uc010pos.1"; oId "SC3.1762.3"; nearest_ref "uc010pos.1"; class_code "j"; tss_id "TSS2133";
chr1	Cufflinks	exon	186919789	186919860	.	+	.	gene_id "XLOC_002156"; transcript_id "5_00003662"; exon_number "9"; gene_name "uc010pos.1"; oId "SC3.1762.3"; nearest_ref "uc010pos.1"; class_code "j"; tss_id "TSS2133";
chr1	Cufflinks	exon	186925234	186925476	.	+	.	gene_id "XLOC_002156"; transcript_id "5_00003662"; exon_number "10"; gene_name "uc010pos.1"; oId "SC3.1762.3"; nearest_ref "uc010pos.1"; class_code "j"; tss_id "TSS2133";
chr1	Cufflinks	exon	186934541	186934725	.	+	.	gene_id "XLOC_002156"; transcript_id "5_00003662"; exon_number "11"; gene_name "uc010pos.1"; oId "SC3.1762.3"; nearest_ref "uc010pos.1"; class_code "j"; tss_id "TSS2133";
chr1	Cufflinks	exon	186946725	186946920	.	+	.	gene_id "XLOC_002156"; transcript_id "5_00003662"; exon_number "12"; gene_name "uc010pos.1"; oId "SC3.1762.3"; nearest_ref "uc010pos.1"; class_code "j"; tss_id "TSS2133";
chr1	Cufflinks	exon	186948447	186948604	.	+	.	gene_id "XLOC_002156"; transcript_id "5_00003662"; exon_number "13"; gene_name "uc010pos.1"; oId "SC3.1762.3"; nearest_ref "uc010pos.1"; class_code "j"; tss_id "TSS2133";
chr1	Cufflinks	exon	186957509	186958112	.	+	.	gene_id "XLOC_002156"; transcript_id "5_00003662"; exon_number "14"; gene_name "uc010pos.1"; oId "SC3.1762.3"; nearest_ref "uc010pos.1"; class_code "j"; tss_id "TSS2133";
chr1	Cufflinks	exon	186958545	186959212	.	+	.	gene_id "XLOC_002157"; transcript_id "5_00010023"; exon_number "1"; gene_name "uc001gsc.2"; oId "SC4.2627.1"; nearest_ref "uc001gsc.2"; class_code "p";
chr1	Cufflinks	exon	187532450	187533041	.	+	.	gene_id "XLOC_002158"; transcript_id "5_00012168"; exon_number "1"; oId "upf3.1804.1"; class_code "u";
chr1	hg19_knownGene	exon	187610358	187610401	.	+	.	gene_id "XLOC_002159"; transcript_id "5_00003665"; exon_number "1"; gene_name "uc001gsd.2"; oId "uc001gsd.2"; nearest_ref "uc001gsd.2"; class_code "="; tss_id "TSS2134"; p_id "P2324";
chr1	hg19_knownGene	exon	187610508	187610613	.	+	.	gene_id "XLOC_002159"; transcript_id "5_00003665"; exon_number "2"; gene_name "uc001gsd.2"; oId "uc001gsd.2"; nearest_ref "uc001gsd.2"; class_code "="; tss_id "TSS2134"; p_id "P2324";
chr1	hg19_knownGene	exon	187610750	187612986	.	+	.	gene_id "XLOC_002159"; transcript_id "5_00003665"; exon_number "3"; gene_name "uc001gsd.2"; oId "uc001gsd.2"; nearest_ref "uc001gsd.2"; class_code "="; tss_id "TSS2134"; p_id "P2324";
chr1	hg19_knownGene	exon	190447390	190447622	.	+	.	gene_id "XLOC_002160"; transcript_id "5_00003666"; exon_number "1"; gene_name "uc001gsf.2"; oId "uc001gsf.2"; nearest_ref "uc001gsf.2"; class_code "="; tss_id "TSS2135";
chr1	hg19_knownGene	exon	190448212	190448270	.	+	.	gene_id "XLOC_002160"; transcript_id "5_00003666"; exon_number "2"; gene_name "uc001gsf.2"; oId "uc001gsf.2"; nearest_ref "uc001gsf.2"; class_code "="; tss_id "TSS2135";
chr1	hg19_knownGene	exon	190449475	190450523	.	+	.	gene_id "XLOC_002160"; transcript_id "5_00003666"; exon_number "3"; gene_name "uc001gsf.2"; oId "uc001gsf.2"; nearest_ref "uc001gsf.2"; class_code "="; tss_id "TSS2135";
chr1	hg19_knownGene	exon	192127592	192127886	.	+	.	gene_id "XLOC_002161"; transcript_id "5_00003667"; exon_number "1"; gene_name "uc001gsg.2"; oId "uc001gsg.2"; nearest_ref "uc001gsg.2"; class_code "="; tss_id "TSS2136"; p_id "P2325";
chr1	hg19_knownGene	exon	192128350	192128451	.	+	.	gene_id "XLOC_002161"; transcript_id "5_00003667"; exon_number "2"; gene_name "uc001gsg.2"; oId "uc001gsg.2"; nearest_ref "uc001gsg.2"; class_code "="; tss_id "TSS2136"; p_id "P2325";
chr1	hg19_knownGene	exon	192129508	192129569	.	+	.	gene_id "XLOC_002161"; transcript_id "5_00003667"; exon_number "3"; gene_name "uc001gsg.2"; oId "uc001gsg.2"; nearest_ref "uc001gsg.2"; class_code "="; tss_id "TSS2136"; p_id "P2325";
chr1	hg19_knownGene	exon	192150422	192150588	.	+	.	gene_id "XLOC_002161"; transcript_id "5_00003667"; exon_number "4"; gene_name "uc001gsg.2"; oId "uc001gsg.2"; nearest_ref "uc001gsg.2"; class_code "="; tss_id "TSS2136"; p_id "P2325";
chr1	hg19_knownGene	exon	192153427	192154943	.	+	.	gene_id "XLOC_002161"; transcript_id "5_00003667"; exon_number "5"; gene_name "uc001gsg.2"; oId "uc001gsg.2"; nearest_ref "uc001gsg.2"; class_code "="; tss_id "TSS2136"; p_id "P2325";
chr1	Cufflinks	exon	192216627	192217088	.	+	.	gene_id "XLOC_002162"; transcript_id "5_00003668"; exon_number "1"; oId "SC3.1767.1"; class_code ".";
chr1	hg19_knownGene	exon	192286122	192286235	.	+	.	gene_id "XLOC_002163"; transcript_id "5_00003669"; exon_number "1"; gene_name "uc001gsh.2"; oId "uc001gsh.2"; nearest_ref "uc001gsh.2"; class_code "="; tss_id "TSS2137"; p_id "P2326";
chr1	hg19_knownGene	exon	192312107	192312177	.	+	.	gene_id "XLOC_002163"; transcript_id "5_00003669"; exon_number "2"; gene_name "uc001gsh.2"; oId "uc001gsh.2"; nearest_ref "uc001gsh.2"; class_code "="; tss_id "TSS2137"; p_id "P2326";
chr1	hg19_knownGene	exon	192316443	192316519	.	+	.	gene_id "XLOC_002163"; transcript_id "5_00003669"; exon_number "3"; gene_name "uc001gsh.2"; oId "uc001gsh.2"; nearest_ref "uc001gsh.2"; class_code "="; tss_id "TSS2137"; p_id "P2326";
chr1	hg19_knownGene	exon	192321177	192321343	.	+	.	gene_id "XLOC_002163"; transcript_id "5_00003669"; exon_number "4"; gene_name "uc001gsh.2"; oId "uc001gsh.2"; nearest_ref "uc001gsh.2"; class_code "="; tss_id "TSS2137"; p_id "P2326";
chr1	hg19_knownGene	exon	192335051	192336412	.	+	.	gene_id "XLOC_002163"; transcript_id "5_00003669"; exon_number "5"; gene_name "uc001gsh.2"; oId "uc001gsh.2"; nearest_ref "uc001gsh.2"; class_code "="; tss_id "TSS2137"; p_id "P2326";
chr1	hg19_knownGene	exon	192544857	192545059	.	+	.	gene_id "XLOC_002164"; transcript_id "5_00003670"; exon_number "1"; gene_name "uc010pou.1"; oId "uc010pou.1"; nearest_ref "uc010pou.1"; class_code "="; tss_id "TSS2138"; p_id "P2328";
chr1	hg19_knownGene	exon	192545415	192545495	.	+	.	gene_id "XLOC_002164"; transcript_id "5_00003670"; exon_number "2"; gene_name "uc010pou.1"; oId "uc010pou.1"; nearest_ref "uc010pou.1"; class_code "="; tss_id "TSS2138"; p_id "P2328";
chr1	hg19_knownGene	exon	192545904	192545965	.	+	.	gene_id "XLOC_002164"; transcript_id "5_00003670"; exon_number "3"; gene_name "uc010pou.1"; oId "uc010pou.1"; nearest_ref "uc010pou.1"; class_code "="; tss_id "TSS2138"; p_id "P2328";
chr1	hg19_knownGene	exon	192547352	192548085	.	+	.	gene_id "XLOC_002164"; transcript_id "5_00003670"; exon_number "4"; gene_name "uc010pou.1"; oId "uc010pou.1"; nearest_ref "uc010pou.1"; class_code "="; tss_id "TSS2138"; p_id "P2328";
chr1	hg19_knownGene	exon	192544857	192545059	.	+	.	gene_id "XLOC_002164"; transcript_id "5_00003671"; exon_number "1"; gene_name "uc001gsi.1"; oId "uc001gsi.1"; nearest_ref "uc001gsi.1"; class_code "="; tss_id "TSS2138"; p_id "P2327";
chr1	hg19_knownGene	exon	192545415	192545495	.	+	.	gene_id "XLOC_002164"; transcript_id "5_00003671"; exon_number "2"; gene_name "uc001gsi.1"; oId "uc001gsi.1"; nearest_ref "uc001gsi.1"; class_code "="; tss_id "TSS2138"; p_id "P2327";
chr1	hg19_knownGene	exon	192545904	192545965	.	+	.	gene_id "XLOC_002164"; transcript_id "5_00003671"; exon_number "3"; gene_name "uc001gsi.1"; oId "uc001gsi.1"; nearest_ref "uc001gsi.1"; class_code "="; tss_id "TSS2138"; p_id "P2327";
chr1	hg19_knownGene	exon	192547352	192547515	.	+	.	gene_id "XLOC_002164"; transcript_id "5_00003671"; exon_number "4"; gene_name "uc001gsi.1"; oId "uc001gsi.1"; nearest_ref "uc001gsi.1"; class_code "="; tss_id "TSS2138"; p_id "P2327";
chr1	hg19_knownGene	exon	192548267	192549159	.	+	.	gene_id "XLOC_002164"; transcript_id "5_00003671"; exon_number "5"; gene_name "uc001gsi.1"; oId "uc001gsi.1"; nearest_ref "uc001gsi.1"; class_code "="; tss_id "TSS2138"; p_id "P2327";
chr1	hg19_knownGene	exon	192605282	192605447	.	+	.	gene_id "XLOC_002165"; transcript_id "5_00003673"; exon_number "1"; gene_name "uc001gsk.2"; oId "uc001gsk.2"; nearest_ref "uc001gsk.2"; class_code "="; tss_id "TSS2139"; p_id "P2329";
chr1	hg19_knownGene	exon	192606720	192606790	.	+	.	gene_id "XLOC_002165"; transcript_id "5_00003673"; exon_number "2"; gene_name "uc001gsk.2"; oId "uc001gsk.2"; nearest_ref "uc001gsk.2"; class_code "="; tss_id "TSS2139"; p_id "P2329";
chr1	hg19_knownGene	exon	192613461	192613529	.	+	.	gene_id "XLOC_002165"; transcript_id "5_00003673"; exon_number "3"; gene_name "uc001gsk.2"; oId "uc001gsk.2"; nearest_ref "uc001gsk.2"; class_code "="; tss_id "TSS2139"; p_id "P2329";
chr1	hg19_knownGene	exon	192617056	192617117	.	+	.	gene_id "XLOC_002165"; transcript_id "5_00003673"; exon_number "4"; gene_name "uc001gsk.2"; oId "uc001gsk.2"; nearest_ref "uc001gsk.2"; class_code "="; tss_id "TSS2139"; p_id "P2329";
chr1	hg19_knownGene	exon	192627331	192627497	.	+	.	gene_id "XLOC_002165"; transcript_id "5_00003673"; exon_number "5"; gene_name "uc001gsk.2"; oId "uc001gsk.2"; nearest_ref "uc001gsk.2"; class_code "="; tss_id "TSS2139"; p_id "P2329";
chr1	hg19_knownGene	exon	192628468	192629387	.	+	.	gene_id "XLOC_002165"; transcript_id "5_00003673"; exon_number "6"; gene_name "uc001gsk.2"; oId "uc001gsk.2"; nearest_ref "uc001gsk.2"; class_code "="; tss_id "TSS2139"; p_id "P2329";
chr1	hg19_knownGene	exon	192605282	192605447	.	+	.	gene_id "XLOC_002165"; transcript_id "5_00003672"; exon_number "1"; gene_name "uc001gsj.2"; oId "uc001gsj.2"; nearest_ref "uc001gsj.2"; class_code "="; tss_id "TSS2139"; p_id "P2329";
chr1	hg19_knownGene	exon	192606720	192606790	.	+	.	gene_id "XLOC_002165"; transcript_id "5_00003672"; exon_number "2"; gene_name "uc001gsj.2"; oId "uc001gsj.2"; nearest_ref "uc001gsj.2"; class_code "="; tss_id "TSS2139"; p_id "P2329";
chr1	hg19_knownGene	exon	192607294	192607333	.	+	.	gene_id "XLOC_002165"; transcript_id "5_00003672"; exon_number "3"; gene_name "uc001gsj.2"; oId "uc001gsj.2"; nearest_ref "uc001gsj.2"; class_code "="; tss_id "TSS2139"; p_id "P2329";
chr1	hg19_knownGene	exon	192613461	192613529	.	+	.	gene_id "XLOC_002165"; transcript_id "5_00003672"; exon_number "4"; gene_name "uc001gsj.2"; oId "uc001gsj.2"; nearest_ref "uc001gsj.2"; class_code "="; tss_id "TSS2139"; p_id "P2329";
chr1	hg19_knownGene	exon	192617056	192617117	.	+	.	gene_id "XLOC_002165"; transcript_id "5_00003672"; exon_number "5"; gene_name "uc001gsj.2"; oId "uc001gsj.2"; nearest_ref "uc001gsj.2"; class_code "="; tss_id "TSS2139"; p_id "P2329";
chr1	hg19_knownGene	exon	192627331	192627497	.	+	.	gene_id "XLOC_002165"; transcript_id "5_00003672"; exon_number "6"; gene_name "uc001gsj.2"; oId "uc001gsj.2"; nearest_ref "uc001gsj.2"; class_code "="; tss_id "TSS2139"; p_id "P2329";
chr1	hg19_knownGene	exon	192628468	192629387	.	+	.	gene_id "XLOC_002165"; transcript_id "5_00003672"; exon_number "7"; gene_name "uc001gsj.2"; oId "uc001gsj.2"; nearest_ref "uc001gsj.2"; class_code "="; tss_id "TSS2139"; p_id "P2329";
chr1	Cufflinks	exon	192685274	192685778	.	+	.	gene_id "XLOC_002166"; transcript_id "5_00003674"; exon_number "1"; oId "SC3.1772.1"; class_code "u";
chr1	Cufflinks	exon	192778158	192778311	.	+	.	gene_id "XLOC_002167"; transcript_id "5_00003675"; exon_number "1"; gene_name "uc001gsl.2"; oId "uc001gsl.2_ext"; nearest_ref "uc001gsl.2"; class_code "="; tss_id "TSS2140"; p_id "P2330";
chr1	Cufflinks	exon	192779296	192779397	.	+	.	gene_id "XLOC_002167"; transcript_id "5_00003675"; exon_number "2"; gene_name "uc001gsl.2"; oId "uc001gsl.2_ext"; nearest_ref "uc001gsl.2"; class_code "="; tss_id "TSS2140"; p_id "P2330";
chr1	Cufflinks	exon	192779500	192779561	.	+	.	gene_id "XLOC_002167"; transcript_id "5_00003675"; exon_number "3"; gene_name "uc001gsl.2"; oId "uc001gsl.2_ext"; nearest_ref "uc001gsl.2"; class_code "="; tss_id "TSS2140"; p_id "P2330";
chr1	Cufflinks	exon	192780111	192780277	.	+	.	gene_id "XLOC_002167"; transcript_id "5_00003675"; exon_number "4"; gene_name "uc001gsl.2"; oId "uc001gsl.2_ext"; nearest_ref "uc001gsl.2"; class_code "="; tss_id "TSS2140"; p_id "P2330";
chr1	Cufflinks	exon	192780532	192781406	.	+	.	gene_id "XLOC_002167"; transcript_id "5_00003675"; exon_number "5"; gene_name "uc001gsl.2"; oId "uc001gsl.2_ext"; nearest_ref "uc001gsl.2"; class_code "="; tss_id "TSS2140"; p_id "P2330";
chr1	hg19_knownGene	exon	193028753	193028906	.	+	.	gene_id "XLOC_002168"; transcript_id "5_00003678"; exon_number "1"; gene_name "uc001gsu.1"; oId "uc001gsu.1"; nearest_ref "uc001gsu.1"; class_code "="; tss_id "TSS2141"; p_id "P2334";
chr1	hg19_knownGene	exon	193044950	193045170	.	+	.	gene_id "XLOC_002168"; transcript_id "5_00003678"; exon_number "2"; gene_name "uc001gsu.1"; oId "uc001gsu.1"; nearest_ref "uc001gsu.1"; class_code "="; tss_id "TSS2141"; p_id "P2334";
chr1	hg19_knownGene	exon	193045631	193045777	.	+	.	gene_id "XLOC_002168"; transcript_id "5_00003678"; exon_number "3"; gene_name "uc001gsu.1"; oId "uc001gsu.1"; nearest_ref "uc001gsu.1"; class_code "="; tss_id "TSS2141"; p_id "P2334";
chr1	hg19_knownGene	exon	193046043	193046180	.	+	.	gene_id "XLOC_002168"; transcript_id "5_00003678"; exon_number "4"; gene_name "uc001gsu.1"; oId "uc001gsu.1"; nearest_ref "uc001gsu.1"; class_code "="; tss_id "TSS2141"; p_id "P2334";
chr1	hg19_knownGene	exon	193050494	193050610	.	+	.	gene_id "XLOC_002168"; transcript_id "5_00003678"; exon_number "5"; gene_name "uc001gsu.1"; oId "uc001gsu.1"; nearest_ref "uc001gsu.1"; class_code "="; tss_id "TSS2141"; p_id "P2334";
chr1	hg19_knownGene	exon	193051316	193051429	.	+	.	gene_id "XLOC_002168"; transcript_id "5_00003678"; exon_number "6"; gene_name "uc001gsu.1"; oId "uc001gsu.1"; nearest_ref "uc001gsu.1"; class_code "="; tss_id "TSS2141"; p_id "P2334";
chr1	hg19_knownGene	exon	193051692	193051838	.	+	.	gene_id "XLOC_002168"; transcript_id "5_00003678"; exon_number "7"; gene_name "uc001gsu.1"; oId "uc001gsu.1"; nearest_ref "uc001gsu.1"; class_code "="; tss_id "TSS2141"; p_id "P2334";
chr1	hg19_knownGene	exon	193053709	193055443	.	+	.	gene_id "XLOC_002168"; transcript_id "5_00003678"; exon_number "8"; gene_name "uc001gsu.1"; oId "uc001gsu.1"; nearest_ref "uc001gsu.1"; class_code "="; tss_id "TSS2141"; p_id "P2334";
chr1	hg19_knownGene	exon	193028753	193028906	.	+	.	gene_id "XLOC_002168"; transcript_id "5_00003677"; exon_number "1"; gene_name "uc001gst.1"; oId "uc001gst.1"; nearest_ref "uc001gst.1"; class_code "="; tss_id "TSS2141"; p_id "P2334";
chr1	hg19_knownGene	exon	193045631	193045777	.	+	.	gene_id "XLOC_002168"; transcript_id "5_00003677"; exon_number "2"; gene_name "uc001gst.1"; oId "uc001gst.1"; nearest_ref "uc001gst.1"; class_code "="; tss_id "TSS2141"; p_id "P2334";
chr1	hg19_knownGene	exon	193046043	193046180	.	+	.	gene_id "XLOC_002168"; transcript_id "5_00003677"; exon_number "3"; gene_name "uc001gst.1"; oId "uc001gst.1"; nearest_ref "uc001gst.1"; class_code "="; tss_id "TSS2141"; p_id "P2334";
chr1	hg19_knownGene	exon	193050494	193050610	.	+	.	gene_id "XLOC_002168"; transcript_id "5_00003677"; exon_number "4"; gene_name "uc001gst.1"; oId "uc001gst.1"; nearest_ref "uc001gst.1"; class_code "="; tss_id "TSS2141"; p_id "P2334";
chr1	hg19_knownGene	exon	193051316	193051429	.	+	.	gene_id "XLOC_002168"; transcript_id "5_00003677"; exon_number "5"; gene_name "uc001gst.1"; oId "uc001gst.1"; nearest_ref "uc001gst.1"; class_code "="; tss_id "TSS2141"; p_id "P2334";
chr1	hg19_knownGene	exon	193051692	193051838	.	+	.	gene_id "XLOC_002168"; transcript_id "5_00003677"; exon_number "6"; gene_name "uc001gst.1"; oId "uc001gst.1"; nearest_ref "uc001gst.1"; class_code "="; tss_id "TSS2141"; p_id "P2334";
chr1	hg19_knownGene	exon	193053709	193055443	.	+	.	gene_id "XLOC_002168"; transcript_id "5_00003677"; exon_number "7"; gene_name "uc001gst.1"; oId "uc001gst.1"; nearest_ref "uc001gst.1"; class_code "="; tss_id "TSS2141"; p_id "P2334";
chr1	hg19_knownGene	exon	193028753	193028906	.	+	.	gene_id "XLOC_002168"; transcript_id "5_00003676"; exon_number "1"; gene_name "uc001gss.2"; oId "uc001gss.2"; nearest_ref "uc001gss.2"; class_code "="; tss_id "TSS2141"; p_id "P2333";
chr1	hg19_knownGene	exon	193038164	193038764	.	+	.	gene_id "XLOC_002168"; transcript_id "5_00003676"; exon_number "2"; gene_name "uc001gss.2"; oId "uc001gss.2"; nearest_ref "uc001gss.2"; class_code "="; tss_id "TSS2141"; p_id "P2333";
chr1	hg19_knownGene	exon	193044950	193045170	.	+	.	gene_id "XLOC_002168"; transcript_id "5_00003676"; exon_number "3"; gene_name "uc001gss.2"; oId "uc001gss.2"; nearest_ref "uc001gss.2"; class_code "="; tss_id "TSS2141"; p_id "P2333";
chr1	hg19_knownGene	exon	193045631	193045777	.	+	.	gene_id "XLOC_002168"; transcript_id "5_00003676"; exon_number "4"; gene_name "uc001gss.2"; oId "uc001gss.2"; nearest_ref "uc001gss.2"; class_code "="; tss_id "TSS2141"; p_id "P2333";
chr1	hg19_knownGene	exon	193046043	193046180	.	+	.	gene_id "XLOC_002168"; transcript_id "5_00003676"; exon_number "5"; gene_name "uc001gss.2"; oId "uc001gss.2"; nearest_ref "uc001gss.2"; class_code "="; tss_id "TSS2141"; p_id "P2333";
chr1	hg19_knownGene	exon	193050494	193050610	.	+	.	gene_id "XLOC_002168"; transcript_id "5_00003676"; exon_number "6"; gene_name "uc001gss.2"; oId "uc001gss.2"; nearest_ref "uc001gss.2"; class_code "="; tss_id "TSS2141"; p_id "P2333";
chr1	hg19_knownGene	exon	193051316	193051429	.	+	.	gene_id "XLOC_002168"; transcript_id "5_00003676"; exon_number "7"; gene_name "uc001gss.2"; oId "uc001gss.2"; nearest_ref "uc001gss.2"; class_code "="; tss_id "TSS2141"; p_id "P2333";
chr1	hg19_knownGene	exon	193051692	193051838	.	+	.	gene_id "XLOC_002168"; transcript_id "5_00003676"; exon_number "8"; gene_name "uc001gss.2"; oId "uc001gss.2"; nearest_ref "uc001gss.2"; class_code "="; tss_id "TSS2141"; p_id "P2333";
chr1	hg19_knownGene	exon	193053709	193055443	.	+	.	gene_id "XLOC_002168"; transcript_id "5_00003676"; exon_number "9"; gene_name "uc001gss.2"; oId "uc001gss.2"; nearest_ref "uc001gss.2"; class_code "="; tss_id "TSS2141"; p_id "P2333";
chr1	hg19_knownGene	exon	193028957	193029352	.	+	.	gene_id "XLOC_002168"; transcript_id "5_00003681"; exon_number "1"; gene_name "uc009wyq.2"; oId "uc009wyq.2"; nearest_ref "uc009wyq.2"; class_code "="; tss_id "TSS2142"; p_id "P2335";
chr1	hg19_knownGene	exon	193038164	193038764	.	+	.	gene_id "XLOC_002168"; transcript_id "5_00003681"; exon_number "2"; gene_name "uc009wyq.2"; oId "uc009wyq.2"; nearest_ref "uc009wyq.2"; class_code "="; tss_id "TSS2142"; p_id "P2335";
chr1	hg19_knownGene	exon	193044950	193045170	.	+	.	gene_id "XLOC_002168"; transcript_id "5_00003681"; exon_number "3"; gene_name "uc009wyq.2"; oId "uc009wyq.2"; nearest_ref "uc009wyq.2"; class_code "="; tss_id "TSS2142"; p_id "P2335";
chr1	hg19_knownGene	exon	193045631	193045777	.	+	.	gene_id "XLOC_002168"; transcript_id "5_00003681"; exon_number "4"; gene_name "uc009wyq.2"; oId "uc009wyq.2"; nearest_ref "uc009wyq.2"; class_code "="; tss_id "TSS2142"; p_id "P2335";
chr1	hg19_knownGene	exon	193046043	193046180	.	+	.	gene_id "XLOC_002168"; transcript_id "5_00003681"; exon_number "5"; gene_name "uc009wyq.2"; oId "uc009wyq.2"; nearest_ref "uc009wyq.2"; class_code "="; tss_id "TSS2142"; p_id "P2335";
chr1	hg19_knownGene	exon	193050494	193050610	.	+	.	gene_id "XLOC_002168"; transcript_id "5_00003681"; exon_number "6"; gene_name "uc009wyq.2"; oId "uc009wyq.2"; nearest_ref "uc009wyq.2"; class_code "="; tss_id "TSS2142"; p_id "P2335";
chr1	hg19_knownGene	exon	193051316	193051429	.	+	.	gene_id "XLOC_002168"; transcript_id "5_00003681"; exon_number "7"; gene_name "uc009wyq.2"; oId "uc009wyq.2"; nearest_ref "uc009wyq.2"; class_code "="; tss_id "TSS2142"; p_id "P2335";
chr1	hg19_knownGene	exon	193051692	193051838	.	+	.	gene_id "XLOC_002168"; transcript_id "5_00003681"; exon_number "8"; gene_name "uc009wyq.2"; oId "uc009wyq.2"; nearest_ref "uc009wyq.2"; class_code "="; tss_id "TSS2142"; p_id "P2335";
chr1	hg19_knownGene	exon	193053709	193053828	.	+	.	gene_id "XLOC_002168"; transcript_id "5_00003681"; exon_number "9"; gene_name "uc009wyq.2"; oId "uc009wyq.2"; nearest_ref "uc009wyq.2"; class_code "="; tss_id "TSS2142"; p_id "P2335";
chr1	hg19_knownGene	exon	193060781	193060904	.	+	.	gene_id "XLOC_002168"; transcript_id "5_00003681"; exon_number "10"; gene_name "uc009wyq.2"; oId "uc009wyq.2"; nearest_ref "uc009wyq.2"; class_code "="; tss_id "TSS2142"; p_id "P2335";
chr1	hg19_knownGene	exon	193028957	193029352	.	+	.	gene_id "XLOC_002168"; transcript_id "5_00003680"; exon_number "1"; gene_name "uc009wyp.2"; oId "uc009wyp.2"; nearest_ref "uc009wyp.2"; class_code "="; tss_id "TSS2142"; p_id "P2332";
chr1	hg19_knownGene	exon	193038164	193038764	.	+	.	gene_id "XLOC_002168"; transcript_id "5_00003680"; exon_number "2"; gene_name "uc009wyp.2"; oId "uc009wyp.2"; nearest_ref "uc009wyp.2"; class_code "="; tss_id "TSS2142"; p_id "P2332";
chr1	hg19_knownGene	exon	193044950	193045170	.	+	.	gene_id "XLOC_002168"; transcript_id "5_00003680"; exon_number "3"; gene_name "uc009wyp.2"; oId "uc009wyp.2"; nearest_ref "uc009wyp.2"; class_code "="; tss_id "TSS2142"; p_id "P2332";
chr1	hg19_knownGene	exon	193045631	193045777	.	+	.	gene_id "XLOC_002168"; transcript_id "5_00003680"; exon_number "4"; gene_name "uc009wyp.2"; oId "uc009wyp.2"; nearest_ref "uc009wyp.2"; class_code "="; tss_id "TSS2142"; p_id "P2332";
chr1	hg19_knownGene	exon	193046043	193046180	.	+	.	gene_id "XLOC_002168"; transcript_id "5_00003680"; exon_number "5"; gene_name "uc009wyp.2"; oId "uc009wyp.2"; nearest_ref "uc009wyp.2"; class_code "="; tss_id "TSS2142"; p_id "P2332";
chr1	hg19_knownGene	exon	193050494	193050610	.	+	.	gene_id "XLOC_002168"; transcript_id "5_00003680"; exon_number "6"; gene_name "uc009wyp.2"; oId "uc009wyp.2"; nearest_ref "uc009wyp.2"; class_code "="; tss_id "TSS2142"; p_id "P2332";
chr1	hg19_knownGene	exon	193051316	193051429	.	+	.	gene_id "XLOC_002168"; transcript_id "5_00003680"; exon_number "7"; gene_name "uc009wyp.2"; oId "uc009wyp.2"; nearest_ref "uc009wyp.2"; class_code "="; tss_id "TSS2142"; p_id "P2332";
chr1	hg19_knownGene	exon	193051692	193051838	.	+	.	gene_id "XLOC_002168"; transcript_id "5_00003680"; exon_number "8"; gene_name "uc009wyp.2"; oId "uc009wyp.2"; nearest_ref "uc009wyp.2"; class_code "="; tss_id "TSS2142"; p_id "P2332";
chr1	hg19_knownGene	exon	193053709	193053787	.	+	.	gene_id "XLOC_002168"; transcript_id "5_00003680"; exon_number "9"; gene_name "uc009wyp.2"; oId "uc009wyp.2"; nearest_ref "uc009wyp.2"; class_code "="; tss_id "TSS2142"; p_id "P2332";
chr1	hg19_knownGene	exon	193054119	193054170	.	+	.	gene_id "XLOC_002168"; transcript_id "5_00003680"; exon_number "10"; gene_name "uc009wyp.2"; oId "uc009wyp.2"; nearest_ref "uc009wyp.2"; class_code "="; tss_id "TSS2142"; p_id "P2332";
chr1	hg19_knownGene	exon	193060781	193060904	.	+	.	gene_id "XLOC_002168"; transcript_id "5_00003680"; exon_number "11"; gene_name "uc009wyp.2"; oId "uc009wyp.2"; nearest_ref "uc009wyp.2"; class_code "="; tss_id "TSS2142"; p_id "P2332";
chr1	hg19_knownGene	exon	193028957	193029352	.	+	.	gene_id "XLOC_002168"; transcript_id "5_00003679"; exon_number "1"; gene_name "uc001gsw.2"; oId "uc001gsw.2"; nearest_ref "uc001gsw.2"; class_code "="; tss_id "TSS2142"; p_id "P2331";
chr1	hg19_knownGene	exon	193038164	193038764	.	+	.	gene_id "XLOC_002168"; transcript_id "5_00003679"; exon_number "2"; gene_name "uc001gsw.2"; oId "uc001gsw.2"; nearest_ref "uc001gsw.2"; class_code "="; tss_id "TSS2142"; p_id "P2331";
chr1	hg19_knownGene	exon	193044950	193045170	.	+	.	gene_id "XLOC_002168"; transcript_id "5_00003679"; exon_number "3"; gene_name "uc001gsw.2"; oId "uc001gsw.2"; nearest_ref "uc001gsw.2"; class_code "="; tss_id "TSS2142"; p_id "P2331";
chr1	hg19_knownGene	exon	193045631	193045777	.	+	.	gene_id "XLOC_002168"; transcript_id "5_00003679"; exon_number "4"; gene_name "uc001gsw.2"; oId "uc001gsw.2"; nearest_ref "uc001gsw.2"; class_code "="; tss_id "TSS2142"; p_id "P2331";
chr1	hg19_knownGene	exon	193046043	193046180	.	+	.	gene_id "XLOC_002168"; transcript_id "5_00003679"; exon_number "5"; gene_name "uc001gsw.2"; oId "uc001gsw.2"; nearest_ref "uc001gsw.2"; class_code "="; tss_id "TSS2142"; p_id "P2331";
chr1	hg19_knownGene	exon	193050494	193050610	.	+	.	gene_id "XLOC_002168"; transcript_id "5_00003679"; exon_number "6"; gene_name "uc001gsw.2"; oId "uc001gsw.2"; nearest_ref "uc001gsw.2"; class_code "="; tss_id "TSS2142"; p_id "P2331";
chr1	hg19_knownGene	exon	193051316	193051429	.	+	.	gene_id "XLOC_002168"; transcript_id "5_00003679"; exon_number "7"; gene_name "uc001gsw.2"; oId "uc001gsw.2"; nearest_ref "uc001gsw.2"; class_code "="; tss_id "TSS2142"; p_id "P2331";
chr1	hg19_knownGene	exon	193051692	193051838	.	+	.	gene_id "XLOC_002168"; transcript_id "5_00003679"; exon_number "8"; gene_name "uc001gsw.2"; oId "uc001gsw.2"; nearest_ref "uc001gsw.2"; class_code "="; tss_id "TSS2142"; p_id "P2331";
chr1	hg19_knownGene	exon	193053709	193053787	.	+	.	gene_id "XLOC_002168"; transcript_id "5_00003679"; exon_number "9"; gene_name "uc001gsw.2"; oId "uc001gsw.2"; nearest_ref "uc001gsw.2"; class_code "="; tss_id "TSS2142"; p_id "P2331";
chr1	hg19_knownGene	exon	193060781	193060904	.	+	.	gene_id "XLOC_002168"; transcript_id "5_00003679"; exon_number "10"; gene_name "uc001gsw.2"; oId "uc001gsw.2"; nearest_ref "uc001gsw.2"; class_code "="; tss_id "TSS2142"; p_id "P2331";
chr1	Cufflinks	exon	193028957	193029352	.	+	.	gene_id "XLOC_002168"; transcript_id "5_00003682"; exon_number "1"; gene_name "uc001gsv.1"; oId "SC4.2672.8"; nearest_ref "uc001gsv.1"; class_code "="; tss_id "TSS2142"; p_id "P2333";
chr1	Cufflinks	exon	193038164	193038764	.	+	.	gene_id "XLOC_002168"; transcript_id "5_00003682"; exon_number "2"; gene_name "uc001gsv.1"; oId "SC4.2672.8"; nearest_ref "uc001gsv.1"; class_code "="; tss_id "TSS2142"; p_id "P2333";
chr1	Cufflinks	exon	193044950	193045170	.	+	.	gene_id "XLOC_002168"; transcript_id "5_00003682"; exon_number "3"; gene_name "uc001gsv.1"; oId "SC4.2672.8"; nearest_ref "uc001gsv.1"; class_code "="; tss_id "TSS2142"; p_id "P2333";
chr1	Cufflinks	exon	193045631	193045777	.	+	.	gene_id "XLOC_002168"; transcript_id "5_00003682"; exon_number "4"; gene_name "uc001gsv.1"; oId "SC4.2672.8"; nearest_ref "uc001gsv.1"; class_code "="; tss_id "TSS2142"; p_id "P2333";
chr1	Cufflinks	exon	193046043	193046180	.	+	.	gene_id "XLOC_002168"; transcript_id "5_00003682"; exon_number "5"; gene_name "uc001gsv.1"; oId "SC4.2672.8"; nearest_ref "uc001gsv.1"; class_code "="; tss_id "TSS2142"; p_id "P2333";
chr1	Cufflinks	exon	193050494	193050610	.	+	.	gene_id "XLOC_002168"; transcript_id "5_00003682"; exon_number "6"; gene_name "uc001gsv.1"; oId "SC4.2672.8"; nearest_ref "uc001gsv.1"; class_code "="; tss_id "TSS2142"; p_id "P2333";
chr1	Cufflinks	exon	193051316	193051429	.	+	.	gene_id "XLOC_002168"; transcript_id "5_00003682"; exon_number "7"; gene_name "uc001gsv.1"; oId "SC4.2672.8"; nearest_ref "uc001gsv.1"; class_code "="; tss_id "TSS2142"; p_id "P2333";
chr1	Cufflinks	exon	193051692	193051838	.	+	.	gene_id "XLOC_002168"; transcript_id "5_00003682"; exon_number "8"; gene_name "uc001gsv.1"; oId "SC4.2672.8"; nearest_ref "uc001gsv.1"; class_code "="; tss_id "TSS2142"; p_id "P2333";
chr1	Cufflinks	exon	193053709	193060910	.	+	.	gene_id "XLOC_002168"; transcript_id "5_00003682"; exon_number "9"; gene_name "uc001gsv.1"; oId "SC4.2672.8"; nearest_ref "uc001gsv.1"; class_code "="; tss_id "TSS2142"; p_id "P2333";
chr1	hg19_knownGene	exon	193038146	193038764	.	+	.	gene_id "XLOC_002168"; transcript_id "5_00003683"; exon_number "1"; gene_name "uc001gsx.1"; oId "uc001gsx.1"; nearest_ref "uc001gsx.1"; class_code "="; tss_id "TSS2143"; p_id "P2333";
chr1	hg19_knownGene	exon	193044950	193045170	.	+	.	gene_id "XLOC_002168"; transcript_id "5_00003683"; exon_number "2"; gene_name "uc001gsx.1"; oId "uc001gsx.1"; nearest_ref "uc001gsx.1"; class_code "="; tss_id "TSS2143"; p_id "P2333";
chr1	hg19_knownGene	exon	193045631	193045777	.	+	.	gene_id "XLOC_002168"; transcript_id "5_00003683"; exon_number "3"; gene_name "uc001gsx.1"; oId "uc001gsx.1"; nearest_ref "uc001gsx.1"; class_code "="; tss_id "TSS2143"; p_id "P2333";
chr1	hg19_knownGene	exon	193046043	193046180	.	+	.	gene_id "XLOC_002168"; transcript_id "5_00003683"; exon_number "4"; gene_name "uc001gsx.1"; oId "uc001gsx.1"; nearest_ref "uc001gsx.1"; class_code "="; tss_id "TSS2143"; p_id "P2333";
chr1	hg19_knownGene	exon	193050494	193050610	.	+	.	gene_id "XLOC_002168"; transcript_id "5_00003683"; exon_number "5"; gene_name "uc001gsx.1"; oId "uc001gsx.1"; nearest_ref "uc001gsx.1"; class_code "="; tss_id "TSS2143"; p_id "P2333";
chr1	hg19_knownGene	exon	193051316	193051429	.	+	.	gene_id "XLOC_002168"; transcript_id "5_00003683"; exon_number "6"; gene_name "uc001gsx.1"; oId "uc001gsx.1"; nearest_ref "uc001gsx.1"; class_code "="; tss_id "TSS2143"; p_id "P2333";
chr1	hg19_knownGene	exon	193051692	193051838	.	+	.	gene_id "XLOC_002168"; transcript_id "5_00003683"; exon_number "7"; gene_name "uc001gsx.1"; oId "uc001gsx.1"; nearest_ref "uc001gsx.1"; class_code "="; tss_id "TSS2143"; p_id "P2333";
chr1	hg19_knownGene	exon	193053709	193055443	.	+	.	gene_id "XLOC_002168"; transcript_id "5_00003683"; exon_number "8"; gene_name "uc001gsx.1"; oId "uc001gsx.1"; nearest_ref "uc001gsx.1"; class_code "="; tss_id "TSS2143"; p_id "P2333";
chr1	Cufflinks	exon	193030817	193031032	.	+	.	gene_id "XLOC_002169"; transcript_id "5_00010025"; exon_number "1"; gene_name "uc009wyq.2"; oId "SC4.2673.1"; nearest_ref "uc009wyq.2"; class_code "i";
chr1	Cufflinks	exon	193031893	193032261	.	+	.	gene_id "XLOC_002170"; transcript_id "5_00010026"; exon_number "1"; gene_name "uc009wyq.2"; oId "SC4.2674.1"; nearest_ref "uc009wyq.2"; class_code "i";
chr1	hg19_knownGene	exon	193091088	193091461	.	+	.	gene_id "XLOC_002171"; transcript_id "5_00003686"; exon_number "1"; gene_name "uc001gtb.2"; oId "uc001gtb.2"; nearest_ref "uc001gtb.2"; class_code "="; tss_id "TSS2144"; p_id "P2336";
chr1	hg19_knownGene	exon	193094242	193094347	.	+	.	gene_id "XLOC_002171"; transcript_id "5_00003686"; exon_number "2"; gene_name "uc001gtb.2"; oId "uc001gtb.2"; nearest_ref "uc001gtb.2"; class_code "="; tss_id "TSS2144"; p_id "P2336";
chr1	hg19_knownGene	exon	193099304	193099373	.	+	.	gene_id "XLOC_002171"; transcript_id "5_00003686"; exon_number "3"; gene_name "uc001gtb.2"; oId "uc001gtb.2"; nearest_ref "uc001gtb.2"; class_code "="; tss_id "TSS2144"; p_id "P2336";
chr1	hg19_knownGene	exon	193104521	193104583	.	+	.	gene_id "XLOC_002171"; transcript_id "5_00003686"; exon_number "4"; gene_name "uc001gtb.2"; oId "uc001gtb.2"; nearest_ref "uc001gtb.2"; class_code "="; tss_id "TSS2144"; p_id "P2336";
chr1	hg19_knownGene	exon	193104667	193104719	.	+	.	gene_id "XLOC_002171"; transcript_id "5_00003686"; exon_number "5"; gene_name "uc001gtb.2"; oId "uc001gtb.2"; nearest_ref "uc001gtb.2"; class_code "="; tss_id "TSS2144"; p_id "P2336";
chr1	hg19_knownGene	exon	193107215	193107303	.	+	.	gene_id "XLOC_002171"; transcript_id "5_00003686"; exon_number "6"; gene_name "uc001gtb.2"; oId "uc001gtb.2"; nearest_ref "uc001gtb.2"; class_code "="; tss_id "TSS2144"; p_id "P2336";
chr1	hg19_knownGene	exon	193110980	193111196	.	+	.	gene_id "XLOC_002171"; transcript_id "5_00003686"; exon_number "7"; gene_name "uc001gtb.2"; oId "uc001gtb.2"; nearest_ref "uc001gtb.2"; class_code "="; tss_id "TSS2144"; p_id "P2336";
chr1	hg19_knownGene	exon	193116997	193117095	.	+	.	gene_id "XLOC_002171"; transcript_id "5_00003686"; exon_number "8"; gene_name "uc001gtb.2"; oId "uc001gtb.2"; nearest_ref "uc001gtb.2"; class_code "="; tss_id "TSS2144"; p_id "P2336";
chr1	hg19_knownGene	exon	193119434	193119512	.	+	.	gene_id "XLOC_002171"; transcript_id "5_00003686"; exon_number "9"; gene_name "uc001gtb.2"; oId "uc001gtb.2"; nearest_ref "uc001gtb.2"; class_code "="; tss_id "TSS2144"; p_id "P2336";
chr1	hg19_knownGene	exon	193121510	193121574	.	+	.	gene_id "XLOC_002171"; transcript_id "5_00003686"; exon_number "10"; gene_name "uc001gtb.2"; oId "uc001gtb.2"; nearest_ref "uc001gtb.2"; class_code "="; tss_id "TSS2144"; p_id "P2336";
chr1	hg19_knownGene	exon	193172925	193172982	.	+	.	gene_id "XLOC_002171"; transcript_id "5_00003686"; exon_number "11"; gene_name "uc001gtb.2"; oId "uc001gtb.2"; nearest_ref "uc001gtb.2"; class_code "="; tss_id "TSS2144"; p_id "P2336";
chr1	hg19_knownGene	exon	193181195	193181230	.	+	.	gene_id "XLOC_002171"; transcript_id "5_00003686"; exon_number "12"; gene_name "uc001gtb.2"; oId "uc001gtb.2"; nearest_ref "uc001gtb.2"; class_code "="; tss_id "TSS2144"; p_id "P2336";
chr1	hg19_knownGene	exon	193181520	193181607	.	+	.	gene_id "XLOC_002171"; transcript_id "5_00003686"; exon_number "13"; gene_name "uc001gtb.2"; oId "uc001gtb.2"; nearest_ref "uc001gtb.2"; class_code "="; tss_id "TSS2144"; p_id "P2336";
chr1	hg19_knownGene	exon	193202123	193202284	.	+	.	gene_id "XLOC_002171"; transcript_id "5_00003686"; exon_number "14"; gene_name "uc001gtb.2"; oId "uc001gtb.2"; nearest_ref "uc001gtb.2"; class_code "="; tss_id "TSS2144"; p_id "P2336";
chr1	hg19_knownGene	exon	193205386	193205486	.	+	.	gene_id "XLOC_002171"; transcript_id "5_00003686"; exon_number "15"; gene_name "uc001gtb.2"; oId "uc001gtb.2"; nearest_ref "uc001gtb.2"; class_code "="; tss_id "TSS2144"; p_id "P2336";
chr1	hg19_knownGene	exon	193218860	193219001	.	+	.	gene_id "XLOC_002171"; transcript_id "5_00003686"; exon_number "16"; gene_name "uc001gtb.2"; oId "uc001gtb.2"; nearest_ref "uc001gtb.2"; class_code "="; tss_id "TSS2144"; p_id "P2336";
chr1	hg19_knownGene	exon	193219806	193223940	.	+	.	gene_id "XLOC_002171"; transcript_id "5_00003686"; exon_number "17"; gene_name "uc001gtb.2"; oId "uc001gtb.2"; nearest_ref "uc001gtb.2"; class_code "="; tss_id "TSS2144"; p_id "P2336";
chr1	Cufflinks	exon	193092064	193092087	.	+	.	gene_id "XLOC_002171"; transcript_id "5_00012169"; exon_number "1"; gene_name "uc001gtb.2"; oId "upf3.uc001gtb.2.2"; nearest_ref "uc001gtb.2"; class_code "j"; tss_id "TSS2145";
chr1	Cufflinks	exon	193094242	193094347	.	+	.	gene_id "XLOC_002171"; transcript_id "5_00012169"; exon_number "2"; gene_name "uc001gtb.2"; oId "upf3.uc001gtb.2.2"; nearest_ref "uc001gtb.2"; class_code "j"; tss_id "TSS2145";
chr1	Cufflinks	exon	193099304	193099373	.	+	.	gene_id "XLOC_002171"; transcript_id "5_00012169"; exon_number "3"; gene_name "uc001gtb.2"; oId "upf3.uc001gtb.2.2"; nearest_ref "uc001gtb.2"; class_code "j"; tss_id "TSS2145";
chr1	Cufflinks	exon	193104521	193104583	.	+	.	gene_id "XLOC_002171"; transcript_id "5_00012169"; exon_number "4"; gene_name "uc001gtb.2"; oId "upf3.uc001gtb.2.2"; nearest_ref "uc001gtb.2"; class_code "j"; tss_id "TSS2145";
chr1	Cufflinks	exon	193104667	193104719	.	+	.	gene_id "XLOC_002171"; transcript_id "5_00012169"; exon_number "5"; gene_name "uc001gtb.2"; oId "upf3.uc001gtb.2.2"; nearest_ref "uc001gtb.2"; class_code "j"; tss_id "TSS2145";
chr1	Cufflinks	exon	193107215	193107303	.	+	.	gene_id "XLOC_002171"; transcript_id "5_00012169"; exon_number "6"; gene_name "uc001gtb.2"; oId "upf3.uc001gtb.2.2"; nearest_ref "uc001gtb.2"; class_code "j"; tss_id "TSS2145";
chr1	Cufflinks	exon	193110980	193111196	.	+	.	gene_id "XLOC_002171"; transcript_id "5_00012169"; exon_number "7"; gene_name "uc001gtb.2"; oId "upf3.uc001gtb.2.2"; nearest_ref "uc001gtb.2"; class_code "j"; tss_id "TSS2145";
chr1	Cufflinks	exon	193116997	193117095	.	+	.	gene_id "XLOC_002171"; transcript_id "5_00012169"; exon_number "8"; gene_name "uc001gtb.2"; oId "upf3.uc001gtb.2.2"; nearest_ref "uc001gtb.2"; class_code "j"; tss_id "TSS2145";
chr1	Cufflinks	exon	193119434	193119512	.	+	.	gene_id "XLOC_002171"; transcript_id "5_00012169"; exon_number "9"; gene_name "uc001gtb.2"; oId "upf3.uc001gtb.2.2"; nearest_ref "uc001gtb.2"; class_code "j"; tss_id "TSS2145";
chr1	Cufflinks	exon	193121510	193121574	.	+	.	gene_id "XLOC_002171"; transcript_id "5_00012169"; exon_number "10"; gene_name "uc001gtb.2"; oId "upf3.uc001gtb.2.2"; nearest_ref "uc001gtb.2"; class_code "j"; tss_id "TSS2145";
chr1	Cufflinks	exon	193172925	193172982	.	+	.	gene_id "XLOC_002171"; transcript_id "5_00012169"; exon_number "11"; gene_name "uc001gtb.2"; oId "upf3.uc001gtb.2.2"; nearest_ref "uc001gtb.2"; class_code "j"; tss_id "TSS2145";
chr1	Cufflinks	exon	193181195	193181230	.	+	.	gene_id "XLOC_002171"; transcript_id "5_00012169"; exon_number "12"; gene_name "uc001gtb.2"; oId "upf3.uc001gtb.2.2"; nearest_ref "uc001gtb.2"; class_code "j"; tss_id "TSS2145";
chr1	Cufflinks	exon	193181520	193181607	.	+	.	gene_id "XLOC_002171"; transcript_id "5_00012169"; exon_number "13"; gene_name "uc001gtb.2"; oId "upf3.uc001gtb.2.2"; nearest_ref "uc001gtb.2"; class_code "j"; tss_id "TSS2145";
chr1	Cufflinks	exon	193196383	193196435	.	+	.	gene_id "XLOC_002171"; transcript_id "5_00012169"; exon_number "14"; gene_name "uc001gtb.2"; oId "upf3.uc001gtb.2.2"; nearest_ref "uc001gtb.2"; class_code "j"; tss_id "TSS2145";
chr1	Cufflinks	exon	193224578	193225248	.	+	.	gene_id "XLOC_002172"; transcript_id "5_00014100"; exon_number "1"; gene_name "uc001gtb.2"; oId "upf1_r4.3035.1"; nearest_ref "uc001gtb.2"; class_code "p";
chr1	Cufflinks	exon	193226105	193226736	.	+	.	gene_id "XLOC_002173"; transcript_id "5_00014101"; exon_number "1"; oId "upf1_r4.3036.1"; class_code "u";
chr1	Cufflinks	exon	193226805	193228522	.	+	.	gene_id "XLOC_002174"; transcript_id "5_00010027"; exon_number "1"; oId "SC4.2641.1"; class_code "u";
chr1	Cufflinks	exon	193228593	193234187	.	+	.	gene_id "XLOC_002175"; transcript_id "5_00010028"; exon_number "1"; oId "SC4.2642.1"; class_code "u";
chr1	Cufflinks	exon	193249426	193249649	.	+	.	gene_id "XLOC_002176"; transcript_id "5_00014107"; exon_number "1"; oId "upf1_r4.3042.1"; class_code "u";
chr1	Cufflinks	exon	193251967	193252339	.	+	.	gene_id "XLOC_002177"; transcript_id "5_00014108"; exon_number "1"; oId "upf1_r4.3043.1"; class_code "u";
chr1	Cufflinks	exon	194158214	194158300	.	+	.	gene_id "XLOC_002179"; transcript_id "5_00003688"; exon_number "1"; oId "SC3.1774.1"; class_code "u";
chr1	Cufflinks	exon	194158359	194159035	.	+	.	gene_id "XLOC_002180"; transcript_id "5_00010029"; exon_number "1"; oId "SC4.2643.1"; class_code "u";
chr1	Cufflinks	exon	194376628	194376905	.	+	.	gene_id "XLOC_002181"; transcript_id "5_00014110"; exon_number "1"; oId "upf1_r4.3045.1"; class_code "u";
chr1	Cufflinks	exon	194688095	194688210	.	+	.	gene_id "XLOC_002182"; transcript_id "5_00003690"; exon_number "1"; oId "SC4.2644.1"; class_code ".";
chr1	hg19_knownGene	exon	196621008	196621305	.	+	.	gene_id "XLOC_002183"; transcript_id "5_00003693"; exon_number "1"; gene_name "uc009wyx.2"; oId "uc009wyx.2"; nearest_ref "uc009wyx.2"; class_code "="; tss_id "TSS2148"; p_id "P2340";
chr1	hg19_knownGene	exon	196642108	196642293	.	+	.	gene_id "XLOC_002183"; transcript_id "5_00003693"; exon_number "2"; gene_name "uc009wyx.2"; oId "uc009wyx.2"; nearest_ref "uc009wyx.2"; class_code "="; tss_id "TSS2148"; p_id "P2340";
chr1	hg19_knownGene	exon	196642987	196643092	.	+	.	gene_id "XLOC_002183"; transcript_id "5_00003693"; exon_number "3"; gene_name "uc009wyx.2"; oId "uc009wyx.2"; nearest_ref "uc009wyx.2"; class_code "="; tss_id "TSS2148"; p_id "P2340";
chr1	hg19_knownGene	exon	196645119	196645195	.	+	.	gene_id "XLOC_002183"; transcript_id "5_00003693"; exon_number "4"; gene_name "uc009wyx.2"; oId "uc009wyx.2"; nearest_ref "uc009wyx.2"; class_code "="; tss_id "TSS2148"; p_id "P2340";
chr1	hg19_knownGene	exon	196648753	196648923	.	+	.	gene_id "XLOC_002183"; transcript_id "5_00003693"; exon_number "5"; gene_name "uc009wyx.2"; oId "uc009wyx.2"; nearest_ref "uc009wyx.2"; class_code "="; tss_id "TSS2148"; p_id "P2340";
chr1	hg19_knownGene	exon	196654194	196654367	.	+	.	gene_id "XLOC_002183"; transcript_id "5_00003693"; exon_number "6"; gene_name "uc009wyx.2"; oId "uc009wyx.2"; nearest_ref "uc009wyx.2"; class_code "="; tss_id "TSS2148"; p_id "P2340";
chr1	hg19_knownGene	exon	196658550	196658744	.	+	.	gene_id "XLOC_002183"; transcript_id "5_00003693"; exon_number "7"; gene_name "uc009wyx.2"; oId "uc009wyx.2"; nearest_ref "uc009wyx.2"; class_code "="; tss_id "TSS2148"; p_id "P2340";
chr1	hg19_knownGene	exon	196659193	196659369	.	+	.	gene_id "XLOC_002183"; transcript_id "5_00003693"; exon_number "8"; gene_name "uc009wyx.2"; oId "uc009wyx.2"; nearest_ref "uc009wyx.2"; class_code "="; tss_id "TSS2148"; p_id "P2340";
chr1	hg19_knownGene	exon	196670448	196670693	.	+	.	gene_id "XLOC_002183"; transcript_id "5_00003693"; exon_number "9"; gene_name "uc009wyx.2"; oId "uc009wyx.2"; nearest_ref "uc009wyx.2"; class_code "="; tss_id "TSS2148"; p_id "P2340";
chr1	hg19_knownGene	exon	196621008	196621305	.	+	.	gene_id "XLOC_002183"; transcript_id "5_00003692"; exon_number "1"; gene_name "uc009wyw.2"; oId "uc009wyw.2"; nearest_ref "uc009wyw.2"; class_code "="; tss_id "TSS2148"; p_id "P2339";
chr1	hg19_knownGene	exon	196642108	196642293	.	+	.	gene_id "XLOC_002183"; transcript_id "5_00003692"; exon_number "2"; gene_name "uc009wyw.2"; oId "uc009wyw.2"; nearest_ref "uc009wyw.2"; class_code "="; tss_id "TSS2148"; p_id "P2339";
chr1	hg19_knownGene	exon	196642987	196643092	.	+	.	gene_id "XLOC_002183"; transcript_id "5_00003692"; exon_number "3"; gene_name "uc009wyw.2"; oId "uc009wyw.2"; nearest_ref "uc009wyw.2"; class_code "="; tss_id "TSS2148"; p_id "P2339";
chr1	hg19_knownGene	exon	196645119	196645195	.	+	.	gene_id "XLOC_002183"; transcript_id "5_00003692"; exon_number "4"; gene_name "uc009wyw.2"; oId "uc009wyw.2"; nearest_ref "uc009wyw.2"; class_code "="; tss_id "TSS2148"; p_id "P2339";
chr1	hg19_knownGene	exon	196646606	196646797	.	+	.	gene_id "XLOC_002183"; transcript_id "5_00003692"; exon_number "5"; gene_name "uc009wyw.2"; oId "uc009wyw.2"; nearest_ref "uc009wyw.2"; class_code "="; tss_id "TSS2148"; p_id "P2339";
chr1	hg19_knownGene	exon	196648753	196648923	.	+	.	gene_id "XLOC_002183"; transcript_id "5_00003692"; exon_number "6"; gene_name "uc009wyw.2"; oId "uc009wyw.2"; nearest_ref "uc009wyw.2"; class_code "="; tss_id "TSS2148"; p_id "P2339";
chr1	hg19_knownGene	exon	196654194	196654367	.	+	.	gene_id "XLOC_002183"; transcript_id "5_00003692"; exon_number "7"; gene_name "uc009wyw.2"; oId "uc009wyw.2"; nearest_ref "uc009wyw.2"; class_code "="; tss_id "TSS2148"; p_id "P2339";
chr1	hg19_knownGene	exon	196658625	196658744	.	+	.	gene_id "XLOC_002183"; transcript_id "5_00003692"; exon_number "8"; gene_name "uc009wyw.2"; oId "uc009wyw.2"; nearest_ref "uc009wyw.2"; class_code "="; tss_id "TSS2148"; p_id "P2339";
chr1	hg19_knownGene	exon	196659193	196659369	.	+	.	gene_id "XLOC_002183"; transcript_id "5_00003692"; exon_number "9"; gene_name "uc009wyw.2"; oId "uc009wyw.2"; nearest_ref "uc009wyw.2"; class_code "="; tss_id "TSS2148"; p_id "P2339";
chr1	hg19_knownGene	exon	196670448	196670693	.	+	.	gene_id "XLOC_002183"; transcript_id "5_00003692"; exon_number "10"; gene_name "uc009wyw.2"; oId "uc009wyw.2"; nearest_ref "uc009wyw.2"; class_code "="; tss_id "TSS2148"; p_id "P2339";
chr1	hg19_knownGene	exon	196621008	196621305	.	+	.	gene_id "XLOC_002183"; transcript_id "5_00003691"; exon_number "1"; gene_name "uc001gti.3"; oId "uc001gti.3"; nearest_ref "uc001gti.3"; class_code "="; tss_id "TSS2148"; p_id "P2338";
chr1	hg19_knownGene	exon	196642108	196642293	.	+	.	gene_id "XLOC_002183"; transcript_id "5_00003691"; exon_number "2"; gene_name "uc001gti.3"; oId "uc001gti.3"; nearest_ref "uc001gti.3"; class_code "="; tss_id "TSS2148"; p_id "P2338";
chr1	hg19_knownGene	exon	196642987	196643092	.	+	.	gene_id "XLOC_002183"; transcript_id "5_00003691"; exon_number "3"; gene_name "uc001gti.3"; oId "uc001gti.3"; nearest_ref "uc001gti.3"; class_code "="; tss_id "TSS2148"; p_id "P2338";
chr1	hg19_knownGene	exon	196645119	196645195	.	+	.	gene_id "XLOC_002183"; transcript_id "5_00003691"; exon_number "4"; gene_name "uc001gti.3"; oId "uc001gti.3"; nearest_ref "uc001gti.3"; class_code "="; tss_id "TSS2148"; p_id "P2338";
chr1	hg19_knownGene	exon	196646606	196646797	.	+	.	gene_id "XLOC_002183"; transcript_id "5_00003691"; exon_number "5"; gene_name "uc001gti.3"; oId "uc001gti.3"; nearest_ref "uc001gti.3"; class_code "="; tss_id "TSS2148"; p_id "P2338";
chr1	hg19_knownGene	exon	196648753	196648923	.	+	.	gene_id "XLOC_002183"; transcript_id "5_00003691"; exon_number "6"; gene_name "uc001gti.3"; oId "uc001gti.3"; nearest_ref "uc001gti.3"; class_code "="; tss_id "TSS2148"; p_id "P2338";
chr1	hg19_knownGene	exon	196654194	196654367	.	+	.	gene_id "XLOC_002183"; transcript_id "5_00003691"; exon_number "7"; gene_name "uc001gti.3"; oId "uc001gti.3"; nearest_ref "uc001gti.3"; class_code "="; tss_id "TSS2148"; p_id "P2338";
chr1	hg19_knownGene	exon	196658550	196658744	.	+	.	gene_id "XLOC_002183"; transcript_id "5_00003691"; exon_number "8"; gene_name "uc001gti.3"; oId "uc001gti.3"; nearest_ref "uc001gti.3"; class_code "="; tss_id "TSS2148"; p_id "P2338";
chr1	hg19_knownGene	exon	196659193	196659369	.	+	.	gene_id "XLOC_002183"; transcript_id "5_00003691"; exon_number "9"; gene_name "uc001gti.3"; oId "uc001gti.3"; nearest_ref "uc001gti.3"; class_code "="; tss_id "TSS2148"; p_id "P2338";
chr1	hg19_knownGene	exon	196670448	196670693	.	+	.	gene_id "XLOC_002183"; transcript_id "5_00003691"; exon_number "10"; gene_name "uc001gti.3"; oId "uc001gti.3"; nearest_ref "uc001gti.3"; class_code "="; tss_id "TSS2148"; p_id "P2338";
chr1	Cufflinks	exon	196621008	196621305	.	+	.	gene_id "XLOC_002183"; transcript_id "5_00010030"; exon_number "1"; gene_name "uc001gtj.3"; oId "SC4.2646.5"; nearest_ref "uc001gtj.3"; class_code "j"; tss_id "TSS2148";
chr1	Cufflinks	exon	196642108	196642293	.	+	.	gene_id "XLOC_002183"; transcript_id "5_00010030"; exon_number "2"; gene_name "uc001gtj.3"; oId "SC4.2646.5"; nearest_ref "uc001gtj.3"; class_code "j"; tss_id "TSS2148";
chr1	Cufflinks	exon	196642987	196643092	.	+	.	gene_id "XLOC_002183"; transcript_id "5_00010030"; exon_number "3"; gene_name "uc001gtj.3"; oId "SC4.2646.5"; nearest_ref "uc001gtj.3"; class_code "j"; tss_id "TSS2148";
chr1	Cufflinks	exon	196645119	196645195	.	+	.	gene_id "XLOC_002183"; transcript_id "5_00010030"; exon_number "4"; gene_name "uc001gtj.3"; oId "SC4.2646.5"; nearest_ref "uc001gtj.3"; class_code "j"; tss_id "TSS2148";
chr1	Cufflinks	exon	196648753	196648923	.	+	.	gene_id "XLOC_002183"; transcript_id "5_00010030"; exon_number "5"; gene_name "uc001gtj.3"; oId "SC4.2646.5"; nearest_ref "uc001gtj.3"; class_code "j"; tss_id "TSS2148";
chr1	Cufflinks	exon	196654194	196654367	.	+	.	gene_id "XLOC_002183"; transcript_id "5_00010030"; exon_number "6"; gene_name "uc001gtj.3"; oId "SC4.2646.5"; nearest_ref "uc001gtj.3"; class_code "j"; tss_id "TSS2148";
chr1	Cufflinks	exon	196658550	196658744	.	+	.	gene_id "XLOC_002183"; transcript_id "5_00010030"; exon_number "7"; gene_name "uc001gtj.3"; oId "SC4.2646.5"; nearest_ref "uc001gtj.3"; class_code "j"; tss_id "TSS2148";
chr1	Cufflinks	exon	196659193	196659369	.	+	.	gene_id "XLOC_002183"; transcript_id "5_00010030"; exon_number "8"; gene_name "uc001gtj.3"; oId "SC4.2646.5"; nearest_ref "uc001gtj.3"; class_code "j"; tss_id "TSS2148";
chr1	Cufflinks	exon	196682865	196683047	.	+	.	gene_id "XLOC_002183"; transcript_id "5_00010030"; exon_number "9"; gene_name "uc001gtj.3"; oId "SC4.2646.5"; nearest_ref "uc001gtj.3"; class_code "j"; tss_id "TSS2148";
chr1	Cufflinks	exon	196684723	196684899	.	+	.	gene_id "XLOC_002183"; transcript_id "5_00010030"; exon_number "10"; gene_name "uc001gtj.3"; oId "SC4.2646.5"; nearest_ref "uc001gtj.3"; class_code "j"; tss_id "TSS2148";
chr1	Cufflinks	exon	196694251	196694427	.	+	.	gene_id "XLOC_002183"; transcript_id "5_00010030"; exon_number "11"; gene_name "uc001gtj.3"; oId "SC4.2646.5"; nearest_ref "uc001gtj.3"; class_code "j"; tss_id "TSS2148";
chr1	Cufflinks	exon	196695600	196695782	.	+	.	gene_id "XLOC_002183"; transcript_id "5_00010030"; exon_number "12"; gene_name "uc001gtj.3"; oId "SC4.2646.5"; nearest_ref "uc001gtj.3"; class_code "j"; tss_id "TSS2148";
chr1	Cufflinks	exon	196695891	196696070	.	+	.	gene_id "XLOC_002183"; transcript_id "5_00010030"; exon_number "13"; gene_name "uc001gtj.3"; oId "SC4.2646.5"; nearest_ref "uc001gtj.3"; class_code "j"; tss_id "TSS2148";
chr1	Cufflinks	exon	196697476	196697652	.	+	.	gene_id "XLOC_002183"; transcript_id "5_00010030"; exon_number "14"; gene_name "uc001gtj.3"; oId "SC4.2646.5"; nearest_ref "uc001gtj.3"; class_code "j"; tss_id "TSS2148";
chr1	Cufflinks	exon	196705954	196706136	.	+	.	gene_id "XLOC_002183"; transcript_id "5_00010030"; exon_number "15"; gene_name "uc001gtj.3"; oId "SC4.2646.5"; nearest_ref "uc001gtj.3"; class_code "j"; tss_id "TSS2148";
chr1	Cufflinks	exon	196706605	196706790	.	+	.	gene_id "XLOC_002183"; transcript_id "5_00010030"; exon_number "16"; gene_name "uc001gtj.3"; oId "SC4.2646.5"; nearest_ref "uc001gtj.3"; class_code "j"; tss_id "TSS2148";
chr1	Cufflinks	exon	196709749	196709922	.	+	.	gene_id "XLOC_002183"; transcript_id "5_00010030"; exon_number "17"; gene_name "uc001gtj.3"; oId "SC4.2646.5"; nearest_ref "uc001gtj.3"; class_code "j"; tss_id "TSS2148";
chr1	Cufflinks	exon	196711005	196711181	.	+	.	gene_id "XLOC_002183"; transcript_id "5_00010030"; exon_number "18"; gene_name "uc001gtj.3"; oId "SC4.2646.5"; nearest_ref "uc001gtj.3"; class_code "j"; tss_id "TSS2148";
chr1	Cufflinks	exon	196712582	196712758	.	+	.	gene_id "XLOC_002183"; transcript_id "5_00010030"; exon_number "19"; gene_name "uc001gtj.3"; oId "SC4.2646.5"; nearest_ref "uc001gtj.3"; class_code "j"; tss_id "TSS2148";
chr1	Cufflinks	exon	196714947	196715129	.	+	.	gene_id "XLOC_002183"; transcript_id "5_00010030"; exon_number "20"; gene_name "uc001gtj.3"; oId "SC4.2646.5"; nearest_ref "uc001gtj.3"; class_code "j"; tss_id "TSS2148";
chr1	Cufflinks	exon	196716241	196716631	.	+	.	gene_id "XLOC_002183"; transcript_id "5_00010030"; exon_number "21"; gene_name "uc001gtj.3"; oId "SC4.2646.5"; nearest_ref "uc001gtj.3"; class_code "j"; tss_id "TSS2148";
chr1	hg19_knownGene	exon	196621008	196621305	.	+	.	gene_id "XLOC_002183"; transcript_id "5_00003694"; exon_number "1"; gene_name "uc001gtj.3"; oId "uc001gtj.3"; nearest_ref "uc001gtj.3"; class_code "="; tss_id "TSS2148"; p_id "P2337";
chr1	hg19_knownGene	exon	196642108	196642293	.	+	.	gene_id "XLOC_002183"; transcript_id "5_00003694"; exon_number "2"; gene_name "uc001gtj.3"; oId "uc001gtj.3"; nearest_ref "uc001gtj.3"; class_code "="; tss_id "TSS2148"; p_id "P2337";
chr1	hg19_knownGene	exon	196642987	196643092	.	+	.	gene_id "XLOC_002183"; transcript_id "5_00003694"; exon_number "3"; gene_name "uc001gtj.3"; oId "uc001gtj.3"; nearest_ref "uc001gtj.3"; class_code "="; tss_id "TSS2148"; p_id "P2337";
chr1	hg19_knownGene	exon	196645119	196645195	.	+	.	gene_id "XLOC_002183"; transcript_id "5_00003694"; exon_number "4"; gene_name "uc001gtj.3"; oId "uc001gtj.3"; nearest_ref "uc001gtj.3"; class_code "="; tss_id "TSS2148"; p_id "P2337";
chr1	hg19_knownGene	exon	196646606	196646797	.	+	.	gene_id "XLOC_002183"; transcript_id "5_00003694"; exon_number "5"; gene_name "uc001gtj.3"; oId "uc001gtj.3"; nearest_ref "uc001gtj.3"; class_code "="; tss_id "TSS2148"; p_id "P2337";
chr1	hg19_knownGene	exon	196648753	196648923	.	+	.	gene_id "XLOC_002183"; transcript_id "5_00003694"; exon_number "6"; gene_name "uc001gtj.3"; oId "uc001gtj.3"; nearest_ref "uc001gtj.3"; class_code "="; tss_id "TSS2148"; p_id "P2337";
chr1	hg19_knownGene	exon	196654194	196654367	.	+	.	gene_id "XLOC_002183"; transcript_id "5_00003694"; exon_number "7"; gene_name "uc001gtj.3"; oId "uc001gtj.3"; nearest_ref "uc001gtj.3"; class_code "="; tss_id "TSS2148"; p_id "P2337";
chr1	hg19_knownGene	exon	196658550	196658744	.	+	.	gene_id "XLOC_002183"; transcript_id "5_00003694"; exon_number "8"; gene_name "uc001gtj.3"; oId "uc001gtj.3"; nearest_ref "uc001gtj.3"; class_code "="; tss_id "TSS2148"; p_id "P2337";
chr1	hg19_knownGene	exon	196659193	196659369	.	+	.	gene_id "XLOC_002183"; transcript_id "5_00003694"; exon_number "9"; gene_name "uc001gtj.3"; oId "uc001gtj.3"; nearest_ref "uc001gtj.3"; class_code "="; tss_id "TSS2148"; p_id "P2337";
chr1	hg19_knownGene	exon	196682865	196683047	.	+	.	gene_id "XLOC_002183"; transcript_id "5_00003694"; exon_number "10"; gene_name "uc001gtj.3"; oId "uc001gtj.3"; nearest_ref "uc001gtj.3"; class_code "="; tss_id "TSS2148"; p_id "P2337";
chr1	hg19_knownGene	exon	196684723	196684899	.	+	.	gene_id "XLOC_002183"; transcript_id "5_00003694"; exon_number "11"; gene_name "uc001gtj.3"; oId "uc001gtj.3"; nearest_ref "uc001gtj.3"; class_code "="; tss_id "TSS2148"; p_id "P2337";
chr1	hg19_knownGene	exon	196694251	196694427	.	+	.	gene_id "XLOC_002183"; transcript_id "5_00003694"; exon_number "12"; gene_name "uc001gtj.3"; oId "uc001gtj.3"; nearest_ref "uc001gtj.3"; class_code "="; tss_id "TSS2148"; p_id "P2337";
chr1	hg19_knownGene	exon	196695600	196695782	.	+	.	gene_id "XLOC_002183"; transcript_id "5_00003694"; exon_number "13"; gene_name "uc001gtj.3"; oId "uc001gtj.3"; nearest_ref "uc001gtj.3"; class_code "="; tss_id "TSS2148"; p_id "P2337";
chr1	hg19_knownGene	exon	196695891	196696070	.	+	.	gene_id "XLOC_002183"; transcript_id "5_00003694"; exon_number "14"; gene_name "uc001gtj.3"; oId "uc001gtj.3"; nearest_ref "uc001gtj.3"; class_code "="; tss_id "TSS2148"; p_id "P2337";
chr1	hg19_knownGene	exon	196697476	196697652	.	+	.	gene_id "XLOC_002183"; transcript_id "5_00003694"; exon_number "15"; gene_name "uc001gtj.3"; oId "uc001gtj.3"; nearest_ref "uc001gtj.3"; class_code "="; tss_id "TSS2148"; p_id "P2337";
chr1	hg19_knownGene	exon	196705954	196706136	.	+	.	gene_id "XLOC_002183"; transcript_id "5_00003694"; exon_number "16"; gene_name "uc001gtj.3"; oId "uc001gtj.3"; nearest_ref "uc001gtj.3"; class_code "="; tss_id "TSS2148"; p_id "P2337";
chr1	hg19_knownGene	exon	196706605	196706790	.	+	.	gene_id "XLOC_002183"; transcript_id "5_00003694"; exon_number "17"; gene_name "uc001gtj.3"; oId "uc001gtj.3"; nearest_ref "uc001gtj.3"; class_code "="; tss_id "TSS2148"; p_id "P2337";
chr1	hg19_knownGene	exon	196709749	196709922	.	+	.	gene_id "XLOC_002183"; transcript_id "5_00003694"; exon_number "18"; gene_name "uc001gtj.3"; oId "uc001gtj.3"; nearest_ref "uc001gtj.3"; class_code "="; tss_id "TSS2148"; p_id "P2337";
chr1	hg19_knownGene	exon	196711005	196711181	.	+	.	gene_id "XLOC_002183"; transcript_id "5_00003694"; exon_number "19"; gene_name "uc001gtj.3"; oId "uc001gtj.3"; nearest_ref "uc001gtj.3"; class_code "="; tss_id "TSS2148"; p_id "P2337";
chr1	hg19_knownGene	exon	196712582	196712758	.	+	.	gene_id "XLOC_002183"; transcript_id "5_00003694"; exon_number "20"; gene_name "uc001gtj.3"; oId "uc001gtj.3"; nearest_ref "uc001gtj.3"; class_code "="; tss_id "TSS2148"; p_id "P2337";
chr1	hg19_knownGene	exon	196714947	196715129	.	+	.	gene_id "XLOC_002183"; transcript_id "5_00003694"; exon_number "21"; gene_name "uc001gtj.3"; oId "uc001gtj.3"; nearest_ref "uc001gtj.3"; class_code "="; tss_id "TSS2148"; p_id "P2337";
chr1	hg19_knownGene	exon	196716241	196716631	.	+	.	gene_id "XLOC_002183"; transcript_id "5_00003694"; exon_number "22"; gene_name "uc001gtj.3"; oId "uc001gtj.3"; nearest_ref "uc001gtj.3"; class_code "="; tss_id "TSS2148"; p_id "P2337";
chr1	hg19_knownGene	exon	196743930	196744074	.	+	.	gene_id "XLOC_002184"; transcript_id "5_00003695"; exon_number "1"; gene_name "uc001gtk.2"; oId "uc001gtk.2"; nearest_ref "uc001gtk.2"; class_code "="; tss_id "TSS2149"; p_id "P2345";
chr1	hg19_knownGene	exon	196748292	196748486	.	+	.	gene_id "XLOC_002184"; transcript_id "5_00003695"; exon_number "2"; gene_name "uc001gtk.2"; oId "uc001gtk.2"; nearest_ref "uc001gtk.2"; class_code "="; tss_id "TSS2149"; p_id "P2345";
chr1	hg19_knownGene	exon	196748927	196749103	.	+	.	gene_id "XLOC_002184"; transcript_id "5_00003695"; exon_number "3"; gene_name "uc001gtk.2"; oId "uc001gtk.2"; nearest_ref "uc001gtk.2"; class_code "="; tss_id "TSS2149"; p_id "P2345";
chr1	hg19_knownGene	exon	196757346	196757528	.	+	.	gene_id "XLOC_002184"; transcript_id "5_00003695"; exon_number "4"; gene_name "uc001gtk.2"; oId "uc001gtk.2"; nearest_ref "uc001gtk.2"; class_code "="; tss_id "TSS2149"; p_id "P2345";
chr1	hg19_knownGene	exon	196757875	196759151	.	+	.	gene_id "XLOC_002184"; transcript_id "5_00003695"; exon_number "5"; gene_name "uc001gtk.2"; oId "uc001gtk.2"; nearest_ref "uc001gtk.2"; class_code "="; tss_id "TSS2149"; p_id "P2345";
chr1	hg19_knownGene	exon	196743930	196744074	.	+	.	gene_id "XLOC_002184"; transcript_id "5_00003697"; exon_number "1"; gene_name "uc010poy.1"; oId "uc010poy.1"; nearest_ref "uc010poy.1"; class_code "="; tss_id "TSS2149"; p_id "P2344";
chr1	hg19_knownGene	exon	196748292	196748486	.	+	.	gene_id "XLOC_002184"; transcript_id "5_00003697"; exon_number "2"; gene_name "uc010poy.1"; oId "uc010poy.1"; nearest_ref "uc010poy.1"; class_code "="; tss_id "TSS2149"; p_id "P2344";
chr1	hg19_knownGene	exon	196748927	196749103	.	+	.	gene_id "XLOC_002184"; transcript_id "5_00003697"; exon_number "3"; gene_name "uc010poy.1"; oId "uc010poy.1"; nearest_ref "uc010poy.1"; class_code "="; tss_id "TSS2149"; p_id "P2344";
chr1	hg19_knownGene	exon	196759175	196759357	.	+	.	gene_id "XLOC_002184"; transcript_id "5_00003697"; exon_number "4"; gene_name "uc010poy.1"; oId "uc010poy.1"; nearest_ref "uc010poy.1"; class_code "="; tss_id "TSS2149"; p_id "P2344";
chr1	hg19_knownGene	exon	196762447	196762872	.	+	.	gene_id "XLOC_002184"; transcript_id "5_00003697"; exon_number "5"; gene_name "uc010poy.1"; oId "uc010poy.1"; nearest_ref "uc010poy.1"; class_code "="; tss_id "TSS2149"; p_id "P2344";
chr1	hg19_knownGene	exon	196743930	196744074	.	+	.	gene_id "XLOC_002184"; transcript_id "5_00003696"; exon_number "1"; gene_name "uc001gtl.2"; oId "uc001gtl.2"; nearest_ref "uc001gtl.2"; class_code "="; tss_id "TSS2149"; p_id "P2343";
chr1	hg19_knownGene	exon	196748292	196748486	.	+	.	gene_id "XLOC_002184"; transcript_id "5_00003696"; exon_number "2"; gene_name "uc001gtl.2"; oId "uc001gtl.2"; nearest_ref "uc001gtl.2"; class_code "="; tss_id "TSS2149"; p_id "P2343";
chr1	hg19_knownGene	exon	196748927	196749103	.	+	.	gene_id "XLOC_002184"; transcript_id "5_00003696"; exon_number "3"; gene_name "uc001gtl.2"; oId "uc001gtl.2"; nearest_ref "uc001gtl.2"; class_code "="; tss_id "TSS2149"; p_id "P2343";
chr1	hg19_knownGene	exon	196757346	196757528	.	+	.	gene_id "XLOC_002184"; transcript_id "5_00003696"; exon_number "4"; gene_name "uc001gtl.2"; oId "uc001gtl.2"; nearest_ref "uc001gtl.2"; class_code "="; tss_id "TSS2149"; p_id "P2343";
chr1	hg19_knownGene	exon	196759175	196759357	.	+	.	gene_id "XLOC_002184"; transcript_id "5_00003696"; exon_number "5"; gene_name "uc001gtl.2"; oId "uc001gtl.2"; nearest_ref "uc001gtl.2"; class_code "="; tss_id "TSS2149"; p_id "P2343";
chr1	hg19_knownGene	exon	196762447	196762872	.	+	.	gene_id "XLOC_002184"; transcript_id "5_00003696"; exon_number "6"; gene_name "uc001gtl.2"; oId "uc001gtl.2"; nearest_ref "uc001gtl.2"; class_code "="; tss_id "TSS2149"; p_id "P2343";
chr1	hg19_knownGene	exon	196748292	196748486	.	+	.	gene_id "XLOC_002184"; transcript_id "5_00003698"; exon_number "1"; gene_name "uc001gtm.2"; oId "uc001gtm.2"; nearest_ref "uc001gtm.2"; class_code "="; tss_id "TSS2150"; p_id "P2342";
chr1	hg19_knownGene	exon	196797200	196797376	.	+	.	gene_id "XLOC_002184"; transcript_id "5_00003698"; exon_number "2"; gene_name "uc001gtm.2"; oId "uc001gtm.2"; nearest_ref "uc001gtm.2"; class_code "="; tss_id "TSS2150"; p_id "P2342";
chr1	hg19_knownGene	exon	196799630	196799812	.	+	.	gene_id "XLOC_002184"; transcript_id "5_00003698"; exon_number "3"; gene_name "uc001gtm.2"; oId "uc001gtm.2"; nearest_ref "uc001gtm.2"; class_code "="; tss_id "TSS2150"; p_id "P2342";
chr1	hg19_knownGene	exon	196800927	196801316	.	+	.	gene_id "XLOC_002184"; transcript_id "5_00003698"; exon_number "4"; gene_name "uc001gtm.2"; oId "uc001gtm.2"; nearest_ref "uc001gtm.2"; class_code "="; tss_id "TSS2150"; p_id "P2342";
chr1	hg19_knownGene	exon	196788861	196789032	.	+	.	gene_id "XLOC_002184"; transcript_id "5_00003699"; exon_number "1"; gene_name "uc001gtn.2"; oId "uc001gtn.2"; nearest_ref "uc001gtn.2"; class_code "="; tss_id "TSS2151"; p_id "P2341";
chr1	hg19_knownGene	exon	196794607	196794801	.	+	.	gene_id "XLOC_002184"; transcript_id "5_00003699"; exon_number "2"; gene_name "uc001gtn.2"; oId "uc001gtn.2"; nearest_ref "uc001gtn.2"; class_code "="; tss_id "TSS2151"; p_id "P2341";
chr1	hg19_knownGene	exon	196795959	196796135	.	+	.	gene_id "XLOC_002184"; transcript_id "5_00003699"; exon_number "3"; gene_name "uc001gtn.2"; oId "uc001gtn.2"; nearest_ref "uc001gtn.2"; class_code "="; tss_id "TSS2151"; p_id "P2341";
chr1	hg19_knownGene	exon	196797200	196797376	.	+	.	gene_id "XLOC_002184"; transcript_id "5_00003699"; exon_number "4"; gene_name "uc001gtn.2"; oId "uc001gtn.2"; nearest_ref "uc001gtn.2"; class_code "="; tss_id "TSS2151"; p_id "P2341";
chr1	hg19_knownGene	exon	196799630	196799812	.	+	.	gene_id "XLOC_002184"; transcript_id "5_00003699"; exon_number "5"; gene_name "uc001gtn.2"; oId "uc001gtn.2"; nearest_ref "uc001gtn.2"; class_code "="; tss_id "TSS2151"; p_id "P2341";
chr1	hg19_knownGene	exon	196800927	196801316	.	+	.	gene_id "XLOC_002184"; transcript_id "5_00003699"; exon_number "6"; gene_name "uc001gtn.2"; oId "uc001gtn.2"; nearest_ref "uc001gtn.2"; class_code "="; tss_id "TSS2151"; p_id "P2341";
chr1	hg19_knownGene	exon	196857212	196857338	.	+	.	gene_id "XLOC_002185"; transcript_id "5_00003702"; exon_number "1"; gene_name "uc009wyy.2"; oId "uc009wyy.2"; nearest_ref "uc009wyy.2"; class_code "="; tss_id "TSS2152"; p_id "P2348";
chr1	hg19_knownGene	exon	196871551	196871745	.	+	.	gene_id "XLOC_002185"; transcript_id "5_00003702"; exon_number "2"; gene_name "uc009wyy.2"; oId "uc009wyy.2"; nearest_ref "uc009wyy.2"; class_code "="; tss_id "TSS2152"; p_id "P2348";
chr1	hg19_knownGene	exon	196874238	196874420	.	+	.	gene_id "XLOC_002185"; transcript_id "5_00003702"; exon_number "3"; gene_name "uc009wyy.2"; oId "uc009wyy.2"; nearest_ref "uc009wyy.2"; class_code "="; tss_id "TSS2152"; p_id "P2348";
chr1	hg19_knownGene	exon	196875991	196876167	.	+	.	gene_id "XLOC_002185"; transcript_id "5_00003702"; exon_number "4"; gene_name "uc009wyy.2"; oId "uc009wyy.2"; nearest_ref "uc009wyy.2"; class_code "="; tss_id "TSS2152"; p_id "P2348";
chr1	hg19_knownGene	exon	196876446	196876628	.	+	.	gene_id "XLOC_002185"; transcript_id "5_00003702"; exon_number "5"; gene_name "uc009wyy.2"; oId "uc009wyy.2"; nearest_ref "uc009wyy.2"; class_code "="; tss_id "TSS2152"; p_id "P2348";
chr1	hg19_knownGene	exon	196879411	196879608	.	+	.	gene_id "XLOC_002185"; transcript_id "5_00003702"; exon_number "6"; gene_name "uc009wyy.2"; oId "uc009wyy.2"; nearest_ref "uc009wyy.2"; class_code "="; tss_id "TSS2152"; p_id "P2348";
chr1	hg19_knownGene	exon	196881870	196882052	.	+	.	gene_id "XLOC_002185"; transcript_id "5_00003702"; exon_number "7"; gene_name "uc009wyy.2"; oId "uc009wyy.2"; nearest_ref "uc009wyy.2"; class_code "="; tss_id "TSS2152"; p_id "P2348";
chr1	hg19_knownGene	exon	196883625	196883801	.	+	.	gene_id "XLOC_002185"; transcript_id "5_00003702"; exon_number "8"; gene_name "uc009wyy.2"; oId "uc009wyy.2"; nearest_ref "uc009wyy.2"; class_code "="; tss_id "TSS2152"; p_id "P2348";
chr1	hg19_knownGene	exon	196884086	196884268	.	+	.	gene_id "XLOC_002185"; transcript_id "5_00003702"; exon_number "9"; gene_name "uc009wyy.2"; oId "uc009wyy.2"; nearest_ref "uc009wyy.2"; class_code "="; tss_id "TSS2152"; p_id "P2348";
chr1	hg19_knownGene	exon	196887340	196887762	.	+	.	gene_id "XLOC_002185"; transcript_id "5_00003702"; exon_number "10"; gene_name "uc009wyy.2"; oId "uc009wyy.2"; nearest_ref "uc009wyy.2"; class_code "="; tss_id "TSS2152"; p_id "P2348";
chr1	hg19_knownGene	exon	196857212	196857338	.	+	.	gene_id "XLOC_002185"; transcript_id "5_00003701"; exon_number "1"; gene_name "uc001gtp.2"; oId "uc001gtp.2"; nearest_ref "uc001gtp.2"; class_code "="; tss_id "TSS2152"; p_id "P2347";
chr1	hg19_knownGene	exon	196871548	196871745	.	+	.	gene_id "XLOC_002185"; transcript_id "5_00003701"; exon_number "2"; gene_name "uc001gtp.2"; oId "uc001gtp.2"; nearest_ref "uc001gtp.2"; class_code "="; tss_id "TSS2152"; p_id "P2347";
chr1	hg19_knownGene	exon	196874238	196874420	.	+	.	gene_id "XLOC_002185"; transcript_id "5_00003701"; exon_number "3"; gene_name "uc001gtp.2"; oId "uc001gtp.2"; nearest_ref "uc001gtp.2"; class_code "="; tss_id "TSS2152"; p_id "P2347";
chr1	hg19_knownGene	exon	196875991	196876167	.	+	.	gene_id "XLOC_002185"; transcript_id "5_00003701"; exon_number "4"; gene_name "uc001gtp.2"; oId "uc001gtp.2"; nearest_ref "uc001gtp.2"; class_code "="; tss_id "TSS2152"; p_id "P2347";
chr1	hg19_knownGene	exon	196876446	196876628	.	+	.	gene_id "XLOC_002185"; transcript_id "5_00003701"; exon_number "5"; gene_name "uc001gtp.2"; oId "uc001gtp.2"; nearest_ref "uc001gtp.2"; class_code "="; tss_id "TSS2152"; p_id "P2347";
chr1	hg19_knownGene	exon	196879411	196879608	.	+	.	gene_id "XLOC_002185"; transcript_id "5_00003701"; exon_number "6"; gene_name "uc001gtp.2"; oId "uc001gtp.2"; nearest_ref "uc001gtp.2"; class_code "="; tss_id "TSS2152"; p_id "P2347";
chr1	hg19_knownGene	exon	196881870	196882052	.	+	.	gene_id "XLOC_002185"; transcript_id "5_00003701"; exon_number "7"; gene_name "uc001gtp.2"; oId "uc001gtp.2"; nearest_ref "uc001gtp.2"; class_code "="; tss_id "TSS2152"; p_id "P2347";
chr1	hg19_knownGene	exon	196883625	196883801	.	+	.	gene_id "XLOC_002185"; transcript_id "5_00003701"; exon_number "8"; gene_name "uc001gtp.2"; oId "uc001gtp.2"; nearest_ref "uc001gtp.2"; class_code "="; tss_id "TSS2152"; p_id "P2347";
chr1	hg19_knownGene	exon	196884086	196884268	.	+	.	gene_id "XLOC_002185"; transcript_id "5_00003701"; exon_number "9"; gene_name "uc001gtp.2"; oId "uc001gtp.2"; nearest_ref "uc001gtp.2"; class_code "="; tss_id "TSS2152"; p_id "P2347";
chr1	hg19_knownGene	exon	196887340	196887762	.	+	.	gene_id "XLOC_002185"; transcript_id "5_00003701"; exon_number "10"; gene_name "uc001gtp.2"; oId "uc001gtp.2"; nearest_ref "uc001gtp.2"; class_code "="; tss_id "TSS2152"; p_id "P2347";
chr1	hg19_knownGene	exon	196857212	196857338	.	+	.	gene_id "XLOC_002185"; transcript_id "5_00003700"; exon_number "1"; gene_name "uc001gto.2"; oId "uc001gto.2"; nearest_ref "uc001gto.2"; class_code "="; tss_id "TSS2152"; p_id "P2346";
chr1	hg19_knownGene	exon	196871548	196871745	.	+	.	gene_id "XLOC_002185"; transcript_id "5_00003700"; exon_number "2"; gene_name "uc001gto.2"; oId "uc001gto.2"; nearest_ref "uc001gto.2"; class_code "="; tss_id "TSS2152"; p_id "P2346";
chr1	hg19_knownGene	exon	196881870	196882052	.	+	.	gene_id "XLOC_002185"; transcript_id "5_00003700"; exon_number "3"; gene_name "uc001gto.2"; oId "uc001gto.2"; nearest_ref "uc001gto.2"; class_code "="; tss_id "TSS2152"; p_id "P2346";
chr1	hg19_knownGene	exon	196883625	196883801	.	+	.	gene_id "XLOC_002185"; transcript_id "5_00003700"; exon_number "4"; gene_name "uc001gto.2"; oId "uc001gto.2"; nearest_ref "uc001gto.2"; class_code "="; tss_id "TSS2152"; p_id "P2346";
chr1	hg19_knownGene	exon	196884086	196884268	.	+	.	gene_id "XLOC_002185"; transcript_id "5_00003700"; exon_number "5"; gene_name "uc001gto.2"; oId "uc001gto.2"; nearest_ref "uc001gto.2"; class_code "="; tss_id "TSS2152"; p_id "P2346";
chr1	hg19_knownGene	exon	196887340	196887762	.	+	.	gene_id "XLOC_002185"; transcript_id "5_00003700"; exon_number "6"; gene_name "uc001gto.2"; oId "uc001gto.2"; nearest_ref "uc001gto.2"; class_code "="; tss_id "TSS2152"; p_id "P2346";
chr1	hg19_knownGene	exon	196912934	196913068	.	+	.	gene_id "XLOC_002186"; transcript_id "5_00003704"; exon_number "1"; gene_name "uc001gtr.1"; oId "uc001gtr.1"; nearest_ref "uc001gtr.1"; class_code "="; tss_id "TSS2153"; p_id "P2350";
chr1	hg19_knownGene	exon	196927021	196927203	.	+	.	gene_id "XLOC_002186"; transcript_id "5_00003704"; exon_number "2"; gene_name "uc001gtr.1"; oId "uc001gtr.1"; nearest_ref "uc001gtr.1"; class_code "="; tss_id "TSS2153"; p_id "P2350";
chr1	hg19_knownGene	exon	196928011	196928356	.	+	.	gene_id "XLOC_002186"; transcript_id "5_00003704"; exon_number "3"; gene_name "uc001gtr.1"; oId "uc001gtr.1"; nearest_ref "uc001gtr.1"; class_code "="; tss_id "TSS2153"; p_id "P2350";
chr1	hg19_knownGene	exon	196912934	196913068	.	+	.	gene_id "XLOC_002186"; transcript_id "5_00003703"; exon_number "1"; gene_name "uc001gtq.1"; oId "uc001gtq.1"; nearest_ref "uc001gtq.1"; class_code "="; tss_id "TSS2153"; p_id "P2349";
chr1	hg19_knownGene	exon	196918585	196918779	.	+	.	gene_id "XLOC_002186"; transcript_id "5_00003703"; exon_number "2"; gene_name "uc001gtq.1"; oId "uc001gtq.1"; nearest_ref "uc001gtq.1"; class_code "="; tss_id "TSS2153"; p_id "P2349";
chr1	hg19_knownGene	exon	196919982	196920158	.	+	.	gene_id "XLOC_002186"; transcript_id "5_00003703"; exon_number "3"; gene_name "uc001gtq.1"; oId "uc001gtq.1"; nearest_ref "uc001gtq.1"; class_code "="; tss_id "TSS2153"; p_id "P2349";
chr1	hg19_knownGene	exon	196927021	196927203	.	+	.	gene_id "XLOC_002186"; transcript_id "5_00003703"; exon_number "4"; gene_name "uc001gtq.1"; oId "uc001gtq.1"; nearest_ref "uc001gtq.1"; class_code "="; tss_id "TSS2153"; p_id "P2349";
chr1	hg19_knownGene	exon	196928011	196928356	.	+	.	gene_id "XLOC_002186"; transcript_id "5_00003703"; exon_number "5"; gene_name "uc001gtq.1"; oId "uc001gtq.1"; nearest_ref "uc001gtq.1"; class_code "="; tss_id "TSS2153"; p_id "P2349";
chr1	hg19_knownGene	exon	196946667	196946852	.	+	.	gene_id "XLOC_002187"; transcript_id "5_00003705"; exon_number "1"; gene_name "uc001gts.3"; oId "uc001gts.3"; nearest_ref "uc001gts.3"; class_code "="; tss_id "TSS2154"; p_id "P2351";
chr1	hg19_knownGene	exon	196952015	196952209	.	+	.	gene_id "XLOC_002187"; transcript_id "5_00003705"; exon_number "2"; gene_name "uc001gts.3"; oId "uc001gts.3"; nearest_ref "uc001gts.3"; class_code "="; tss_id "TSS2154"; p_id "P2351";
chr1	hg19_knownGene	exon	196953091	196953267	.	+	.	gene_id "XLOC_002187"; transcript_id "5_00003705"; exon_number "3"; gene_name "uc001gts.3"; oId "uc001gts.3"; nearest_ref "uc001gts.3"; class_code "="; tss_id "TSS2154"; p_id "P2351";
chr1	hg19_knownGene	exon	196963210	196963386	.	+	.	gene_id "XLOC_002187"; transcript_id "5_00003705"; exon_number "4"; gene_name "uc001gts.3"; oId "uc001gts.3"; nearest_ref "uc001gts.3"; class_code "="; tss_id "TSS2154"; p_id "P2351";
chr1	hg19_knownGene	exon	196964847	196965029	.	+	.	gene_id "XLOC_002187"; transcript_id "5_00003705"; exon_number "5"; gene_name "uc001gts.3"; oId "uc001gts.3"; nearest_ref "uc001gts.3"; class_code "="; tss_id "TSS2154"; p_id "P2351";
chr1	hg19_knownGene	exon	196965152	196965331	.	+	.	gene_id "XLOC_002187"; transcript_id "5_00003705"; exon_number "6"; gene_name "uc001gts.3"; oId "uc001gts.3"; nearest_ref "uc001gts.3"; class_code "="; tss_id "TSS2154"; p_id "P2351";
chr1	hg19_knownGene	exon	196967258	196967434	.	+	.	gene_id "XLOC_002187"; transcript_id "5_00003705"; exon_number "7"; gene_name "uc001gts.3"; oId "uc001gts.3"; nearest_ref "uc001gts.3"; class_code "="; tss_id "TSS2154"; p_id "P2351";
chr1	hg19_knownGene	exon	196971612	196971794	.	+	.	gene_id "XLOC_002187"; transcript_id "5_00003705"; exon_number "8"; gene_name "uc001gts.3"; oId "uc001gts.3"; nearest_ref "uc001gts.3"; class_code "="; tss_id "TSS2154"; p_id "P2351";
chr1	hg19_knownGene	exon	196973791	196973973	.	+	.	gene_id "XLOC_002187"; transcript_id "5_00003705"; exon_number "9"; gene_name "uc001gts.3"; oId "uc001gts.3"; nearest_ref "uc001gts.3"; class_code "="; tss_id "TSS2154"; p_id "P2351";
chr1	hg19_knownGene	exon	196977617	196978801	.	+	.	gene_id "XLOC_002187"; transcript_id "5_00003705"; exon_number "10"; gene_name "uc001gts.3"; oId "uc001gts.3"; nearest_ref "uc001gts.3"; class_code "="; tss_id "TSS2154"; p_id "P2351";
chr1	Cufflinks	exon	197170592	197170718	.	+	.	gene_id "XLOC_002188"; transcript_id "5_00010031"; exon_number "1"; gene_name "uc010ppd.1"; oId "SC4.2652.2"; nearest_ref "uc010ppd.1"; class_code "j"; tss_id "TSS2155";
chr1	Cufflinks	exon	197271570	197271601	.	+	.	gene_id "XLOC_002188"; transcript_id "5_00010031"; exon_number "2"; gene_name "uc010ppd.1"; oId "SC4.2652.2"; nearest_ref "uc010ppd.1"; class_code "j"; tss_id "TSS2155";
chr1	Cufflinks	exon	197273501	197273543	.	+	.	gene_id "XLOC_002188"; transcript_id "5_00010031"; exon_number "3"; gene_name "uc010ppd.1"; oId "SC4.2652.2"; nearest_ref "uc010ppd.1"; class_code "j"; tss_id "TSS2155";
chr1	Cufflinks	exon	197297552	197298133	.	+	.	gene_id "XLOC_002188"; transcript_id "5_00010031"; exon_number "4"; gene_name "uc010ppd.1"; oId "SC4.2652.2"; nearest_ref "uc010ppd.1"; class_code "j"; tss_id "TSS2155";
chr1	Cufflinks	exon	197313411	197313606	.	+	.	gene_id "XLOC_002188"; transcript_id "5_00010031"; exon_number "5"; gene_name "uc010ppd.1"; oId "SC4.2652.2"; nearest_ref "uc010ppd.1"; class_code "j"; tss_id "TSS2155";
chr1	Cufflinks	exon	197316470	197316609	.	+	.	gene_id "XLOC_002188"; transcript_id "5_00010031"; exon_number "6"; gene_name "uc010ppd.1"; oId "SC4.2652.2"; nearest_ref "uc010ppd.1"; class_code "j"; tss_id "TSS2155";
chr1	Cufflinks	exon	197325961	197326143	.	+	.	gene_id "XLOC_002188"; transcript_id "5_00010031"; exon_number "7"; gene_name "uc010ppd.1"; oId "SC4.2652.2"; nearest_ref "uc010ppd.1"; class_code "j"; tss_id "TSS2155";
chr1	Cufflinks	exon	197390130	197391086	.	+	.	gene_id "XLOC_002188"; transcript_id "5_00010031"; exon_number "8"; gene_name "uc010ppd.1"; oId "SC4.2652.2"; nearest_ref "uc010ppd.1"; class_code "j"; tss_id "TSS2155";
chr1	Cufflinks	exon	197404730	197404742	.	+	.	gene_id "XLOC_002188"; transcript_id "5_00010031"; exon_number "9"; gene_name "uc010ppd.1"; oId "SC4.2652.2"; nearest_ref "uc010ppd.1"; class_code "j"; tss_id "TSS2155";
chr1	Cufflinks	exon	197407677	197407805	.	+	.	gene_id "XLOC_002188"; transcript_id "5_00010031"; exon_number "10"; gene_name "uc010ppd.1"; oId "SC4.2652.2"; nearest_ref "uc010ppd.1"; class_code "j"; tss_id "TSS2155";
chr1	Cufflinks	exon	197411296	197411422	.	+	.	gene_id "XLOC_002188"; transcript_id "5_00010031"; exon_number "11"; gene_name "uc010ppd.1"; oId "SC4.2652.2"; nearest_ref "uc010ppd.1"; class_code "j"; tss_id "TSS2155";
chr1	Cufflinks	exon	197446794	197447584	.	+	.	gene_id "XLOC_002188"; transcript_id "5_00010031"; exon_number "12"; gene_name "uc010ppd.1"; oId "SC4.2652.2"; nearest_ref "uc010ppd.1"; class_code "j"; tss_id "TSS2155";
chr1	hg19_knownGene	exon	197170592	197170718	.	+	.	gene_id "XLOC_002188"; transcript_id "5_00003706"; exon_number "1"; gene_name "uc010poz.1"; oId "uc010poz.1"; nearest_ref "uc010poz.1"; class_code "="; tss_id "TSS2155"; p_id "P2355";
chr1	hg19_knownGene	exon	197271570	197271601	.	+	.	gene_id "XLOC_002188"; transcript_id "5_00003706"; exon_number "2"; gene_name "uc010poz.1"; oId "uc010poz.1"; nearest_ref "uc010poz.1"; class_code "="; tss_id "TSS2155"; p_id "P2355";
chr1	hg19_knownGene	exon	197273501	197273543	.	+	.	gene_id "XLOC_002188"; transcript_id "5_00003706"; exon_number "3"; gene_name "uc010poz.1"; oId "uc010poz.1"; nearest_ref "uc010poz.1"; class_code "="; tss_id "TSS2155"; p_id "P2355";
chr1	hg19_knownGene	exon	197297552	197298133	.	+	.	gene_id "XLOC_002188"; transcript_id "5_00003706"; exon_number "4"; gene_name "uc010poz.1"; oId "uc010poz.1"; nearest_ref "uc010poz.1"; class_code "="; tss_id "TSS2155"; p_id "P2355";
chr1	hg19_knownGene	exon	197313411	197313606	.	+	.	gene_id "XLOC_002188"; transcript_id "5_00003706"; exon_number "5"; gene_name "uc010poz.1"; oId "uc010poz.1"; nearest_ref "uc010poz.1"; class_code "="; tss_id "TSS2155"; p_id "P2355";
chr1	hg19_knownGene	exon	197316470	197316609	.	+	.	gene_id "XLOC_002188"; transcript_id "5_00003706"; exon_number "6"; gene_name "uc010poz.1"; oId "uc010poz.1"; nearest_ref "uc010poz.1"; class_code "="; tss_id "TSS2155"; p_id "P2355";
chr1	hg19_knownGene	exon	197325961	197326143	.	+	.	gene_id "XLOC_002188"; transcript_id "5_00003706"; exon_number "7"; gene_name "uc010poz.1"; oId "uc010poz.1"; nearest_ref "uc010poz.1"; class_code "="; tss_id "TSS2155"; p_id "P2355";
chr1	hg19_knownGene	exon	197390130	197391086	.	+	.	gene_id "XLOC_002188"; transcript_id "5_00003706"; exon_number "8"; gene_name "uc010poz.1"; oId "uc010poz.1"; nearest_ref "uc010poz.1"; class_code "="; tss_id "TSS2155"; p_id "P2355";
chr1	hg19_knownGene	exon	197396584	197397131	.	+	.	gene_id "XLOC_002188"; transcript_id "5_00003706"; exon_number "9"; gene_name "uc010poz.1"; oId "uc010poz.1"; nearest_ref "uc010poz.1"; class_code "="; tss_id "TSS2155"; p_id "P2355";
chr1	hg19_knownGene	exon	197398104	197398238	.	+	.	gene_id "XLOC_002188"; transcript_id "5_00003706"; exon_number "10"; gene_name "uc010poz.1"; oId "uc010poz.1"; nearest_ref "uc010poz.1"; class_code "="; tss_id "TSS2155"; p_id "P2355";
chr1	hg19_knownGene	exon	197398579	197398744	.	+	.	gene_id "XLOC_002188"; transcript_id "5_00003706"; exon_number "11"; gene_name "uc010poz.1"; oId "uc010poz.1"; nearest_ref "uc010poz.1"; class_code "="; tss_id "TSS2155"; p_id "P2355";
chr1	hg19_knownGene	exon	197403836	197404742	.	+	.	gene_id "XLOC_002188"; transcript_id "5_00003706"; exon_number "12"; gene_name "uc010poz.1"; oId "uc010poz.1"; nearest_ref "uc010poz.1"; class_code "="; tss_id "TSS2155"; p_id "P2355";
chr1	hg19_knownGene	exon	197407677	197407805	.	+	.	gene_id "XLOC_002188"; transcript_id "5_00003706"; exon_number "13"; gene_name "uc010poz.1"; oId "uc010poz.1"; nearest_ref "uc010poz.1"; class_code "="; tss_id "TSS2155"; p_id "P2355";
chr1	hg19_knownGene	exon	197411296	197411422	.	+	.	gene_id "XLOC_002188"; transcript_id "5_00003706"; exon_number "14"; gene_name "uc010poz.1"; oId "uc010poz.1"; nearest_ref "uc010poz.1"; class_code "="; tss_id "TSS2155"; p_id "P2355";
chr1	hg19_knownGene	exon	197446794	197447584	.	+	.	gene_id "XLOC_002188"; transcript_id "5_00003706"; exon_number "15"; gene_name "uc010poz.1"; oId "uc010poz.1"; nearest_ref "uc010poz.1"; class_code "="; tss_id "TSS2155"; p_id "P2355";
chr1	hg19_knownGene	exon	197237408	197237612	.	+	.	gene_id "XLOC_002188"; transcript_id "5_00003708"; exon_number "1"; gene_name "uc001gty.1"; oId "uc001gty.1"; nearest_ref "uc001gty.1"; class_code "="; tss_id "TSS2156"; p_id "P2357";
chr1	hg19_knownGene	exon	197297552	197298133	.	+	.	gene_id "XLOC_002188"; transcript_id "5_00003708"; exon_number "2"; gene_name "uc001gty.1"; oId "uc001gty.1"; nearest_ref "uc001gty.1"; class_code "="; tss_id "TSS2156"; p_id "P2357";
chr1	hg19_knownGene	exon	197313411	197313606	.	+	.	gene_id "XLOC_002188"; transcript_id "5_00003708"; exon_number "3"; gene_name "uc001gty.1"; oId "uc001gty.1"; nearest_ref "uc001gty.1"; class_code "="; tss_id "TSS2156"; p_id "P2357";
chr1	hg19_knownGene	exon	197316470	197316609	.	+	.	gene_id "XLOC_002188"; transcript_id "5_00003708"; exon_number "4"; gene_name "uc001gty.1"; oId "uc001gty.1"; nearest_ref "uc001gty.1"; class_code "="; tss_id "TSS2156"; p_id "P2357";
chr1	hg19_knownGene	exon	197325961	197327258	.	+	.	gene_id "XLOC_002188"; transcript_id "5_00003708"; exon_number "5"; gene_name "uc001gty.1"; oId "uc001gty.1"; nearest_ref "uc001gty.1"; class_code "="; tss_id "TSS2156"; p_id "P2357";
chr1	hg19_knownGene	exon	197237408	197237612	.	+	.	gene_id "XLOC_002188"; transcript_id "5_00003712"; exon_number "1"; gene_name "uc010ppb.1"; oId "uc010ppb.1"; nearest_ref "uc010ppb.1"; class_code "="; tss_id "TSS2156"; p_id "P2356";
chr1	hg19_knownGene	exon	197297552	197298133	.	+	.	gene_id "XLOC_002188"; transcript_id "5_00003712"; exon_number "2"; gene_name "uc010ppb.1"; oId "uc010ppb.1"; nearest_ref "uc010ppb.1"; class_code "="; tss_id "TSS2156"; p_id "P2356";
chr1	hg19_knownGene	exon	197313411	197313606	.	+	.	gene_id "XLOC_002188"; transcript_id "5_00003712"; exon_number "3"; gene_name "uc010ppb.1"; oId "uc010ppb.1"; nearest_ref "uc010ppb.1"; class_code "="; tss_id "TSS2156"; p_id "P2356";
chr1	hg19_knownGene	exon	197316470	197316609	.	+	.	gene_id "XLOC_002188"; transcript_id "5_00003712"; exon_number "4"; gene_name "uc010ppb.1"; oId "uc010ppb.1"; nearest_ref "uc010ppb.1"; class_code "="; tss_id "TSS2156"; p_id "P2356";
chr1	hg19_knownGene	exon	197325961	197326143	.	+	.	gene_id "XLOC_002188"; transcript_id "5_00003712"; exon_number "5"; gene_name "uc010ppb.1"; oId "uc010ppb.1"; nearest_ref "uc010ppb.1"; class_code "="; tss_id "TSS2156"; p_id "P2356";
chr1	hg19_knownGene	exon	197390130	197391086	.	+	.	gene_id "XLOC_002188"; transcript_id "5_00003712"; exon_number "6"; gene_name "uc010ppb.1"; oId "uc010ppb.1"; nearest_ref "uc010ppb.1"; class_code "="; tss_id "TSS2156"; p_id "P2356";
chr1	hg19_knownGene	exon	197404730	197404742	.	+	.	gene_id "XLOC_002188"; transcript_id "5_00003712"; exon_number "7"; gene_name "uc010ppb.1"; oId "uc010ppb.1"; nearest_ref "uc010ppb.1"; class_code "="; tss_id "TSS2156"; p_id "P2356";
chr1	hg19_knownGene	exon	197407677	197407805	.	+	.	gene_id "XLOC_002188"; transcript_id "5_00003712"; exon_number "8"; gene_name "uc010ppb.1"; oId "uc010ppb.1"; nearest_ref "uc010ppb.1"; class_code "="; tss_id "TSS2156"; p_id "P2356";
chr1	hg19_knownGene	exon	197411296	197411422	.	+	.	gene_id "XLOC_002188"; transcript_id "5_00003712"; exon_number "9"; gene_name "uc010ppb.1"; oId "uc010ppb.1"; nearest_ref "uc010ppb.1"; class_code "="; tss_id "TSS2156"; p_id "P2356";
chr1	hg19_knownGene	exon	197446794	197447584	.	+	.	gene_id "XLOC_002188"; transcript_id "5_00003712"; exon_number "10"; gene_name "uc010ppb.1"; oId "uc010ppb.1"; nearest_ref "uc010ppb.1"; class_code "="; tss_id "TSS2156"; p_id "P2356";
chr1	hg19_knownGene	exon	197237408	197237612	.	+	.	gene_id "XLOC_002188"; transcript_id "5_00003711"; exon_number "1"; gene_name "uc010ppa.1"; oId "uc010ppa.1"; nearest_ref "uc010ppa.1"; class_code "="; tss_id "TSS2156";
chr1	hg19_knownGene	exon	197297552	197298133	.	+	.	gene_id "XLOC_002188"; transcript_id "5_00003711"; exon_number "2"; gene_name "uc010ppa.1"; oId "uc010ppa.1"; nearest_ref "uc010ppa.1"; class_code "="; tss_id "TSS2156";
chr1	hg19_knownGene	exon	197313411	197313606	.	+	.	gene_id "XLOC_002188"; transcript_id "5_00003711"; exon_number "3"; gene_name "uc010ppa.1"; oId "uc010ppa.1"; nearest_ref "uc010ppa.1"; class_code "="; tss_id "TSS2156";
chr1	hg19_knownGene	exon	197316470	197316609	.	+	.	gene_id "XLOC_002188"; transcript_id "5_00003711"; exon_number "4"; gene_name "uc010ppa.1"; oId "uc010ppa.1"; nearest_ref "uc010ppa.1"; class_code "="; tss_id "TSS2156";
chr1	hg19_knownGene	exon	197325961	197326143	.	+	.	gene_id "XLOC_002188"; transcript_id "5_00003711"; exon_number "5"; gene_name "uc010ppa.1"; oId "uc010ppa.1"; nearest_ref "uc010ppa.1"; class_code "="; tss_id "TSS2156";
chr1	hg19_knownGene	exon	197390130	197390671	.	+	.	gene_id "XLOC_002188"; transcript_id "5_00003711"; exon_number "6"; gene_name "uc010ppa.1"; oId "uc010ppa.1"; nearest_ref "uc010ppa.1"; class_code "="; tss_id "TSS2156";
chr1	hg19_knownGene	exon	197390880	197391086	.	+	.	gene_id "XLOC_002188"; transcript_id "5_00003711"; exon_number "7"; gene_name "uc010ppa.1"; oId "uc010ppa.1"; nearest_ref "uc010ppa.1"; class_code "="; tss_id "TSS2156";
chr1	hg19_knownGene	exon	197396584	197397131	.	+	.	gene_id "XLOC_002188"; transcript_id "5_00003711"; exon_number "8"; gene_name "uc010ppa.1"; oId "uc010ppa.1"; nearest_ref "uc010ppa.1"; class_code "="; tss_id "TSS2156";
chr1	hg19_knownGene	exon	197398579	197398744	.	+	.	gene_id "XLOC_002188"; transcript_id "5_00003711"; exon_number "9"; gene_name "uc010ppa.1"; oId "uc010ppa.1"; nearest_ref "uc010ppa.1"; class_code "="; tss_id "TSS2156";
chr1	hg19_knownGene	exon	197403836	197404742	.	+	.	gene_id "XLOC_002188"; transcript_id "5_00003711"; exon_number "10"; gene_name "uc010ppa.1"; oId "uc010ppa.1"; nearest_ref "uc010ppa.1"; class_code "="; tss_id "TSS2156";
chr1	hg19_knownGene	exon	197407677	197407805	.	+	.	gene_id "XLOC_002188"; transcript_id "5_00003711"; exon_number "11"; gene_name "uc010ppa.1"; oId "uc010ppa.1"; nearest_ref "uc010ppa.1"; class_code "="; tss_id "TSS2156";
chr1	hg19_knownGene	exon	197411296	197411422	.	+	.	gene_id "XLOC_002188"; transcript_id "5_00003711"; exon_number "12"; gene_name "uc010ppa.1"; oId "uc010ppa.1"; nearest_ref "uc010ppa.1"; class_code "="; tss_id "TSS2156";
chr1	hg19_knownGene	exon	197446794	197447584	.	+	.	gene_id "XLOC_002188"; transcript_id "5_00003711"; exon_number "13"; gene_name "uc010ppa.1"; oId "uc010ppa.1"; nearest_ref "uc010ppa.1"; class_code "="; tss_id "TSS2156";
chr1	hg19_knownGene	exon	197237408	197237612	.	+	.	gene_id "XLOC_002188"; transcript_id "5_00003710"; exon_number "1"; gene_name "uc009wza.2"; oId "uc009wza.2"; nearest_ref "uc009wza.2"; class_code "="; tss_id "TSS2156"; p_id "P2354";
chr1	hg19_knownGene	exon	197297552	197298133	.	+	.	gene_id "XLOC_002188"; transcript_id "5_00003710"; exon_number "2"; gene_name "uc009wza.2"; oId "uc009wza.2"; nearest_ref "uc009wza.2"; class_code "="; tss_id "TSS2156"; p_id "P2354";
chr1	hg19_knownGene	exon	197325961	197326143	.	+	.	gene_id "XLOC_002188"; transcript_id "5_00003710"; exon_number "3"; gene_name "uc009wza.2"; oId "uc009wza.2"; nearest_ref "uc009wza.2"; class_code "="; tss_id "TSS2156"; p_id "P2354";
chr1	hg19_knownGene	exon	197390130	197391086	.	+	.	gene_id "XLOC_002188"; transcript_id "5_00003710"; exon_number "4"; gene_name "uc009wza.2"; oId "uc009wza.2"; nearest_ref "uc009wza.2"; class_code "="; tss_id "TSS2156"; p_id "P2354";
chr1	hg19_knownGene	exon	197396584	197397131	.	+	.	gene_id "XLOC_002188"; transcript_id "5_00003710"; exon_number "5"; gene_name "uc009wza.2"; oId "uc009wza.2"; nearest_ref "uc009wza.2"; class_code "="; tss_id "TSS2156"; p_id "P2354";
chr1	hg19_knownGene	exon	197398579	197398744	.	+	.	gene_id "XLOC_002188"; transcript_id "5_00003710"; exon_number "6"; gene_name "uc009wza.2"; oId "uc009wza.2"; nearest_ref "uc009wza.2"; class_code "="; tss_id "TSS2156"; p_id "P2354";
chr1	hg19_knownGene	exon	197403836	197404742	.	+	.	gene_id "XLOC_002188"; transcript_id "5_00003710"; exon_number "7"; gene_name "uc009wza.2"; oId "uc009wza.2"; nearest_ref "uc009wza.2"; class_code "="; tss_id "TSS2156"; p_id "P2354";
chr1	hg19_knownGene	exon	197407677	197407805	.	+	.	gene_id "XLOC_002188"; transcript_id "5_00003710"; exon_number "8"; gene_name "uc009wza.2"; oId "uc009wza.2"; nearest_ref "uc009wza.2"; class_code "="; tss_id "TSS2156"; p_id "P2354";
chr1	hg19_knownGene	exon	197411296	197411422	.	+	.	gene_id "XLOC_002188"; transcript_id "5_00003710"; exon_number "9"; gene_name "uc009wza.2"; oId "uc009wza.2"; nearest_ref "uc009wza.2"; class_code "="; tss_id "TSS2156"; p_id "P2354";
chr1	hg19_knownGene	exon	197446794	197447584	.	+	.	gene_id "XLOC_002188"; transcript_id "5_00003710"; exon_number "10"; gene_name "uc009wza.2"; oId "uc009wza.2"; nearest_ref "uc009wza.2"; class_code "="; tss_id "TSS2156"; p_id "P2354";
chr1	hg19_knownGene	exon	197237408	197237612	.	+	.	gene_id "XLOC_002188"; transcript_id "5_00003709"; exon_number "1"; gene_name "uc001gtz.2"; oId "uc001gtz.2"; nearest_ref "uc001gtz.2"; class_code "="; tss_id "TSS2156"; p_id "P2353";
chr1	hg19_knownGene	exon	197297552	197298133	.	+	.	gene_id "XLOC_002188"; transcript_id "5_00003709"; exon_number "2"; gene_name "uc001gtz.2"; oId "uc001gtz.2"; nearest_ref "uc001gtz.2"; class_code "="; tss_id "TSS2156"; p_id "P2353";
chr1	hg19_knownGene	exon	197313411	197313606	.	+	.	gene_id "XLOC_002188"; transcript_id "5_00003709"; exon_number "3"; gene_name "uc001gtz.2"; oId "uc001gtz.2"; nearest_ref "uc001gtz.2"; class_code "="; tss_id "TSS2156"; p_id "P2353";
chr1	hg19_knownGene	exon	197316470	197316609	.	+	.	gene_id "XLOC_002188"; transcript_id "5_00003709"; exon_number "4"; gene_name "uc001gtz.2"; oId "uc001gtz.2"; nearest_ref "uc001gtz.2"; class_code "="; tss_id "TSS2156"; p_id "P2353";
chr1	hg19_knownGene	exon	197325961	197326143	.	+	.	gene_id "XLOC_002188"; transcript_id "5_00003709"; exon_number "5"; gene_name "uc001gtz.2"; oId "uc001gtz.2"; nearest_ref "uc001gtz.2"; class_code "="; tss_id "TSS2156"; p_id "P2353";
chr1	hg19_knownGene	exon	197390130	197391086	.	+	.	gene_id "XLOC_002188"; transcript_id "5_00003709"; exon_number "6"; gene_name "uc001gtz.2"; oId "uc001gtz.2"; nearest_ref "uc001gtz.2"; class_code "="; tss_id "TSS2156"; p_id "P2353";
chr1	hg19_knownGene	exon	197396584	197397131	.	+	.	gene_id "XLOC_002188"; transcript_id "5_00003709"; exon_number "7"; gene_name "uc001gtz.2"; oId "uc001gtz.2"; nearest_ref "uc001gtz.2"; class_code "="; tss_id "TSS2156"; p_id "P2353";
chr1	hg19_knownGene	exon	197398579	197398744	.	+	.	gene_id "XLOC_002188"; transcript_id "5_00003709"; exon_number "8"; gene_name "uc001gtz.2"; oId "uc001gtz.2"; nearest_ref "uc001gtz.2"; class_code "="; tss_id "TSS2156"; p_id "P2353";
chr1	hg19_knownGene	exon	197403836	197404742	.	+	.	gene_id "XLOC_002188"; transcript_id "5_00003709"; exon_number "9"; gene_name "uc001gtz.2"; oId "uc001gtz.2"; nearest_ref "uc001gtz.2"; class_code "="; tss_id "TSS2156"; p_id "P2353";
chr1	hg19_knownGene	exon	197407677	197407805	.	+	.	gene_id "XLOC_002188"; transcript_id "5_00003709"; exon_number "10"; gene_name "uc001gtz.2"; oId "uc001gtz.2"; nearest_ref "uc001gtz.2"; class_code "="; tss_id "TSS2156"; p_id "P2353";
chr1	hg19_knownGene	exon	197411296	197411422	.	+	.	gene_id "XLOC_002188"; transcript_id "5_00003709"; exon_number "11"; gene_name "uc001gtz.2"; oId "uc001gtz.2"; nearest_ref "uc001gtz.2"; class_code "="; tss_id "TSS2156"; p_id "P2353";
chr1	hg19_knownGene	exon	197446794	197447584	.	+	.	gene_id "XLOC_002188"; transcript_id "5_00003709"; exon_number "12"; gene_name "uc001gtz.2"; oId "uc001gtz.2"; nearest_ref "uc001gtz.2"; class_code "="; tss_id "TSS2156"; p_id "P2353";
chr1	hg19_knownGene	exon	197302331	197302474	.	+	.	gene_id "XLOC_002188"; transcript_id "5_00003713"; exon_number "1"; gene_name "uc010ppc.1"; oId "uc010ppc.1"; nearest_ref "uc010ppc.1"; class_code "="; tss_id "TSS2157";
chr1	hg19_knownGene	exon	197313411	197313606	.	+	.	gene_id "XLOC_002188"; transcript_id "5_00003713"; exon_number "2"; gene_name "uc010ppc.1"; oId "uc010ppc.1"; nearest_ref "uc010ppc.1"; class_code "="; tss_id "TSS2157";
chr1	hg19_knownGene	exon	197316470	197316609	.	+	.	gene_id "XLOC_002188"; transcript_id "5_00003713"; exon_number "3"; gene_name "uc010ppc.1"; oId "uc010ppc.1"; nearest_ref "uc010ppc.1"; class_code "="; tss_id "TSS2157";
chr1	hg19_knownGene	exon	197325961	197326143	.	+	.	gene_id "XLOC_002188"; transcript_id "5_00003713"; exon_number "4"; gene_name "uc010ppc.1"; oId "uc010ppc.1"; nearest_ref "uc010ppc.1"; class_code "="; tss_id "TSS2157";
chr1	hg19_knownGene	exon	197390130	197390671	.	+	.	gene_id "XLOC_002188"; transcript_id "5_00003713"; exon_number "5"; gene_name "uc010ppc.1"; oId "uc010ppc.1"; nearest_ref "uc010ppc.1"; class_code "="; tss_id "TSS2157";
chr1	hg19_knownGene	exon	197390880	197391086	.	+	.	gene_id "XLOC_002188"; transcript_id "5_00003713"; exon_number "6"; gene_name "uc010ppc.1"; oId "uc010ppc.1"; nearest_ref "uc010ppc.1"; class_code "="; tss_id "TSS2157";
chr1	hg19_knownGene	exon	197396584	197397131	.	+	.	gene_id "XLOC_002188"; transcript_id "5_00003713"; exon_number "7"; gene_name "uc010ppc.1"; oId "uc010ppc.1"; nearest_ref "uc010ppc.1"; class_code "="; tss_id "TSS2157";
chr1	Cufflinks	exon	197302331	197302474	.	+	.	gene_id "XLOC_002188"; transcript_id "5_00012172"; exon_number "1"; gene_name "uc010ppd.1"; oId "upf3.1839.7"; nearest_ref "uc010ppd.1"; class_code "j"; tss_id "TSS2157";
chr1	Cufflinks	exon	197313411	197313606	.	+	.	gene_id "XLOC_002188"; transcript_id "5_00012172"; exon_number "2"; gene_name "uc010ppd.1"; oId "upf3.1839.7"; nearest_ref "uc010ppd.1"; class_code "j"; tss_id "TSS2157";
chr1	Cufflinks	exon	197316470	197316609	.	+	.	gene_id "XLOC_002188"; transcript_id "5_00012172"; exon_number "3"; gene_name "uc010ppd.1"; oId "upf3.1839.7"; nearest_ref "uc010ppd.1"; class_code "j"; tss_id "TSS2157";
chr1	Cufflinks	exon	197325961	197326143	.	+	.	gene_id "XLOC_002188"; transcript_id "5_00012172"; exon_number "4"; gene_name "uc010ppd.1"; oId "upf3.1839.7"; nearest_ref "uc010ppd.1"; class_code "j"; tss_id "TSS2157";
chr1	Cufflinks	exon	197390130	197391086	.	+	.	gene_id "XLOC_002188"; transcript_id "5_00012172"; exon_number "5"; gene_name "uc010ppd.1"; oId "upf3.1839.7"; nearest_ref "uc010ppd.1"; class_code "j"; tss_id "TSS2157";
chr1	Cufflinks	exon	197404730	197404742	.	+	.	gene_id "XLOC_002188"; transcript_id "5_00012172"; exon_number "6"; gene_name "uc010ppd.1"; oId "upf3.1839.7"; nearest_ref "uc010ppd.1"; class_code "j"; tss_id "TSS2157";
chr1	Cufflinks	exon	197407677	197407805	.	+	.	gene_id "XLOC_002188"; transcript_id "5_00012172"; exon_number "7"; gene_name "uc010ppd.1"; oId "upf3.1839.7"; nearest_ref "uc010ppd.1"; class_code "j"; tss_id "TSS2157";
chr1	Cufflinks	exon	197411296	197411422	.	+	.	gene_id "XLOC_002188"; transcript_id "5_00012172"; exon_number "8"; gene_name "uc010ppd.1"; oId "upf3.1839.7"; nearest_ref "uc010ppd.1"; class_code "j"; tss_id "TSS2157";
chr1	Cufflinks	exon	197446794	197447584	.	+	.	gene_id "XLOC_002188"; transcript_id "5_00012172"; exon_number "9"; gene_name "uc010ppd.1"; oId "upf3.1839.7"; nearest_ref "uc010ppd.1"; class_code "j"; tss_id "TSS2157";
chr1	Cufflinks	exon	197329444	197329609	.	+	.	gene_id "XLOC_002188"; transcript_id "5_00012173"; exon_number "1"; gene_name "uc010ppd.1"; oId "upf3.1839.9"; nearest_ref "uc010ppd.1"; class_code "j"; tss_id "TSS2158";
chr1	Cufflinks	exon	197390130	197390671	.	+	.	gene_id "XLOC_002188"; transcript_id "5_00012173"; exon_number "2"; gene_name "uc010ppd.1"; oId "upf3.1839.9"; nearest_ref "uc010ppd.1"; class_code "j"; tss_id "TSS2158";
chr1	Cufflinks	exon	197390880	197391086	.	+	.	gene_id "XLOC_002188"; transcript_id "5_00012173"; exon_number "3"; gene_name "uc010ppd.1"; oId "upf3.1839.9"; nearest_ref "uc010ppd.1"; class_code "j"; tss_id "TSS2158";
chr1	Cufflinks	exon	197396584	197397131	.	+	.	gene_id "XLOC_002188"; transcript_id "5_00012173"; exon_number "4"; gene_name "uc010ppd.1"; oId "upf3.1839.9"; nearest_ref "uc010ppd.1"; class_code "j"; tss_id "TSS2158";
chr1	Cufflinks	exon	197398579	197398744	.	+	.	gene_id "XLOC_002188"; transcript_id "5_00012173"; exon_number "5"; gene_name "uc010ppd.1"; oId "upf3.1839.9"; nearest_ref "uc010ppd.1"; class_code "j"; tss_id "TSS2158";
chr1	Cufflinks	exon	197403836	197404742	.	+	.	gene_id "XLOC_002188"; transcript_id "5_00012173"; exon_number "6"; gene_name "uc010ppd.1"; oId "upf3.1839.9"; nearest_ref "uc010ppd.1"; class_code "j"; tss_id "TSS2158";
chr1	Cufflinks	exon	197407677	197407805	.	+	.	gene_id "XLOC_002188"; transcript_id "5_00012173"; exon_number "7"; gene_name "uc010ppd.1"; oId "upf3.1839.9"; nearest_ref "uc010ppd.1"; class_code "j"; tss_id "TSS2158";
chr1	Cufflinks	exon	197411296	197411422	.	+	.	gene_id "XLOC_002188"; transcript_id "5_00012173"; exon_number "8"; gene_name "uc010ppd.1"; oId "upf3.1839.9"; nearest_ref "uc010ppd.1"; class_code "j"; tss_id "TSS2158";
chr1	Cufflinks	exon	197446794	197447584	.	+	.	gene_id "XLOC_002188"; transcript_id "5_00012173"; exon_number "9"; gene_name "uc010ppd.1"; oId "upf3.1839.9"; nearest_ref "uc010ppd.1"; class_code "j"; tss_id "TSS2158";
chr1	hg19_knownGene	exon	197329444	197329609	.	+	.	gene_id "XLOC_002188"; transcript_id "5_00003714"; exon_number "1"; gene_name "uc010ppd.1"; oId "uc010ppd.1"; nearest_ref "uc010ppd.1"; class_code "="; tss_id "TSS2158"; p_id "P2352";
chr1	hg19_knownGene	exon	197390130	197391086	.	+	.	gene_id "XLOC_002188"; transcript_id "5_00003714"; exon_number "2"; gene_name "uc010ppd.1"; oId "uc010ppd.1"; nearest_ref "uc010ppd.1"; class_code "="; tss_id "TSS2158"; p_id "P2352";
chr1	hg19_knownGene	exon	197396584	197397131	.	+	.	gene_id "XLOC_002188"; transcript_id "5_00003714"; exon_number "3"; gene_name "uc010ppd.1"; oId "uc010ppd.1"; nearest_ref "uc010ppd.1"; class_code "="; tss_id "TSS2158"; p_id "P2352";
chr1	hg19_knownGene	exon	197398579	197398744	.	+	.	gene_id "XLOC_002188"; transcript_id "5_00003714"; exon_number "4"; gene_name "uc010ppd.1"; oId "uc010ppd.1"; nearest_ref "uc010ppd.1"; class_code "="; tss_id "TSS2158"; p_id "P2352";
chr1	hg19_knownGene	exon	197403836	197404742	.	+	.	gene_id "XLOC_002188"; transcript_id "5_00003714"; exon_number "5"; gene_name "uc010ppd.1"; oId "uc010ppd.1"; nearest_ref "uc010ppd.1"; class_code "="; tss_id "TSS2158"; p_id "P2352";
chr1	hg19_knownGene	exon	197407677	197407805	.	+	.	gene_id "XLOC_002188"; transcript_id "5_00003714"; exon_number "6"; gene_name "uc010ppd.1"; oId "uc010ppd.1"; nearest_ref "uc010ppd.1"; class_code "="; tss_id "TSS2158"; p_id "P2352";
chr1	hg19_knownGene	exon	197411296	197411422	.	+	.	gene_id "XLOC_002188"; transcript_id "5_00003714"; exon_number "7"; gene_name "uc010ppd.1"; oId "uc010ppd.1"; nearest_ref "uc010ppd.1"; class_code "="; tss_id "TSS2158"; p_id "P2352";
chr1	hg19_knownGene	exon	197446794	197447584	.	+	.	gene_id "XLOC_002188"; transcript_id "5_00003714"; exon_number "8"; gene_name "uc010ppd.1"; oId "uc010ppd.1"; nearest_ref "uc010ppd.1"; class_code "="; tss_id "TSS2158"; p_id "P2352";
chr1	hg19_knownGene	exon	197382959	197383130	.	+	.	gene_id "XLOC_002188"; transcript_id "5_00003716"; exon_number "1"; gene_name "uc001gub.1"; oId "uc001gub.1"; nearest_ref "uc001gub.1"; class_code "="; tss_id "TSS2159"; p_id "P2358";
chr1	hg19_knownGene	exon	197390130	197391086	.	+	.	gene_id "XLOC_002188"; transcript_id "5_00003716"; exon_number "2"; gene_name "uc001gub.1"; oId "uc001gub.1"; nearest_ref "uc001gub.1"; class_code "="; tss_id "TSS2159"; p_id "P2358";
chr1	hg19_knownGene	exon	197396584	197397131	.	+	.	gene_id "XLOC_002188"; transcript_id "5_00003716"; exon_number "3"; gene_name "uc001gub.1"; oId "uc001gub.1"; nearest_ref "uc001gub.1"; class_code "="; tss_id "TSS2159"; p_id "P2358";
chr1	hg19_knownGene	exon	197398579	197398744	.	+	.	gene_id "XLOC_002188"; transcript_id "5_00003716"; exon_number "4"; gene_name "uc001gub.1"; oId "uc001gub.1"; nearest_ref "uc001gub.1"; class_code "="; tss_id "TSS2159"; p_id "P2358";
chr1	hg19_knownGene	exon	197403836	197404742	.	+	.	gene_id "XLOC_002188"; transcript_id "5_00003716"; exon_number "5"; gene_name "uc001gub.1"; oId "uc001gub.1"; nearest_ref "uc001gub.1"; class_code "="; tss_id "TSS2159"; p_id "P2358";
chr1	hg19_knownGene	exon	197407677	197413949	.	+	.	gene_id "XLOC_002188"; transcript_id "5_00003716"; exon_number "6"; gene_name "uc001gub.1"; oId "uc001gub.1"; nearest_ref "uc001gub.1"; class_code "="; tss_id "TSS2159"; p_id "P2358";
chr1	Cufflinks	exon	197407489	197407805	.	+	.	gene_id "XLOC_002188"; transcript_id "5_00003717"; exon_number "1"; gene_name "uc010ppd.1"; oId "SC3.1793.10"; nearest_ref "uc010ppd.1"; class_code "c"; tss_id "TSS2160";
chr1	Cufflinks	exon	197411296	197411422	.	+	.	gene_id "XLOC_002188"; transcript_id "5_00003717"; exon_number "2"; gene_name "uc010ppd.1"; oId "SC3.1793.10"; nearest_ref "uc010ppd.1"; class_code "c"; tss_id "TSS2160";
chr1	Cufflinks	exon	197446794	197447584	.	+	.	gene_id "XLOC_002188"; transcript_id "5_00003717"; exon_number "3"; gene_name "uc010ppd.1"; oId "SC3.1793.10"; nearest_ref "uc010ppd.1"; class_code "c"; tss_id "TSS2160";
chr1	Cufflinks	exon	197191352	197192244	.	+	.	gene_id "XLOC_002189"; transcript_id "5_00014111"; exon_number "1"; gene_name "uc010poz.1"; oId "upf1_r4.3077.1"; nearest_ref "uc010poz.1"; class_code "i";
chr1	Cufflinks	exon	197332933	197333199	.	+	.	gene_id "XLOC_002190"; transcript_id "5_00010033"; exon_number "1"; gene_name "uc010ppd.1"; oId "SC4.2654.1"; nearest_ref "uc010ppd.1"; class_code "i";
chr1	Cufflinks	exon	197393454	197393630	.	+	.	gene_id "XLOC_002191"; transcript_id "5_00014113"; exon_number "1"; gene_name "uc010ppd.1"; oId "upf1_r4.3079.1"; nearest_ref "uc010ppd.1"; class_code "i";
chr1	Cufflinks	exon	197449665	197449995	.	+	.	gene_id "XLOC_002192"; transcript_id "5_00012174"; exon_number "1"; oId "upf3.1832.1"; class_code "u";
chr1	Cufflinks	exon	197516081	197516583	.	+	.	gene_id "XLOC_002193"; transcript_id "5_00014114"; exon_number "1"; gene_name "uc010ppe.1"; oId "upf1_r4.3082.1"; nearest_ref "uc010ppe.1"; class_code "i";
chr1	hg19_knownGene	exon	197871682	197872043	.	+	.	gene_id "XLOC_002194"; transcript_id "5_00003718"; exon_number "1"; gene_name "uc001guh.2"; oId "uc001guh.2"; nearest_ref "uc001guh.2"; class_code "="; tss_id "TSS2161"; p_id "P2359";
chr1	hg19_knownGene	exon	197874926	197875027	.	+	.	gene_id "XLOC_002194"; transcript_id "5_00003718"; exon_number "2"; gene_name "uc001guh.2"; oId "uc001guh.2"; nearest_ref "uc001guh.2"; class_code "="; tss_id "TSS2161"; p_id "P2359";
chr1	hg19_knownGene	exon	197876279	197876495	.	+	.	gene_id "XLOC_002194"; transcript_id "5_00003718"; exon_number "3"; gene_name "uc001guh.2"; oId "uc001guh.2"; nearest_ref "uc001guh.2"; class_code "="; tss_id "TSS2161"; p_id "P2359";
chr1	hg19_knownGene	exon	197881635	197881689	.	+	.	gene_id "XLOC_002195"; transcript_id "5_00003719"; exon_number "1"; gene_name "uc009wzc.1"; oId "uc009wzc.1"; nearest_ref "uc009wzc.1"; class_code "="; tss_id "TSS2164";
chr1	hg19_knownGene	exon	197882145	197882250	.	+	.	gene_id "XLOC_002195"; transcript_id "5_00003719"; exon_number "2"; gene_name "uc009wzc.1"; oId "uc009wzc.1"; nearest_ref "uc009wzc.1"; class_code "="; tss_id "TSS2164";
chr1	hg19_knownGene	exon	197887009	197887127	.	+	.	gene_id "XLOC_002195"; transcript_id "5_00003719"; exon_number "3"; gene_name "uc009wzc.1"; oId "uc009wzc.1"; nearest_ref "uc009wzc.1"; class_code "="; tss_id "TSS2164";
chr1	hg19_knownGene	exon	197881635	197881689	.	+	.	gene_id "XLOC_002195"; transcript_id "5_00003720"; exon_number "1"; gene_name "uc001gui.1"; oId "uc001gui.1"; nearest_ref "uc001gui.1"; class_code "="; tss_id "TSS2164"; p_id "P2362";
chr1	hg19_knownGene	exon	197887009	197887127	.	+	.	gene_id "XLOC_002195"; transcript_id "5_00003720"; exon_number "2"; gene_name "uc001gui.1"; oId "uc001gui.1"; nearest_ref "uc001gui.1"; class_code "="; tss_id "TSS2164"; p_id "P2362";
chr1	hg19_knownGene	exon	197889102	197889304	.	+	.	gene_id "XLOC_002195"; transcript_id "5_00003720"; exon_number "3"; gene_name "uc001gui.1"; oId "uc001gui.1"; nearest_ref "uc001gui.1"; class_code "="; tss_id "TSS2164"; p_id "P2362";
chr1	hg19_knownGene	exon	197890434	197890789	.	+	.	gene_id "XLOC_002195"; transcript_id "5_00003720"; exon_number "4"; gene_name "uc001gui.1"; oId "uc001gui.1"; nearest_ref "uc001gui.1"; class_code "="; tss_id "TSS2164"; p_id "P2362";
chr1	hg19_knownGene	exon	197896721	197896923	.	+	.	gene_id "XLOC_002195"; transcript_id "5_00003720"; exon_number "5"; gene_name "uc001gui.1"; oId "uc001gui.1"; nearest_ref "uc001gui.1"; class_code "="; tss_id "TSS2164"; p_id "P2362";
chr1	hg19_knownGene	exon	197898132	197899273	.	+	.	gene_id "XLOC_002195"; transcript_id "5_00003720"; exon_number "6"; gene_name "uc001gui.1"; oId "uc001gui.1"; nearest_ref "uc001gui.1"; class_code "="; tss_id "TSS2164"; p_id "P2362";
chr1	Cufflinks	exon	197884943	197885881	.	+	.	gene_id "XLOC_002195"; transcript_id "5_00003721"; exon_number "1"; gene_name "uc001guj.1"; oId "upf1_r4.3056.3"; nearest_ref "uc001guj.1"; class_code "j"; tss_id "TSS2165";
chr1	Cufflinks	exon	197887009	197887127	.	+	.	gene_id "XLOC_002195"; transcript_id "5_00003721"; exon_number "2"; gene_name "uc001guj.1"; oId "upf1_r4.3056.3"; nearest_ref "uc001guj.1"; class_code "j"; tss_id "TSS2165";
chr1	Cufflinks	exon	197889102	197889304	.	+	.	gene_id "XLOC_002195"; transcript_id "5_00003721"; exon_number "3"; gene_name "uc001guj.1"; oId "upf1_r4.3056.3"; nearest_ref "uc001guj.1"; class_code "j"; tss_id "TSS2165";
chr1	Cufflinks	exon	197890434	197890789	.	+	.	gene_id "XLOC_002195"; transcript_id "5_00003721"; exon_number "4"; gene_name "uc001guj.1"; oId "upf1_r4.3056.3"; nearest_ref "uc001guj.1"; class_code "j"; tss_id "TSS2165";
chr1	Cufflinks	exon	197896721	197896923	.	+	.	gene_id "XLOC_002195"; transcript_id "5_00003721"; exon_number "5"; gene_name "uc001guj.1"; oId "upf1_r4.3056.3"; nearest_ref "uc001guj.1"; class_code "j"; tss_id "TSS2165";
chr1	Cufflinks	exon	197898132	197899273	.	+	.	gene_id "XLOC_002195"; transcript_id "5_00003721"; exon_number "6"; gene_name "uc001guj.1"; oId "upf1_r4.3056.3"; nearest_ref "uc001guj.1"; class_code "j"; tss_id "TSS2165";
chr1	hg19_knownGene	exon	197884967	197885881	.	+	.	gene_id "XLOC_002195"; transcript_id "5_00003722"; exon_number "1"; gene_name "uc001guj.1"; oId "uc001guj.1"; nearest_ref "uc001guj.1"; class_code "="; tss_id "TSS2165"; p_id "P2361";
chr1	hg19_knownGene	exon	197887009	197887127	.	+	.	gene_id "XLOC_002195"; transcript_id "5_00003722"; exon_number "2"; gene_name "uc001guj.1"; oId "uc001guj.1"; nearest_ref "uc001guj.1"; class_code "="; tss_id "TSS2165"; p_id "P2361";
chr1	hg19_knownGene	exon	197889102	197889304	.	+	.	gene_id "XLOC_002195"; transcript_id "5_00003722"; exon_number "3"; gene_name "uc001guj.1"; oId "uc001guj.1"; nearest_ref "uc001guj.1"; class_code "="; tss_id "TSS2165"; p_id "P2361";
chr1	hg19_knownGene	exon	197890434	197890789	.	+	.	gene_id "XLOC_002195"; transcript_id "5_00003722"; exon_number "4"; gene_name "uc001guj.1"; oId "uc001guj.1"; nearest_ref "uc001guj.1"; class_code "="; tss_id "TSS2165"; p_id "P2361";
chr1	hg19_knownGene	exon	197896721	197896923	.	+	.	gene_id "XLOC_002195"; transcript_id "5_00003722"; exon_number "5"; gene_name "uc001guj.1"; oId "uc001guj.1"; nearest_ref "uc001guj.1"; class_code "="; tss_id "TSS2165"; p_id "P2361";
chr1	hg19_knownGene	exon	197901049	197901715	.	+	.	gene_id "XLOC_002195"; transcript_id "5_00003722"; exon_number "6"; gene_name "uc001guj.1"; oId "uc001guj.1"; nearest_ref "uc001guj.1"; class_code "="; tss_id "TSS2165"; p_id "P2361";
chr1	Cufflinks	exon	197886398	197887127	.	+	.	gene_id "XLOC_002195"; transcript_id "5_00003724"; exon_number "1"; gene_name "uc001guk.1"; oId "uc001guk.1_ext"; nearest_ref "uc001guk.1"; class_code "="; tss_id "TSS2166"; p_id "P2360";
chr1	Cufflinks	exon	197889102	197889304	.	+	.	gene_id "XLOC_002195"; transcript_id "5_00003724"; exon_number "2"; gene_name "uc001guk.1"; oId "uc001guk.1_ext"; nearest_ref "uc001guk.1"; class_code "="; tss_id "TSS2166"; p_id "P2360";
chr1	Cufflinks	exon	197890434	197890789	.	+	.	gene_id "XLOC_002195"; transcript_id "5_00003724"; exon_number "3"; gene_name "uc001guk.1"; oId "uc001guk.1_ext"; nearest_ref "uc001guk.1"; class_code "="; tss_id "TSS2166"; p_id "P2360";
chr1	Cufflinks	exon	197896721	197896923	.	+	.	gene_id "XLOC_002195"; transcript_id "5_00003724"; exon_number "4"; gene_name "uc001guk.1"; oId "uc001guk.1_ext"; nearest_ref "uc001guk.1"; class_code "="; tss_id "TSS2166"; p_id "P2360";
chr1	Cufflinks	exon	197898132	197899273	.	+	.	gene_id "XLOC_002195"; transcript_id "5_00003724"; exon_number "5"; gene_name "uc001guk.1"; oId "uc001guk.1_ext"; nearest_ref "uc001guk.1"; class_code "="; tss_id "TSS2166"; p_id "P2360";
chr1	Cufflinks	exon	197886398	197887127	.	+	.	gene_id "XLOC_002195"; transcript_id "5_00003723"; exon_number "1"; gene_name "uc001guj.1"; oId "SC4.2662.6"; nearest_ref "uc001guj.1"; class_code "c"; tss_id "TSS2166";
chr1	Cufflinks	exon	197889102	197889304	.	+	.	gene_id "XLOC_002195"; transcript_id "5_00003723"; exon_number "2"; gene_name "uc001guj.1"; oId "SC4.2662.6"; nearest_ref "uc001guj.1"; class_code "c"; tss_id "TSS2166";
chr1	Cufflinks	exon	197890434	197890789	.	+	.	gene_id "XLOC_002195"; transcript_id "5_00003723"; exon_number "3"; gene_name "uc001guj.1"; oId "SC4.2662.6"; nearest_ref "uc001guj.1"; class_code "c"; tss_id "TSS2166";
chr1	Cufflinks	exon	197896721	197896923	.	+	.	gene_id "XLOC_002195"; transcript_id "5_00003723"; exon_number "4"; gene_name "uc001guj.1"; oId "SC4.2662.6"; nearest_ref "uc001guj.1"; class_code "c"; tss_id "TSS2166";
chr1	Cufflinks	exon	197901049	197901844	.	+	.	gene_id "XLOC_002195"; transcript_id "5_00003723"; exon_number "5"; gene_name "uc001guj.1"; oId "SC4.2662.6"; nearest_ref "uc001guj.1"; class_code "c"; tss_id "TSS2166";
chr1	Cufflinks	exon	197891316	197891545	.	+	.	gene_id "XLOC_002196"; transcript_id "5_00010036"; exon_number "1"; gene_name "uc001guj.1"; oId "SC4.2663.1"; nearest_ref "uc001guj.1"; class_code "i";
chr1	Cufflinks	exon	197899990	197900563	.	+	.	gene_id "XLOC_002197"; transcript_id "5_00010037"; exon_number "1"; gene_name "uc001guj.1"; oId "SC4.2664.1"; nearest_ref "uc001guj.1"; class_code "i";
chr1	Cufflinks	exon	198057820	198058017	.	+	.	gene_id "XLOC_002198"; transcript_id "5_00014116"; exon_number "1"; oId "upf1_r4.3057.1"; class_code "u";
chr1	hg19_knownGene	exon	198126108	198126406	.	+	.	gene_id "XLOC_002199"; transcript_id "5_00003725"; exon_number "1"; gene_name "uc001gun.3"; oId "uc001gun.3"; nearest_ref "uc001gun.3"; class_code "="; tss_id "TSS2167"; p_id "P2363";
chr1	hg19_knownGene	exon	198201683	198201767	.	+	.	gene_id "XLOC_002199"; transcript_id "5_00003725"; exon_number "2"; gene_name "uc001gun.3"; oId "uc001gun.3"; nearest_ref "uc001gun.3"; class_code "="; tss_id "TSS2167"; p_id "P2363";
chr1	hg19_knownGene	exon	198222170	198222310	.	+	.	gene_id "XLOC_002199"; transcript_id "5_00003725"; exon_number "3"; gene_name "uc001gun.3"; oId "uc001gun.3"; nearest_ref "uc001gun.3"; class_code "="; tss_id "TSS2167"; p_id "P2363";
chr1	hg19_knownGene	exon	198231705	198231767	.	+	.	gene_id "XLOC_002199"; transcript_id "5_00003725"; exon_number "4"; gene_name "uc001gun.3"; oId "uc001gun.3"; nearest_ref "uc001gun.3"; class_code "="; tss_id "TSS2167"; p_id "P2363";
chr1	hg19_knownGene	exon	198233255	198233365	.	+	.	gene_id "XLOC_002199"; transcript_id "5_00003725"; exon_number "5"; gene_name "uc001gun.3"; oId "uc001gun.3"; nearest_ref "uc001gun.3"; class_code "="; tss_id "TSS2167"; p_id "P2363";
chr1	hg19_knownGene	exon	198247091	198247199	.	+	.	gene_id "XLOC_002199"; transcript_id "5_00003725"; exon_number "6"; gene_name "uc001gun.3"; oId "uc001gun.3"; nearest_ref "uc001gun.3"; class_code "="; tss_id "TSS2167"; p_id "P2363";
chr1	hg19_knownGene	exon	198248084	198248191	.	+	.	gene_id "XLOC_002199"; transcript_id "5_00003725"; exon_number "7"; gene_name "uc001gun.3"; oId "uc001gun.3"; nearest_ref "uc001gun.3"; class_code "="; tss_id "TSS2167"; p_id "P2363";
chr1	hg19_knownGene	exon	198262075	198262169	.	+	.	gene_id "XLOC_002199"; transcript_id "5_00003725"; exon_number "8"; gene_name "uc001gun.3"; oId "uc001gun.3"; nearest_ref "uc001gun.3"; class_code "="; tss_id "TSS2167"; p_id "P2363";
chr1	hg19_knownGene	exon	198266257	198266370	.	+	.	gene_id "XLOC_002199"; transcript_id "5_00003725"; exon_number "9"; gene_name "uc001gun.3"; oId "uc001gun.3"; nearest_ref "uc001gun.3"; class_code "="; tss_id "TSS2167"; p_id "P2363";
chr1	hg19_knownGene	exon	198288542	198291546	.	+	.	gene_id "XLOC_002199"; transcript_id "5_00003725"; exon_number "10"; gene_name "uc001gun.3"; oId "uc001gun.3"; nearest_ref "uc001gun.3"; class_code "="; tss_id "TSS2167"; p_id "P2363";
chr1	hg19_knownGene	exon	198608137	198608267	.	+	.	gene_id "XLOC_002200"; transcript_id "5_00003726"; exon_number "1"; gene_name "uc001guq.2"; oId "uc001guq.2"; nearest_ref "uc001guq.2"; class_code "="; tss_id "TSS2168"; p_id "P2370";
chr1	hg19_knownGene	exon	198608356	198608471	.	+	.	gene_id "XLOC_002200"; transcript_id "5_00003726"; exon_number "2"; gene_name "uc001guq.2"; oId "uc001guq.2"; nearest_ref "uc001guq.2"; class_code "="; tss_id "TSS2168"; p_id "P2370";
chr1	hg19_knownGene	exon	198661476	198662332	.	+	.	gene_id "XLOC_002200"; transcript_id "5_00003726"; exon_number "3"; gene_name "uc001guq.2"; oId "uc001guq.2"; nearest_ref "uc001guq.2"; class_code "="; tss_id "TSS2168"; p_id "P2370";
chr1	hg19_knownGene	exon	198608137	198608267	.	+	.	gene_id "XLOC_002200"; transcript_id "5_00003727"; exon_number "1"; gene_name "uc009wze.1"; oId "uc009wze.1"; nearest_ref "uc009wze.1"; class_code "="; tss_id "TSS2168"; p_id "P2367";
chr1	hg19_knownGene	exon	198608356	198608471	.	+	.	gene_id "XLOC_002200"; transcript_id "5_00003727"; exon_number "2"; gene_name "uc009wze.1"; oId "uc009wze.1"; nearest_ref "uc009wze.1"; class_code "="; tss_id "TSS2168"; p_id "P2367";
chr1	hg19_knownGene	exon	198661476	198661502	.	+	.	gene_id "XLOC_002200"; transcript_id "5_00003727"; exon_number "3"; gene_name "uc009wze.1"; oId "uc009wze.1"; nearest_ref "uc009wze.1"; class_code "="; tss_id "TSS2168"; p_id "P2367";
chr1	hg19_knownGene	exon	198668693	198668833	.	+	.	gene_id "XLOC_002200"; transcript_id "5_00003727"; exon_number "4"; gene_name "uc009wze.1"; oId "uc009wze.1"; nearest_ref "uc009wze.1"; class_code "="; tss_id "TSS2168"; p_id "P2367";
chr1	hg19_knownGene	exon	198672427	198673044	.	+	.	gene_id "XLOC_002200"; transcript_id "5_00003727"; exon_number "5"; gene_name "uc009wze.1"; oId "uc009wze.1"; nearest_ref "uc009wze.1"; class_code "="; tss_id "TSS2168"; p_id "P2367";
chr1	hg19_knownGene	exon	198608137	198608267	.	+	.	gene_id "XLOC_002200"; transcript_id "5_00003729"; exon_number "1"; gene_name "uc010ppg.1"; oId "uc010ppg.1"; nearest_ref "uc010ppg.1"; class_code "="; tss_id "TSS2168"; p_id "P2365";
chr1	hg19_knownGene	exon	198608356	198608471	.	+	.	gene_id "XLOC_002200"; transcript_id "5_00003729"; exon_number "2"; gene_name "uc010ppg.1"; oId "uc010ppg.1"; nearest_ref "uc010ppg.1"; class_code "="; tss_id "TSS2168"; p_id "P2365";
chr1	hg19_knownGene	exon	198661476	198661502	.	+	.	gene_id "XLOC_002200"; transcript_id "5_00003729"; exon_number "3"; gene_name "uc010ppg.1"; oId "uc010ppg.1"; nearest_ref "uc010ppg.1"; class_code "="; tss_id "TSS2168"; p_id "P2365";
chr1	hg19_knownGene	exon	198668693	198668833	.	+	.	gene_id "XLOC_002200"; transcript_id "5_00003729"; exon_number "4"; gene_name "uc010ppg.1"; oId "uc010ppg.1"; nearest_ref "uc010ppg.1"; class_code "="; tss_id "TSS2168"; p_id "P2365";
chr1	hg19_knownGene	exon	198671516	198671659	.	+	.	gene_id "XLOC_002200"; transcript_id "5_00003729"; exon_number "5"; gene_name "uc010ppg.1"; oId "uc010ppg.1"; nearest_ref "uc010ppg.1"; class_code "="; tss_id "TSS2168"; p_id "P2365";
chr1	hg19_knownGene	exon	198672427	198672501	.	+	.	gene_id "XLOC_002200"; transcript_id "5_00003729"; exon_number "6"; gene_name "uc010ppg.1"; oId "uc010ppg.1"; nearest_ref "uc010ppg.1"; class_code "="; tss_id "TSS2168"; p_id "P2365";
chr1	hg19_knownGene	exon	198673601	198673627	.	+	.	gene_id "XLOC_002200"; transcript_id "5_00003729"; exon_number "7"; gene_name "uc010ppg.1"; oId "uc010ppg.1"; nearest_ref "uc010ppg.1"; class_code "="; tss_id "TSS2168"; p_id "P2365";
chr1	hg19_knownGene	exon	198675863	198676081	.	+	.	gene_id "XLOC_002200"; transcript_id "5_00003729"; exon_number "8"; gene_name "uc010ppg.1"; oId "uc010ppg.1"; nearest_ref "uc010ppg.1"; class_code "="; tss_id "TSS2168"; p_id "P2365";
chr1	hg19_knownGene	exon	198677262	198677390	.	+	.	gene_id "XLOC_002200"; transcript_id "5_00003729"; exon_number "9"; gene_name "uc010ppg.1"; oId "uc010ppg.1"; nearest_ref "uc010ppg.1"; class_code "="; tss_id "TSS2168"; p_id "P2365";
chr1	hg19_knownGene	exon	198678816	198678953	.	+	.	gene_id "XLOC_002200"; transcript_id "5_00003729"; exon_number "10"; gene_name "uc010ppg.1"; oId "uc010ppg.1"; nearest_ref "uc010ppg.1"; class_code "="; tss_id "TSS2168"; p_id "P2365";
chr1	hg19_knownGene	exon	198682082	198682201	.	+	.	gene_id "XLOC_002200"; transcript_id "5_00003729"; exon_number "11"; gene_name "uc010ppg.1"; oId "uc010ppg.1"; nearest_ref "uc010ppg.1"; class_code "="; tss_id "TSS2168"; p_id "P2365";
chr1	hg19_knownGene	exon	198685811	198685969	.	+	.	gene_id "XLOC_002200"; transcript_id "5_00003729"; exon_number "12"; gene_name "uc010ppg.1"; oId "uc010ppg.1"; nearest_ref "uc010ppg.1"; class_code "="; tss_id "TSS2168"; p_id "P2365";
chr1	hg19_knownGene	exon	198687223	198687431	.	+	.	gene_id "XLOC_002200"; transcript_id "5_00003729"; exon_number "13"; gene_name "uc010ppg.1"; oId "uc010ppg.1"; nearest_ref "uc010ppg.1"; class_code "="; tss_id "TSS2168"; p_id "P2365";
chr1	hg19_knownGene	exon	198691545	198691605	.	+	.	gene_id "XLOC_002200"; transcript_id "5_00003729"; exon_number "14"; gene_name "uc010ppg.1"; oId "uc010ppg.1"; nearest_ref "uc010ppg.1"; class_code "="; tss_id "TSS2168"; p_id "P2365";
chr1	hg19_knownGene	exon	198697469	198697577	.	+	.	gene_id "XLOC_002200"; transcript_id "5_00003729"; exon_number "15"; gene_name "uc010ppg.1"; oId "uc010ppg.1"; nearest_ref "uc010ppg.1"; class_code "="; tss_id "TSS2168"; p_id "P2365";
chr1	hg19_knownGene	exon	198698266	198698300	.	+	.	gene_id "XLOC_002200"; transcript_id "5_00003729"; exon_number "16"; gene_name "uc010ppg.1"; oId "uc010ppg.1"; nearest_ref "uc010ppg.1"; class_code "="; tss_id "TSS2168"; p_id "P2365";
chr1	hg19_knownGene	exon	198700746	198700855	.	+	.	gene_id "XLOC_002200"; transcript_id "5_00003729"; exon_number "17"; gene_name "uc010ppg.1"; oId "uc010ppg.1"; nearest_ref "uc010ppg.1"; class_code "="; tss_id "TSS2168"; p_id "P2365";
chr1	hg19_knownGene	exon	198701429	198701519	.	+	.	gene_id "XLOC_002200"; transcript_id "5_00003729"; exon_number "18"; gene_name "uc010ppg.1"; oId "uc010ppg.1"; nearest_ref "uc010ppg.1"; class_code "="; tss_id "TSS2168"; p_id "P2365";
chr1	hg19_knownGene	exon	198701609	198701685	.	+	.	gene_id "XLOC_002200"; transcript_id "5_00003729"; exon_number "19"; gene_name "uc010ppg.1"; oId "uc010ppg.1"; nearest_ref "uc010ppg.1"; class_code "="; tss_id "TSS2168"; p_id "P2365";
chr1	hg19_knownGene	exon	198703325	198703361	.	+	.	gene_id "XLOC_002200"; transcript_id "5_00003729"; exon_number "20"; gene_name "uc010ppg.1"; oId "uc010ppg.1"; nearest_ref "uc010ppg.1"; class_code "="; tss_id "TSS2168"; p_id "P2365";
chr1	hg19_knownGene	exon	198703457	198703554	.	+	.	gene_id "XLOC_002200"; transcript_id "5_00003729"; exon_number "21"; gene_name "uc010ppg.1"; oId "uc010ppg.1"; nearest_ref "uc010ppg.1"; class_code "="; tss_id "TSS2168"; p_id "P2365";
chr1	hg19_knownGene	exon	198704256	198704381	.	+	.	gene_id "XLOC_002200"; transcript_id "5_00003729"; exon_number "22"; gene_name "uc010ppg.1"; oId "uc010ppg.1"; nearest_ref "uc010ppg.1"; class_code "="; tss_id "TSS2168"; p_id "P2365";
chr1	Cufflinks	exon	198608137	198608267	.	+	.	gene_id "XLOC_002200"; transcript_id "5_00014117"; exon_number "1"; gene_name "uc001gut.1"; oId "upf1_r4.3066.2"; nearest_ref "uc001gut.1"; class_code "j"; tss_id "TSS2168";
chr1	Cufflinks	exon	198608356	198608471	.	+	.	gene_id "XLOC_002200"; transcript_id "5_00014117"; exon_number "2"; gene_name "uc001gut.1"; oId "upf1_r4.3066.2"; nearest_ref "uc001gut.1"; class_code "j"; tss_id "TSS2168";
chr1	Cufflinks	exon	198661476	198661502	.	+	.	gene_id "XLOC_002200"; transcript_id "5_00014117"; exon_number "3"; gene_name "uc001gut.1"; oId "upf1_r4.3066.2"; nearest_ref "uc001gut.1"; class_code "j"; tss_id "TSS2168";
chr1	Cufflinks	exon	198668693	198668833	.	+	.	gene_id "XLOC_002200"; transcript_id "5_00014117"; exon_number "4"; gene_name "uc001gut.1"; oId "upf1_r4.3066.2"; nearest_ref "uc001gut.1"; class_code "j"; tss_id "TSS2168";
chr1	Cufflinks	exon	198672427	198672501	.	+	.	gene_id "XLOC_002200"; transcript_id "5_00014117"; exon_number "5"; gene_name "uc001gut.1"; oId "upf1_r4.3066.2"; nearest_ref "uc001gut.1"; class_code "j"; tss_id "TSS2168";
chr1	Cufflinks	exon	198673601	198673627	.	+	.	gene_id "XLOC_002200"; transcript_id "5_00014117"; exon_number "6"; gene_name "uc001gut.1"; oId "upf1_r4.3066.2"; nearest_ref "uc001gut.1"; class_code "j"; tss_id "TSS2168";
chr1	Cufflinks	exon	198675863	198676081	.	+	.	gene_id "XLOC_002200"; transcript_id "5_00014117"; exon_number "7"; gene_name "uc001gut.1"; oId "upf1_r4.3066.2"; nearest_ref "uc001gut.1"; class_code "j"; tss_id "TSS2168";
chr1	Cufflinks	exon	198677262	198677390	.	+	.	gene_id "XLOC_002200"; transcript_id "5_00014117"; exon_number "8"; gene_name "uc001gut.1"; oId "upf1_r4.3066.2"; nearest_ref "uc001gut.1"; class_code "j"; tss_id "TSS2168";
chr1	Cufflinks	exon	198678816	198678953	.	+	.	gene_id "XLOC_002200"; transcript_id "5_00014117"; exon_number "9"; gene_name "uc001gut.1"; oId "upf1_r4.3066.2"; nearest_ref "uc001gut.1"; class_code "j"; tss_id "TSS2168";
chr1	Cufflinks	exon	198682082	198682201	.	+	.	gene_id "XLOC_002200"; transcript_id "5_00014117"; exon_number "10"; gene_name "uc001gut.1"; oId "upf1_r4.3066.2"; nearest_ref "uc001gut.1"; class_code "j"; tss_id "TSS2168";
chr1	Cufflinks	exon	198685811	198685969	.	+	.	gene_id "XLOC_002200"; transcript_id "5_00014117"; exon_number "11"; gene_name "uc001gut.1"; oId "upf1_r4.3066.2"; nearest_ref "uc001gut.1"; class_code "j"; tss_id "TSS2168";
chr1	Cufflinks	exon	198687223	198687431	.	+	.	gene_id "XLOC_002200"; transcript_id "5_00014117"; exon_number "12"; gene_name "uc001gut.1"; oId "upf1_r4.3066.2"; nearest_ref "uc001gut.1"; class_code "j"; tss_id "TSS2168";
chr1	Cufflinks	exon	198691545	198691605	.	+	.	gene_id "XLOC_002200"; transcript_id "5_00014117"; exon_number "13"; gene_name "uc001gut.1"; oId "upf1_r4.3066.2"; nearest_ref "uc001gut.1"; class_code "j"; tss_id "TSS2168";
chr1	Cufflinks	exon	198697469	198697577	.	+	.	gene_id "XLOC_002200"; transcript_id "5_00014117"; exon_number "14"; gene_name "uc001gut.1"; oId "upf1_r4.3066.2"; nearest_ref "uc001gut.1"; class_code "j"; tss_id "TSS2168";
chr1	Cufflinks	exon	198698266	198698300	.	+	.	gene_id "XLOC_002200"; transcript_id "5_00014117"; exon_number "15"; gene_name "uc001gut.1"; oId "upf1_r4.3066.2"; nearest_ref "uc001gut.1"; class_code "j"; tss_id "TSS2168";
chr1	Cufflinks	exon	198700746	198700855	.	+	.	gene_id "XLOC_002200"; transcript_id "5_00014117"; exon_number "16"; gene_name "uc001gut.1"; oId "upf1_r4.3066.2"; nearest_ref "uc001gut.1"; class_code "j"; tss_id "TSS2168";
chr1	Cufflinks	exon	198701429	198701519	.	+	.	gene_id "XLOC_002200"; transcript_id "5_00014117"; exon_number "17"; gene_name "uc001gut.1"; oId "upf1_r4.3066.2"; nearest_ref "uc001gut.1"; class_code "j"; tss_id "TSS2168";
chr1	Cufflinks	exon	198701609	198701685	.	+	.	gene_id "XLOC_002200"; transcript_id "5_00014117"; exon_number "18"; gene_name "uc001gut.1"; oId "upf1_r4.3066.2"; nearest_ref "uc001gut.1"; class_code "j"; tss_id "TSS2168";
chr1	Cufflinks	exon	198703325	198703361	.	+	.	gene_id "XLOC_002200"; transcript_id "5_00014117"; exon_number "19"; gene_name "uc001gut.1"; oId "upf1_r4.3066.2"; nearest_ref "uc001gut.1"; class_code "j"; tss_id "TSS2168";
chr1	Cufflinks	exon	198703457	198703554	.	+	.	gene_id "XLOC_002200"; transcript_id "5_00014117"; exon_number "20"; gene_name "uc001gut.1"; oId "upf1_r4.3066.2"; nearest_ref "uc001gut.1"; class_code "j"; tss_id "TSS2168";
chr1	Cufflinks	exon	198704256	198704381	.	+	.	gene_id "XLOC_002200"; transcript_id "5_00014117"; exon_number "21"; gene_name "uc001gut.1"; oId "upf1_r4.3066.2"; nearest_ref "uc001gut.1"; class_code "j"; tss_id "TSS2168";
chr1	Cufflinks	exon	198710998	198711155	.	+	.	gene_id "XLOC_002200"; transcript_id "5_00014117"; exon_number "22"; gene_name "uc001gut.1"; oId "upf1_r4.3066.2"; nearest_ref "uc001gut.1"; class_code "j"; tss_id "TSS2168";
chr1	Cufflinks	exon	198711361	198711496	.	+	.	gene_id "XLOC_002200"; transcript_id "5_00014117"; exon_number "23"; gene_name "uc001gut.1"; oId "upf1_r4.3066.2"; nearest_ref "uc001gut.1"; class_code "j"; tss_id "TSS2168";
chr1	Cufflinks	exon	198713183	198713332	.	+	.	gene_id "XLOC_002200"; transcript_id "5_00014117"; exon_number "24"; gene_name "uc001gut.1"; oId "upf1_r4.3066.2"; nearest_ref "uc001gut.1"; class_code "j"; tss_id "TSS2168";
chr1	Cufflinks	exon	198717238	198717328	.	+	.	gene_id "XLOC_002200"; transcript_id "5_00014117"; exon_number "25"; gene_name "uc001gut.1"; oId "upf1_r4.3066.2"; nearest_ref "uc001gut.1"; class_code "j"; tss_id "TSS2168";
chr1	Cufflinks	exon	198718545	198718678	.	+	.	gene_id "XLOC_002200"; transcript_id "5_00014117"; exon_number "26"; gene_name "uc001gut.1"; oId "upf1_r4.3066.2"; nearest_ref "uc001gut.1"; class_code "j"; tss_id "TSS2168";
chr1	Cufflinks	exon	198719621	198719755	.	+	.	gene_id "XLOC_002200"; transcript_id "5_00014117"; exon_number "27"; gene_name "uc001gut.1"; oId "upf1_r4.3066.2"; nearest_ref "uc001gut.1"; class_code "j"; tss_id "TSS2168";
chr1	Cufflinks	exon	198721378	198721500	.	+	.	gene_id "XLOC_002200"; transcript_id "5_00014117"; exon_number "28"; gene_name "uc001gut.1"; oId "upf1_r4.3066.2"; nearest_ref "uc001gut.1"; class_code "j"; tss_id "TSS2168";
chr1	Cufflinks	exon	198721723	198721901	.	+	.	gene_id "XLOC_002200"; transcript_id "5_00014117"; exon_number "29"; gene_name "uc001gut.1"; oId "upf1_r4.3066.2"; nearest_ref "uc001gut.1"; class_code "j"; tss_id "TSS2168";
chr1	Cufflinks	exon	198723398	198723533	.	+	.	gene_id "XLOC_002200"; transcript_id "5_00014117"; exon_number "30"; gene_name "uc001gut.1"; oId "upf1_r4.3066.2"; nearest_ref "uc001gut.1"; class_code "j"; tss_id "TSS2168";
chr1	Cufflinks	exon	198725035	198726545	.	+	.	gene_id "XLOC_002200"; transcript_id "5_00014117"; exon_number "31"; gene_name "uc001gut.1"; oId "upf1_r4.3066.2"; nearest_ref "uc001gut.1"; class_code "j"; tss_id "TSS2168";
chr1	hg19_knownGene	exon	198608137	198608267	.	+	.	gene_id "XLOC_002200"; transcript_id "5_00003732"; exon_number "1"; gene_name "uc001gut.1"; oId "uc001gut.1"; nearest_ref "uc001gut.1"; class_code "="; tss_id "TSS2168"; p_id "P2371";
chr1	hg19_knownGene	exon	198608356	198608471	.	+	.	gene_id "XLOC_002200"; transcript_id "5_00003732"; exon_number "2"; gene_name "uc001gut.1"; oId "uc001gut.1"; nearest_ref "uc001gut.1"; class_code "="; tss_id "TSS2168"; p_id "P2371";
chr1	hg19_knownGene	exon	198661476	198661502	.	+	.	gene_id "XLOC_002200"; transcript_id "5_00003732"; exon_number "3"; gene_name "uc001gut.1"; oId "uc001gut.1"; nearest_ref "uc001gut.1"; class_code "="; tss_id "TSS2168"; p_id "P2371";
chr1	hg19_knownGene	exon	198672427	198672501	.	+	.	gene_id "XLOC_002200"; transcript_id "5_00003732"; exon_number "4"; gene_name "uc001gut.1"; oId "uc001gut.1"; nearest_ref "uc001gut.1"; class_code "="; tss_id "TSS2168"; p_id "P2371";
chr1	hg19_knownGene	exon	198673601	198673627	.	+	.	gene_id "XLOC_002200"; transcript_id "5_00003732"; exon_number "5"; gene_name "uc001gut.1"; oId "uc001gut.1"; nearest_ref "uc001gut.1"; class_code "="; tss_id "TSS2168"; p_id "P2371";
chr1	hg19_knownGene	exon	198675863	198676081	.	+	.	gene_id "XLOC_002200"; transcript_id "5_00003732"; exon_number "6"; gene_name "uc001gut.1"; oId "uc001gut.1"; nearest_ref "uc001gut.1"; class_code "="; tss_id "TSS2168"; p_id "P2371";
chr1	hg19_knownGene	exon	198677262	198677390	.	+	.	gene_id "XLOC_002200"; transcript_id "5_00003732"; exon_number "7"; gene_name "uc001gut.1"; oId "uc001gut.1"; nearest_ref "uc001gut.1"; class_code "="; tss_id "TSS2168"; p_id "P2371";
chr1	hg19_knownGene	exon	198678816	198678953	.	+	.	gene_id "XLOC_002200"; transcript_id "5_00003732"; exon_number "8"; gene_name "uc001gut.1"; oId "uc001gut.1"; nearest_ref "uc001gut.1"; class_code "="; tss_id "TSS2168"; p_id "P2371";
chr1	hg19_knownGene	exon	198682082	198682201	.	+	.	gene_id "XLOC_002200"; transcript_id "5_00003732"; exon_number "9"; gene_name "uc001gut.1"; oId "uc001gut.1"; nearest_ref "uc001gut.1"; class_code "="; tss_id "TSS2168"; p_id "P2371";
chr1	hg19_knownGene	exon	198685811	198685969	.	+	.	gene_id "XLOC_002200"; transcript_id "5_00003732"; exon_number "10"; gene_name "uc001gut.1"; oId "uc001gut.1"; nearest_ref "uc001gut.1"; class_code "="; tss_id "TSS2168"; p_id "P2371";
chr1	hg19_knownGene	exon	198687223	198687431	.	+	.	gene_id "XLOC_002200"; transcript_id "5_00003732"; exon_number "11"; gene_name "uc001gut.1"; oId "uc001gut.1"; nearest_ref "uc001gut.1"; class_code "="; tss_id "TSS2168"; p_id "P2371";
chr1	hg19_knownGene	exon	198691545	198691605	.	+	.	gene_id "XLOC_002200"; transcript_id "5_00003732"; exon_number "12"; gene_name "uc001gut.1"; oId "uc001gut.1"; nearest_ref "uc001gut.1"; class_code "="; tss_id "TSS2168"; p_id "P2371";
chr1	hg19_knownGene	exon	198697469	198697577	.	+	.	gene_id "XLOC_002200"; transcript_id "5_00003732"; exon_number "13"; gene_name "uc001gut.1"; oId "uc001gut.1"; nearest_ref "uc001gut.1"; class_code "="; tss_id "TSS2168"; p_id "P2371";
chr1	hg19_knownGene	exon	198698266	198698300	.	+	.	gene_id "XLOC_002200"; transcript_id "5_00003732"; exon_number "14"; gene_name "uc001gut.1"; oId "uc001gut.1"; nearest_ref "uc001gut.1"; class_code "="; tss_id "TSS2168"; p_id "P2371";
chr1	hg19_knownGene	exon	198700746	198700855	.	+	.	gene_id "XLOC_002200"; transcript_id "5_00003732"; exon_number "15"; gene_name "uc001gut.1"; oId "uc001gut.1"; nearest_ref "uc001gut.1"; class_code "="; tss_id "TSS2168"; p_id "P2371";
chr1	hg19_knownGene	exon	198701429	198701519	.	+	.	gene_id "XLOC_002200"; transcript_id "5_00003732"; exon_number "16"; gene_name "uc001gut.1"; oId "uc001gut.1"; nearest_ref "uc001gut.1"; class_code "="; tss_id "TSS2168"; p_id "P2371";
chr1	hg19_knownGene	exon	198701609	198701685	.	+	.	gene_id "XLOC_002200"; transcript_id "5_00003732"; exon_number "17"; gene_name "uc001gut.1"; oId "uc001gut.1"; nearest_ref "uc001gut.1"; class_code "="; tss_id "TSS2168"; p_id "P2371";
chr1	hg19_knownGene	exon	198703325	198703361	.	+	.	gene_id "XLOC_002200"; transcript_id "5_00003732"; exon_number "18"; gene_name "uc001gut.1"; oId "uc001gut.1"; nearest_ref "uc001gut.1"; class_code "="; tss_id "TSS2168"; p_id "P2371";
chr1	hg19_knownGene	exon	198703457	198703554	.	+	.	gene_id "XLOC_002200"; transcript_id "5_00003732"; exon_number "19"; gene_name "uc001gut.1"; oId "uc001gut.1"; nearest_ref "uc001gut.1"; class_code "="; tss_id "TSS2168"; p_id "P2371";
chr1	hg19_knownGene	exon	198704256	198704381	.	+	.	gene_id "XLOC_002200"; transcript_id "5_00003732"; exon_number "20"; gene_name "uc001gut.1"; oId "uc001gut.1"; nearest_ref "uc001gut.1"; class_code "="; tss_id "TSS2168"; p_id "P2371";
chr1	hg19_knownGene	exon	198710998	198711155	.	+	.	gene_id "XLOC_002200"; transcript_id "5_00003732"; exon_number "21"; gene_name "uc001gut.1"; oId "uc001gut.1"; nearest_ref "uc001gut.1"; class_code "="; tss_id "TSS2168"; p_id "P2371";
chr1	hg19_knownGene	exon	198711361	198711496	.	+	.	gene_id "XLOC_002200"; transcript_id "5_00003732"; exon_number "22"; gene_name "uc001gut.1"; oId "uc001gut.1"; nearest_ref "uc001gut.1"; class_code "="; tss_id "TSS2168"; p_id "P2371";
chr1	hg19_knownGene	exon	198713183	198713332	.	+	.	gene_id "XLOC_002200"; transcript_id "5_00003732"; exon_number "23"; gene_name "uc001gut.1"; oId "uc001gut.1"; nearest_ref "uc001gut.1"; class_code "="; tss_id "TSS2168"; p_id "P2371";
chr1	hg19_knownGene	exon	198717238	198717328	.	+	.	gene_id "XLOC_002200"; transcript_id "5_00003732"; exon_number "24"; gene_name "uc001gut.1"; oId "uc001gut.1"; nearest_ref "uc001gut.1"; class_code "="; tss_id "TSS2168"; p_id "P2371";
chr1	hg19_knownGene	exon	198718545	198718678	.	+	.	gene_id "XLOC_002200"; transcript_id "5_00003732"; exon_number "25"; gene_name "uc001gut.1"; oId "uc001gut.1"; nearest_ref "uc001gut.1"; class_code "="; tss_id "TSS2168"; p_id "P2371";
chr1	hg19_knownGene	exon	198719621	198719755	.	+	.	gene_id "XLOC_002200"; transcript_id "5_00003732"; exon_number "26"; gene_name "uc001gut.1"; oId "uc001gut.1"; nearest_ref "uc001gut.1"; class_code "="; tss_id "TSS2168"; p_id "P2371";
chr1	hg19_knownGene	exon	198721378	198721500	.	+	.	gene_id "XLOC_002200"; transcript_id "5_00003732"; exon_number "27"; gene_name "uc001gut.1"; oId "uc001gut.1"; nearest_ref "uc001gut.1"; class_code "="; tss_id "TSS2168"; p_id "P2371";
chr1	hg19_knownGene	exon	198721723	198721901	.	+	.	gene_id "XLOC_002200"; transcript_id "5_00003732"; exon_number "28"; gene_name "uc001gut.1"; oId "uc001gut.1"; nearest_ref "uc001gut.1"; class_code "="; tss_id "TSS2168"; p_id "P2371";
chr1	hg19_knownGene	exon	198723398	198723533	.	+	.	gene_id "XLOC_002200"; transcript_id "5_00003732"; exon_number "29"; gene_name "uc001gut.1"; oId "uc001gut.1"; nearest_ref "uc001gut.1"; class_code "="; tss_id "TSS2168"; p_id "P2371";
chr1	hg19_knownGene	exon	198725035	198726545	.	+	.	gene_id "XLOC_002200"; transcript_id "5_00003732"; exon_number "30"; gene_name "uc001gut.1"; oId "uc001gut.1"; nearest_ref "uc001gut.1"; class_code "="; tss_id "TSS2168"; p_id "P2371";
chr1	hg19_knownGene	exon	198608137	198608267	.	+	.	gene_id "XLOC_002200"; transcript_id "5_00003731"; exon_number "1"; gene_name "uc001gus.1"; oId "uc001gus.1"; nearest_ref "uc001gus.1"; class_code "="; tss_id "TSS2168"; p_id "P2369";
chr1	hg19_knownGene	exon	198608356	198608471	.	+	.	gene_id "XLOC_002200"; transcript_id "5_00003731"; exon_number "2"; gene_name "uc001gus.1"; oId "uc001gus.1"; nearest_ref "uc001gus.1"; class_code "="; tss_id "TSS2168"; p_id "P2369";
chr1	hg19_knownGene	exon	198661476	198661502	.	+	.	gene_id "XLOC_002200"; transcript_id "5_00003731"; exon_number "3"; gene_name "uc001gus.1"; oId "uc001gus.1"; nearest_ref "uc001gus.1"; class_code "="; tss_id "TSS2168"; p_id "P2369";
chr1	hg19_knownGene	exon	198665841	198666038	.	+	.	gene_id "XLOC_002200"; transcript_id "5_00003731"; exon_number "4"; gene_name "uc001gus.1"; oId "uc001gus.1"; nearest_ref "uc001gus.1"; class_code "="; tss_id "TSS2168"; p_id "P2369";
chr1	hg19_knownGene	exon	198668693	198668833	.	+	.	gene_id "XLOC_002200"; transcript_id "5_00003731"; exon_number "5"; gene_name "uc001gus.1"; oId "uc001gus.1"; nearest_ref "uc001gus.1"; class_code "="; tss_id "TSS2168"; p_id "P2369";
chr1	hg19_knownGene	exon	198672427	198672501	.	+	.	gene_id "XLOC_002200"; transcript_id "5_00003731"; exon_number "6"; gene_name "uc001gus.1"; oId "uc001gus.1"; nearest_ref "uc001gus.1"; class_code "="; tss_id "TSS2168"; p_id "P2369";
chr1	hg19_knownGene	exon	198673601	198673627	.	+	.	gene_id "XLOC_002200"; transcript_id "5_00003731"; exon_number "7"; gene_name "uc001gus.1"; oId "uc001gus.1"; nearest_ref "uc001gus.1"; class_code "="; tss_id "TSS2168"; p_id "P2369";
chr1	hg19_knownGene	exon	198675863	198676081	.	+	.	gene_id "XLOC_002200"; transcript_id "5_00003731"; exon_number "8"; gene_name "uc001gus.1"; oId "uc001gus.1"; nearest_ref "uc001gus.1"; class_code "="; tss_id "TSS2168"; p_id "P2369";
chr1	hg19_knownGene	exon	198677262	198677390	.	+	.	gene_id "XLOC_002200"; transcript_id "5_00003731"; exon_number "9"; gene_name "uc001gus.1"; oId "uc001gus.1"; nearest_ref "uc001gus.1"; class_code "="; tss_id "TSS2168"; p_id "P2369";
```
