## Supplemental Table 1 for "Polysome fractionation analysis reveals features important for human nonsense-mediated mRNA decay": combined_sc-upf.combinedF_oldHeLaPlus_161228.gtf (part 10 of 224)

```
chr1	hg19_knownGene	exon	198678816	198678953	.	+	.	gene_id "XLOC_002200"; transcript_id "5_00003731"; exon_number "10"; gene_name "uc001gus.1"; oId "uc001gus.1"; nearest_ref "uc001gus.1"; class_code "="; tss_id "TSS2168"; p_id "P2369";
chr1	hg19_knownGene	exon	198682082	198682201	.	+	.	gene_id "XLOC_002200"; transcript_id "5_00003731"; exon_number "11"; gene_name "uc001gus.1"; oId "uc001gus.1"; nearest_ref "uc001gus.1"; class_code "="; tss_id "TSS2168"; p_id "P2369";
chr1	hg19_knownGene	exon	198685811	198685969	.	+	.	gene_id "XLOC_002200"; transcript_id "5_00003731"; exon_number "12"; gene_name "uc001gus.1"; oId "uc001gus.1"; nearest_ref "uc001gus.1"; class_code "="; tss_id "TSS2168"; p_id "P2369";
chr1	hg19_knownGene	exon	198687223	198687431	.	+	.	gene_id "XLOC_002200"; transcript_id "5_00003731"; exon_number "13"; gene_name "uc001gus.1"; oId "uc001gus.1"; nearest_ref "uc001gus.1"; class_code "="; tss_id "TSS2168"; p_id "P2369";
chr1	hg19_knownGene	exon	198691545	198691605	.	+	.	gene_id "XLOC_002200"; transcript_id "5_00003731"; exon_number "14"; gene_name "uc001gus.1"; oId "uc001gus.1"; nearest_ref "uc001gus.1"; class_code "="; tss_id "TSS2168"; p_id "P2369";
chr1	hg19_knownGene	exon	198697469	198697577	.	+	.	gene_id "XLOC_002200"; transcript_id "5_00003731"; exon_number "15"; gene_name "uc001gus.1"; oId "uc001gus.1"; nearest_ref "uc001gus.1"; class_code "="; tss_id "TSS2168"; p_id "P2369";
chr1	hg19_knownGene	exon	198698266	198698300	.	+	.	gene_id "XLOC_002200"; transcript_id "5_00003731"; exon_number "16"; gene_name "uc001gus.1"; oId "uc001gus.1"; nearest_ref "uc001gus.1"; class_code "="; tss_id "TSS2168"; p_id "P2369";
chr1	hg19_knownGene	exon	198700746	198700855	.	+	.	gene_id "XLOC_002200"; transcript_id "5_00003731"; exon_number "17"; gene_name "uc001gus.1"; oId "uc001gus.1"; nearest_ref "uc001gus.1"; class_code "="; tss_id "TSS2168"; p_id "P2369";
chr1	hg19_knownGene	exon	198701429	198701519	.	+	.	gene_id "XLOC_002200"; transcript_id "5_00003731"; exon_number "18"; gene_name "uc001gus.1"; oId "uc001gus.1"; nearest_ref "uc001gus.1"; class_code "="; tss_id "TSS2168"; p_id "P2369";
chr1	hg19_knownGene	exon	198701609	198701685	.	+	.	gene_id "XLOC_002200"; transcript_id "5_00003731"; exon_number "19"; gene_name "uc001gus.1"; oId "uc001gus.1"; nearest_ref "uc001gus.1"; class_code "="; tss_id "TSS2168"; p_id "P2369";
chr1	hg19_knownGene	exon	198703325	198703361	.	+	.	gene_id "XLOC_002200"; transcript_id "5_00003731"; exon_number "20"; gene_name "uc001gus.1"; oId "uc001gus.1"; nearest_ref "uc001gus.1"; class_code "="; tss_id "TSS2168"; p_id "P2369";
chr1	hg19_knownGene	exon	198703457	198703554	.	+	.	gene_id "XLOC_002200"; transcript_id "5_00003731"; exon_number "21"; gene_name "uc001gus.1"; oId "uc001gus.1"; nearest_ref "uc001gus.1"; class_code "="; tss_id "TSS2168"; p_id "P2369";
chr1	hg19_knownGene	exon	198704256	198704381	.	+	.	gene_id "XLOC_002200"; transcript_id "5_00003731"; exon_number "22"; gene_name "uc001gus.1"; oId "uc001gus.1"; nearest_ref "uc001gus.1"; class_code "="; tss_id "TSS2168"; p_id "P2369";
chr1	hg19_knownGene	exon	198710998	198711155	.	+	.	gene_id "XLOC_002200"; transcript_id "5_00003731"; exon_number "23"; gene_name "uc001gus.1"; oId "uc001gus.1"; nearest_ref "uc001gus.1"; class_code "="; tss_id "TSS2168"; p_id "P2369";
chr1	hg19_knownGene	exon	198711361	198711496	.	+	.	gene_id "XLOC_002200"; transcript_id "5_00003731"; exon_number "24"; gene_name "uc001gus.1"; oId "uc001gus.1"; nearest_ref "uc001gus.1"; class_code "="; tss_id "TSS2168"; p_id "P2369";
chr1	hg19_knownGene	exon	198713183	198713332	.	+	.	gene_id "XLOC_002200"; transcript_id "5_00003731"; exon_number "25"; gene_name "uc001gus.1"; oId "uc001gus.1"; nearest_ref "uc001gus.1"; class_code "="; tss_id "TSS2168"; p_id "P2369";
chr1	hg19_knownGene	exon	198717238	198717328	.	+	.	gene_id "XLOC_002200"; transcript_id "5_00003731"; exon_number "26"; gene_name "uc001gus.1"; oId "uc001gus.1"; nearest_ref "uc001gus.1"; class_code "="; tss_id "TSS2168"; p_id "P2369";
chr1	hg19_knownGene	exon	198718545	198718678	.	+	.	gene_id "XLOC_002200"; transcript_id "5_00003731"; exon_number "27"; gene_name "uc001gus.1"; oId "uc001gus.1"; nearest_ref "uc001gus.1"; class_code "="; tss_id "TSS2168"; p_id "P2369";
chr1	hg19_knownGene	exon	198719621	198719755	.	+	.	gene_id "XLOC_002200"; transcript_id "5_00003731"; exon_number "28"; gene_name "uc001gus.1"; oId "uc001gus.1"; nearest_ref "uc001gus.1"; class_code "="; tss_id "TSS2168"; p_id "P2369";
chr1	hg19_knownGene	exon	198721378	198721500	.	+	.	gene_id "XLOC_002200"; transcript_id "5_00003731"; exon_number "29"; gene_name "uc001gus.1"; oId "uc001gus.1"; nearest_ref "uc001gus.1"; class_code "="; tss_id "TSS2168"; p_id "P2369";
chr1	hg19_knownGene	exon	198721723	198721901	.	+	.	gene_id "XLOC_002200"; transcript_id "5_00003731"; exon_number "30"; gene_name "uc001gus.1"; oId "uc001gus.1"; nearest_ref "uc001gus.1"; class_code "="; tss_id "TSS2168"; p_id "P2369";
chr1	hg19_knownGene	exon	198723398	198723533	.	+	.	gene_id "XLOC_002200"; transcript_id "5_00003731"; exon_number "31"; gene_name "uc001gus.1"; oId "uc001gus.1"; nearest_ref "uc001gus.1"; class_code "="; tss_id "TSS2168"; p_id "P2369";
chr1	hg19_knownGene	exon	198725035	198726545	.	+	.	gene_id "XLOC_002200"; transcript_id "5_00003731"; exon_number "32"; gene_name "uc001gus.1"; oId "uc001gus.1"; nearest_ref "uc001gus.1"; class_code "="; tss_id "TSS2168"; p_id "P2369";
chr1	hg19_knownGene	exon	198608137	198608267	.	+	.	gene_id "XLOC_002200"; transcript_id "5_00003730"; exon_number "1"; gene_name "uc001gur.1"; oId "uc001gur.1"; nearest_ref "uc001gur.1"; class_code "="; tss_id "TSS2168"; p_id "P2368";
chr1	hg19_knownGene	exon	198608356	198608471	.	+	.	gene_id "XLOC_002200"; transcript_id "5_00003730"; exon_number "2"; gene_name "uc001gur.1"; oId "uc001gur.1"; nearest_ref "uc001gur.1"; class_code "="; tss_id "TSS2168"; p_id "P2368";
chr1	hg19_knownGene	exon	198661476	198661502	.	+	.	gene_id "XLOC_002200"; transcript_id "5_00003730"; exon_number "3"; gene_name "uc001gur.1"; oId "uc001gur.1"; nearest_ref "uc001gur.1"; class_code "="; tss_id "TSS2168"; p_id "P2368";
chr1	hg19_knownGene	exon	198665841	198666038	.	+	.	gene_id "XLOC_002200"; transcript_id "5_00003730"; exon_number "4"; gene_name "uc001gur.1"; oId "uc001gur.1"; nearest_ref "uc001gur.1"; class_code "="; tss_id "TSS2168"; p_id "P2368";
chr1	hg19_knownGene	exon	198668693	198668833	.	+	.	gene_id "XLOC_002200"; transcript_id "5_00003730"; exon_number "5"; gene_name "uc001gur.1"; oId "uc001gur.1"; nearest_ref "uc001gur.1"; class_code "="; tss_id "TSS2168"; p_id "P2368";
chr1	hg19_knownGene	exon	198671516	198671659	.	+	.	gene_id "XLOC_002200"; transcript_id "5_00003730"; exon_number "6"; gene_name "uc001gur.1"; oId "uc001gur.1"; nearest_ref "uc001gur.1"; class_code "="; tss_id "TSS2168"; p_id "P2368";
chr1	hg19_knownGene	exon	198672427	198672501	.	+	.	gene_id "XLOC_002200"; transcript_id "5_00003730"; exon_number "7"; gene_name "uc001gur.1"; oId "uc001gur.1"; nearest_ref "uc001gur.1"; class_code "="; tss_id "TSS2168"; p_id "P2368";
chr1	hg19_knownGene	exon	198673601	198673627	.	+	.	gene_id "XLOC_002200"; transcript_id "5_00003730"; exon_number "8"; gene_name "uc001gur.1"; oId "uc001gur.1"; nearest_ref "uc001gur.1"; class_code "="; tss_id "TSS2168"; p_id "P2368";
chr1	hg19_knownGene	exon	198675863	198676081	.	+	.	gene_id "XLOC_002200"; transcript_id "5_00003730"; exon_number "9"; gene_name "uc001gur.1"; oId "uc001gur.1"; nearest_ref "uc001gur.1"; class_code "="; tss_id "TSS2168"; p_id "P2368";
chr1	hg19_knownGene	exon	198677262	198677390	.	+	.	gene_id "XLOC_002200"; transcript_id "5_00003730"; exon_number "10"; gene_name "uc001gur.1"; oId "uc001gur.1"; nearest_ref "uc001gur.1"; class_code "="; tss_id "TSS2168"; p_id "P2368";
chr1	hg19_knownGene	exon	198678816	198678953	.	+	.	gene_id "XLOC_002200"; transcript_id "5_00003730"; exon_number "11"; gene_name "uc001gur.1"; oId "uc001gur.1"; nearest_ref "uc001gur.1"; class_code "="; tss_id "TSS2168"; p_id "P2368";
chr1	hg19_knownGene	exon	198682082	198682201	.	+	.	gene_id "XLOC_002200"; transcript_id "5_00003730"; exon_number "12"; gene_name "uc001gur.1"; oId "uc001gur.1"; nearest_ref "uc001gur.1"; class_code "="; tss_id "TSS2168"; p_id "P2368";
chr1	hg19_knownGene	exon	198685811	198685969	.	+	.	gene_id "XLOC_002200"; transcript_id "5_00003730"; exon_number "13"; gene_name "uc001gur.1"; oId "uc001gur.1"; nearest_ref "uc001gur.1"; class_code "="; tss_id "TSS2168"; p_id "P2368";
chr1	hg19_knownGene	exon	198687223	198687431	.	+	.	gene_id "XLOC_002200"; transcript_id "5_00003730"; exon_number "14"; gene_name "uc001gur.1"; oId "uc001gur.1"; nearest_ref "uc001gur.1"; class_code "="; tss_id "TSS2168"; p_id "P2368";
chr1	hg19_knownGene	exon	198691545	198691605	.	+	.	gene_id "XLOC_002200"; transcript_id "5_00003730"; exon_number "15"; gene_name "uc001gur.1"; oId "uc001gur.1"; nearest_ref "uc001gur.1"; class_code "="; tss_id "TSS2168"; p_id "P2368";
chr1	hg19_knownGene	exon	198697469	198697577	.	+	.	gene_id "XLOC_002200"; transcript_id "5_00003730"; exon_number "16"; gene_name "uc001gur.1"; oId "uc001gur.1"; nearest_ref "uc001gur.1"; class_code "="; tss_id "TSS2168"; p_id "P2368";
chr1	hg19_knownGene	exon	198698266	198698300	.	+	.	gene_id "XLOC_002200"; transcript_id "5_00003730"; exon_number "17"; gene_name "uc001gur.1"; oId "uc001gur.1"; nearest_ref "uc001gur.1"; class_code "="; tss_id "TSS2168"; p_id "P2368";
chr1	hg19_knownGene	exon	198700746	198700855	.	+	.	gene_id "XLOC_002200"; transcript_id "5_00003730"; exon_number "18"; gene_name "uc001gur.1"; oId "uc001gur.1"; nearest_ref "uc001gur.1"; class_code "="; tss_id "TSS2168"; p_id "P2368";
chr1	hg19_knownGene	exon	198701429	198701519	.	+	.	gene_id "XLOC_002200"; transcript_id "5_00003730"; exon_number "19"; gene_name "uc001gur.1"; oId "uc001gur.1"; nearest_ref "uc001gur.1"; class_code "="; tss_id "TSS2168"; p_id "P2368";
chr1	hg19_knownGene	exon	198701609	198701685	.	+	.	gene_id "XLOC_002200"; transcript_id "5_00003730"; exon_number "20"; gene_name "uc001gur.1"; oId "uc001gur.1"; nearest_ref "uc001gur.1"; class_code "="; tss_id "TSS2168"; p_id "P2368";
chr1	hg19_knownGene	exon	198703325	198703361	.	+	.	gene_id "XLOC_002200"; transcript_id "5_00003730"; exon_number "21"; gene_name "uc001gur.1"; oId "uc001gur.1"; nearest_ref "uc001gur.1"; class_code "="; tss_id "TSS2168"; p_id "P2368";
chr1	hg19_knownGene	exon	198703457	198703554	.	+	.	gene_id "XLOC_002200"; transcript_id "5_00003730"; exon_number "22"; gene_name "uc001gur.1"; oId "uc001gur.1"; nearest_ref "uc001gur.1"; class_code "="; tss_id "TSS2168"; p_id "P2368";
chr1	hg19_knownGene	exon	198704256	198704381	.	+	.	gene_id "XLOC_002200"; transcript_id "5_00003730"; exon_number "23"; gene_name "uc001gur.1"; oId "uc001gur.1"; nearest_ref "uc001gur.1"; class_code "="; tss_id "TSS2168"; p_id "P2368";
chr1	hg19_knownGene	exon	198710998	198711155	.	+	.	gene_id "XLOC_002200"; transcript_id "5_00003730"; exon_number "24"; gene_name "uc001gur.1"; oId "uc001gur.1"; nearest_ref "uc001gur.1"; class_code "="; tss_id "TSS2168"; p_id "P2368";
chr1	hg19_knownGene	exon	198711361	198711496	.	+	.	gene_id "XLOC_002200"; transcript_id "5_00003730"; exon_number "25"; gene_name "uc001gur.1"; oId "uc001gur.1"; nearest_ref "uc001gur.1"; class_code "="; tss_id "TSS2168"; p_id "P2368";
chr1	hg19_knownGene	exon	198713183	198713332	.	+	.	gene_id "XLOC_002200"; transcript_id "5_00003730"; exon_number "26"; gene_name "uc001gur.1"; oId "uc001gur.1"; nearest_ref "uc001gur.1"; class_code "="; tss_id "TSS2168"; p_id "P2368";
chr1	hg19_knownGene	exon	198717238	198717328	.	+	.	gene_id "XLOC_002200"; transcript_id "5_00003730"; exon_number "27"; gene_name "uc001gur.1"; oId "uc001gur.1"; nearest_ref "uc001gur.1"; class_code "="; tss_id "TSS2168"; p_id "P2368";
chr1	hg19_knownGene	exon	198718545	198718678	.	+	.	gene_id "XLOC_002200"; transcript_id "5_00003730"; exon_number "28"; gene_name "uc001gur.1"; oId "uc001gur.1"; nearest_ref "uc001gur.1"; class_code "="; tss_id "TSS2168"; p_id "P2368";
chr1	hg19_knownGene	exon	198719621	198719755	.	+	.	gene_id "XLOC_002200"; transcript_id "5_00003730"; exon_number "29"; gene_name "uc001gur.1"; oId "uc001gur.1"; nearest_ref "uc001gur.1"; class_code "="; tss_id "TSS2168"; p_id "P2368";
chr1	hg19_knownGene	exon	198721378	198721500	.	+	.	gene_id "XLOC_002200"; transcript_id "5_00003730"; exon_number "30"; gene_name "uc001gur.1"; oId "uc001gur.1"; nearest_ref "uc001gur.1"; class_code "="; tss_id "TSS2168"; p_id "P2368";
chr1	hg19_knownGene	exon	198721723	198721901	.	+	.	gene_id "XLOC_002200"; transcript_id "5_00003730"; exon_number "31"; gene_name "uc001gur.1"; oId "uc001gur.1"; nearest_ref "uc001gur.1"; class_code "="; tss_id "TSS2168"; p_id "P2368";
chr1	hg19_knownGene	exon	198723398	198723533	.	+	.	gene_id "XLOC_002200"; transcript_id "5_00003730"; exon_number "32"; gene_name "uc001gur.1"; oId "uc001gur.1"; nearest_ref "uc001gur.1"; class_code "="; tss_id "TSS2168"; p_id "P2368";
chr1	hg19_knownGene	exon	198725035	198726545	.	+	.	gene_id "XLOC_002200"; transcript_id "5_00003730"; exon_number "33"; gene_name "uc001gur.1"; oId "uc001gur.1"; nearest_ref "uc001gur.1"; class_code "="; tss_id "TSS2168"; p_id "P2368";
chr1	hg19_knownGene	exon	198608356	198608471	.	+	.	gene_id "XLOC_002200"; transcript_id "5_00003733"; exon_number "1"; gene_name "uc001guu.1"; oId "uc001guu.1"; nearest_ref "uc001guu.1"; class_code "="; tss_id "TSS2169"; p_id "P2364";
chr1	hg19_knownGene	exon	198661476	198661502	.	+	.	gene_id "XLOC_002200"; transcript_id "5_00003733"; exon_number "2"; gene_name "uc001guu.1"; oId "uc001guu.1"; nearest_ref "uc001guu.1"; class_code "="; tss_id "TSS2169"; p_id "P2364";
chr1	hg19_knownGene	exon	198663147	198663269	.	+	.	gene_id "XLOC_002200"; transcript_id "5_00003733"; exon_number "3"; gene_name "uc001guu.1"; oId "uc001guu.1"; nearest_ref "uc001guu.1"; class_code "="; tss_id "TSS2169"; p_id "P2364";
chr1	hg19_knownGene	exon	198665841	198666038	.	+	.	gene_id "XLOC_002200"; transcript_id "5_00003733"; exon_number "4"; gene_name "uc001guu.1"; oId "uc001guu.1"; nearest_ref "uc001guu.1"; class_code "="; tss_id "TSS2169"; p_id "P2364";
chr1	hg19_knownGene	exon	198668693	198668833	.	+	.	gene_id "XLOC_002200"; transcript_id "5_00003733"; exon_number "5"; gene_name "uc001guu.1"; oId "uc001guu.1"; nearest_ref "uc001guu.1"; class_code "="; tss_id "TSS2169"; p_id "P2364";
chr1	hg19_knownGene	exon	198671516	198671659	.	+	.	gene_id "XLOC_002200"; transcript_id "5_00003733"; exon_number "6"; gene_name "uc001guu.1"; oId "uc001guu.1"; nearest_ref "uc001guu.1"; class_code "="; tss_id "TSS2169"; p_id "P2364";
chr1	hg19_knownGene	exon	198672427	198672501	.	+	.	gene_id "XLOC_002200"; transcript_id "5_00003733"; exon_number "7"; gene_name "uc001guu.1"; oId "uc001guu.1"; nearest_ref "uc001guu.1"; class_code "="; tss_id "TSS2169"; p_id "P2364";
chr1	hg19_knownGene	exon	198608418	198608464	.	+	.	gene_id "XLOC_002200"; transcript_id "5_00003735"; exon_number "1"; gene_name "uc001guw.1"; oId "uc001guw.1"; nearest_ref "uc001guw.1"; class_code "="; tss_id "TSS2169";
chr1	hg19_knownGene	exon	198661476	198661502	.	+	.	gene_id "XLOC_002200"; transcript_id "5_00003735"; exon_number "2"; gene_name "uc001guw.1"; oId "uc001guw.1"; nearest_ref "uc001guw.1"; class_code "="; tss_id "TSS2169";
chr1	hg19_knownGene	exon	198668693	198668833	.	+	.	gene_id "XLOC_002200"; transcript_id "5_00003735"; exon_number "3"; gene_name "uc001guw.1"; oId "uc001guw.1"; nearest_ref "uc001guw.1"; class_code "="; tss_id "TSS2169";
chr1	hg19_knownGene	exon	198672427	198672501	.	+	.	gene_id "XLOC_002200"; transcript_id "5_00003735"; exon_number "4"; gene_name "uc001guw.1"; oId "uc001guw.1"; nearest_ref "uc001guw.1"; class_code "="; tss_id "TSS2169";
chr1	hg19_knownGene	exon	198608418	198608464	.	+	.	gene_id "XLOC_002200"; transcript_id "5_00003734"; exon_number "1"; gene_name "uc001guv.1"; oId "uc001guv.1"; nearest_ref "uc001guv.1"; class_code "="; tss_id "TSS2169";
chr1	hg19_knownGene	exon	198661476	198661502	.	+	.	gene_id "XLOC_002200"; transcript_id "5_00003734"; exon_number "2"; gene_name "uc001guv.1"; oId "uc001guv.1"; nearest_ref "uc001guv.1"; class_code "="; tss_id "TSS2169";
chr1	hg19_knownGene	exon	198668693	198668833	.	+	.	gene_id "XLOC_002200"; transcript_id "5_00003734"; exon_number "3"; gene_name "uc001guv.1"; oId "uc001guv.1"; nearest_ref "uc001guv.1"; class_code "="; tss_id "TSS2169";
chr1	hg19_knownGene	exon	198671516	198671659	.	+	.	gene_id "XLOC_002200"; transcript_id "5_00003734"; exon_number "4"; gene_name "uc001guv.1"; oId "uc001guv.1"; nearest_ref "uc001guv.1"; class_code "="; tss_id "TSS2169";
chr1	hg19_knownGene	exon	198672427	198672501	.	+	.	gene_id "XLOC_002200"; transcript_id "5_00003734"; exon_number "5"; gene_name "uc001guv.1"; oId "uc001guv.1"; nearest_ref "uc001guv.1"; class_code "="; tss_id "TSS2169";
chr1	Cufflinks	exon	199878073	199878181	.	+	.	gene_id "XLOC_002201"; transcript_id "5_00010038"; exon_number "1"; oId "SC4.2667.1"; class_code "u";
chr1	hg19_knownGene	exon	199996770	199997039	.	+	.	gene_id "XLOC_002202"; transcript_id "5_00003736"; exon_number "1"; gene_name "uc009wzg.1"; oId "uc009wzg.1"; nearest_ref "uc009wzg.1"; class_code "="; tss_id "TSS2170";
chr1	hg19_knownGene	exon	200007829	200007900	.	+	.	gene_id "XLOC_002202"; transcript_id "5_00003736"; exon_number "2"; gene_name "uc009wzg.1"; oId "uc009wzg.1"; nearest_ref "uc009wzg.1"; class_code "="; tss_id "TSS2170";
chr1	hg19_knownGene	exon	200008786	200008923	.	+	.	gene_id "XLOC_002202"; transcript_id "5_00003736"; exon_number "3"; gene_name "uc009wzg.1"; oId "uc009wzg.1"; nearest_ref "uc009wzg.1"; class_code "="; tss_id "TSS2170";
chr1	hg19_knownGene	exon	199996770	199997039	.	+	.	gene_id "XLOC_002202"; transcript_id "5_00003738"; exon_number "1"; gene_name "uc001gvc.2"; oId "uc001gvc.2"; nearest_ref "uc001gvc.2"; class_code "="; tss_id "TSS2170"; p_id "P2374";
chr1	hg19_knownGene	exon	200012902	200013020	.	+	.	gene_id "XLOC_002202"; transcript_id "5_00003738"; exon_number "2"; gene_name "uc001gvc.2"; oId "uc001gvc.2"; nearest_ref "uc001gvc.2"; class_code "="; tss_id "TSS2170"; p_id "P2374";
chr1	hg19_knownGene	exon	200014571	200014712	.	+	.	gene_id "XLOC_002202"; transcript_id "5_00003738"; exon_number "3"; gene_name "uc001gvc.2"; oId "uc001gvc.2"; nearest_ref "uc001gvc.2"; class_code "="; tss_id "TSS2170"; p_id "P2374";
chr1	hg19_knownGene	exon	200017300	200017946	.	+	.	gene_id "XLOC_002202"; transcript_id "5_00003738"; exon_number "4"; gene_name "uc001gvc.2"; oId "uc001gvc.2"; nearest_ref "uc001gvc.2"; class_code "="; tss_id "TSS2170"; p_id "P2374";
chr1	hg19_knownGene	exon	200080330	200080449	.	+	.	gene_id "XLOC_002202"; transcript_id "5_00003738"; exon_number "5"; gene_name "uc001gvc.2"; oId "uc001gvc.2"; nearest_ref "uc001gvc.2"; class_code "="; tss_id "TSS2170"; p_id "P2374";
chr1	hg19_knownGene	exon	200089936	200090083	.	+	.	gene_id "XLOC_002202"; transcript_id "5_00003738"; exon_number "6"; gene_name "uc001gvc.2"; oId "uc001gvc.2"; nearest_ref "uc001gvc.2"; class_code "="; tss_id "TSS2170"; p_id "P2374";
chr1	hg19_knownGene	exon	200143091	200146548	.	+	.	gene_id "XLOC_002202"; transcript_id "5_00003738"; exon_number "7"; gene_name "uc001gvc.2"; oId "uc001gvc.2"; nearest_ref "uc001gvc.2"; class_code "="; tss_id "TSS2170"; p_id "P2374";
chr1	hg19_knownGene	exon	199996770	199997039	.	+	.	gene_id "XLOC_002202"; transcript_id "5_00003737"; exon_number "1"; gene_name "uc001gvb.2"; oId "uc001gvb.2"; nearest_ref "uc001gvb.2"; class_code "="; tss_id "TSS2170"; p_id "P2373";
chr1	hg19_knownGene	exon	200008786	200008923	.	+	.	gene_id "XLOC_002202"; transcript_id "5_00003737"; exon_number "2"; gene_name "uc001gvb.2"; oId "uc001gvb.2"; nearest_ref "uc001gvb.2"; class_code "="; tss_id "TSS2170"; p_id "P2373";
chr1	hg19_knownGene	exon	200012902	200013020	.	+	.	gene_id "XLOC_002202"; transcript_id "5_00003737"; exon_number "3"; gene_name "uc001gvb.2"; oId "uc001gvb.2"; nearest_ref "uc001gvb.2"; class_code "="; tss_id "TSS2170"; p_id "P2373";
chr1	hg19_knownGene	exon	200014571	200014712	.	+	.	gene_id "XLOC_002202"; transcript_id "5_00003737"; exon_number "4"; gene_name "uc001gvb.2"; oId "uc001gvb.2"; nearest_ref "uc001gvb.2"; class_code "="; tss_id "TSS2170"; p_id "P2373";
chr1	hg19_knownGene	exon	200017300	200017946	.	+	.	gene_id "XLOC_002202"; transcript_id "5_00003737"; exon_number "5"; gene_name "uc001gvb.2"; oId "uc001gvb.2"; nearest_ref "uc001gvb.2"; class_code "="; tss_id "TSS2170"; p_id "P2373";
chr1	hg19_knownGene	exon	200080330	200080449	.	+	.	gene_id "XLOC_002202"; transcript_id "5_00003737"; exon_number "6"; gene_name "uc001gvb.2"; oId "uc001gvb.2"; nearest_ref "uc001gvb.2"; class_code "="; tss_id "TSS2170"; p_id "P2373";
chr1	hg19_knownGene	exon	200089936	200090083	.	+	.	gene_id "XLOC_002202"; transcript_id "5_00003737"; exon_number "7"; gene_name "uc001gvb.2"; oId "uc001gvb.2"; nearest_ref "uc001gvb.2"; class_code "="; tss_id "TSS2170"; p_id "P2373";
chr1	hg19_knownGene	exon	200143091	200146548	.	+	.	gene_id "XLOC_002202"; transcript_id "5_00003737"; exon_number "8"; gene_name "uc001gvb.2"; oId "uc001gvb.2"; nearest_ref "uc001gvb.2"; class_code "="; tss_id "TSS2170"; p_id "P2373";
chr1	hg19_knownGene	exon	200008658	200008923	.	+	.	gene_id "XLOC_002202"; transcript_id "5_00003739"; exon_number "1"; gene_name "uc009wzh.2"; oId "uc009wzh.2"; nearest_ref "uc009wzh.2"; class_code "="; tss_id "TSS2171"; p_id "P2372";
chr1	hg19_knownGene	exon	200012902	200013020	.	+	.	gene_id "XLOC_002202"; transcript_id "5_00003739"; exon_number "2"; gene_name "uc009wzh.2"; oId "uc009wzh.2"; nearest_ref "uc009wzh.2"; class_code "="; tss_id "TSS2171"; p_id "P2372";
chr1	hg19_knownGene	exon	200014571	200014712	.	+	.	gene_id "XLOC_002202"; transcript_id "5_00003739"; exon_number "3"; gene_name "uc009wzh.2"; oId "uc009wzh.2"; nearest_ref "uc009wzh.2"; class_code "="; tss_id "TSS2171"; p_id "P2372";
chr1	hg19_knownGene	exon	200017300	200017946	.	+	.	gene_id "XLOC_002202"; transcript_id "5_00003739"; exon_number "4"; gene_name "uc009wzh.2"; oId "uc009wzh.2"; nearest_ref "uc009wzh.2"; class_code "="; tss_id "TSS2171"; p_id "P2372";
chr1	hg19_knownGene	exon	200080330	200080449	.	+	.	gene_id "XLOC_002202"; transcript_id "5_00003739"; exon_number "5"; gene_name "uc009wzh.2"; oId "uc009wzh.2"; nearest_ref "uc009wzh.2"; class_code "="; tss_id "TSS2171"; p_id "P2372";
chr1	hg19_knownGene	exon	200089936	200090083	.	+	.	gene_id "XLOC_002202"; transcript_id "5_00003739"; exon_number "6"; gene_name "uc009wzh.2"; oId "uc009wzh.2"; nearest_ref "uc009wzh.2"; class_code "="; tss_id "TSS2171"; p_id "P2372";
chr1	hg19_knownGene	exon	200143091	200146548	.	+	.	gene_id "XLOC_002202"; transcript_id "5_00003739"; exon_number "7"; gene_name "uc009wzh.2"; oId "uc009wzh.2"; nearest_ref "uc009wzh.2"; class_code "="; tss_id "TSS2171"; p_id "P2372";
chr1	hg19_knownGene	exon	200011717	200012093	.	+	.	gene_id "XLOC_002202"; transcript_id "5_00003740"; exon_number "1"; gene_name "uc010pph.1"; oId "uc010pph.1"; nearest_ref "uc010pph.1"; class_code "="; tss_id "TSS2172"; p_id "P2375";
chr1	hg19_knownGene	exon	200012902	200013020	.	+	.	gene_id "XLOC_002202"; transcript_id "5_00003740"; exon_number "2"; gene_name "uc010pph.1"; oId "uc010pph.1"; nearest_ref "uc010pph.1"; class_code "="; tss_id "TSS2172"; p_id "P2375";
chr1	hg19_knownGene	exon	200014571	200014712	.	+	.	gene_id "XLOC_002202"; transcript_id "5_00003740"; exon_number "3"; gene_name "uc010pph.1"; oId "uc010pph.1"; nearest_ref "uc010pph.1"; class_code "="; tss_id "TSS2172"; p_id "P2375";
chr1	hg19_knownGene	exon	200017300	200017946	.	+	.	gene_id "XLOC_002202"; transcript_id "5_00003740"; exon_number "4"; gene_name "uc010pph.1"; oId "uc010pph.1"; nearest_ref "uc010pph.1"; class_code "="; tss_id "TSS2172"; p_id "P2375";
chr1	hg19_knownGene	exon	200080330	200080449	.	+	.	gene_id "XLOC_002202"; transcript_id "5_00003740"; exon_number "5"; gene_name "uc010pph.1"; oId "uc010pph.1"; nearest_ref "uc010pph.1"; class_code "="; tss_id "TSS2172"; p_id "P2375";
chr1	hg19_knownGene	exon	200089936	200090083	.	+	.	gene_id "XLOC_002202"; transcript_id "5_00003740"; exon_number "6"; gene_name "uc010pph.1"; oId "uc010pph.1"; nearest_ref "uc010pph.1"; class_code "="; tss_id "TSS2172"; p_id "P2375";
chr1	hg19_knownGene	exon	200143091	200146548	.	+	.	gene_id "XLOC_002202"; transcript_id "5_00003740"; exon_number "7"; gene_name "uc010pph.1"; oId "uc010pph.1"; nearest_ref "uc010pph.1"; class_code "="; tss_id "TSS2172"; p_id "P2375";
chr1	hg19_knownGene	exon	200182656	200183643	.	+	.	gene_id "XLOC_002203"; transcript_id "5_00003741"; exon_number "1"; gene_name "uc009wzi.1"; oId "uc009wzi.1"; nearest_ref "uc009wzi.1"; class_code "="; p_id "P2376";
chr1	hg19_knownGene	exon	200380928	200381090	.	+	.	gene_id "XLOC_002204"; transcript_id "5_00003742"; exon_number "1"; gene_name "uc010ppi.1"; oId "uc010ppi.1"; nearest_ref "uc010ppi.1"; class_code "="; tss_id "TSS2173";
chr1	hg19_knownGene	exon	200443037	200444641	.	+	.	gene_id "XLOC_002204"; transcript_id "5_00003742"; exon_number "2"; gene_name "uc010ppi.1"; oId "uc010ppi.1"; nearest_ref "uc010ppi.1"; class_code "="; tss_id "TSS2173";
chr1	Cufflinks	exon	200639322	200640241	.	+	.	gene_id "XLOC_002205"; transcript_id "5_00014118"; exon_number "1"; oId "upf1_r4.3083.1"; class_code "u";
chr1	Cufflinks	exon	200640494	200640797	.	+	.	gene_id "XLOC_002206"; transcript_id "5_00014119"; exon_number "1"; oId "upf1_r4.3084.1"; class_code "u";
chr1	Cufflinks	exon	200662868	200663338	.	+	.	gene_id "XLOC_002207"; transcript_id "5_00014120"; exon_number "1"; oId "upf1_r4.3085.1"; class_code "u";
chr1	Cufflinks	exon	200708021	200709094	.	+	.	gene_id "XLOC_002208"; transcript_id "5_00003745"; exon_number "1"; gene_name "uc001gvl.2"; oId "uc001gvl.2_ext"; nearest_ref "uc001gvl.2"; class_code "="; tss_id "TSS2174"; p_id "P2379";
chr1	Cufflinks	exon	200729967	200730226	.	+	.	gene_id "XLOC_002208"; transcript_id "5_00003745"; exon_number "2"; gene_name "uc001gvl.2"; oId "uc001gvl.2_ext"; nearest_ref "uc001gvl.2"; class_code "="; tss_id "TSS2174"; p_id "P2379";
chr1	Cufflinks	exon	200776504	200776665	.	+	.	gene_id "XLOC_002208"; transcript_id "5_00003745"; exon_number "3"; gene_name "uc001gvl.2"; oId "uc001gvl.2_ext"; nearest_ref "uc001gvl.2"; class_code "="; tss_id "TSS2174"; p_id "P2379";
chr1	Cufflinks	exon	200784689	200784772	.	+	.	gene_id "XLOC_002208"; transcript_id "5_00003745"; exon_number "4"; gene_name "uc001gvl.2"; oId "uc001gvl.2_ext"; nearest_ref "uc001gvl.2"; class_code "="; tss_id "TSS2174"; p_id "P2379";
chr1	Cufflinks	exon	200797701	200797733	.	+	.	gene_id "XLOC_002208"; transcript_id "5_00003745"; exon_number "5"; gene_name "uc001gvl.2"; oId "uc001gvl.2_ext"; nearest_ref "uc001gvl.2"; class_code "="; tss_id "TSS2174"; p_id "P2379";
chr1	Cufflinks	exon	200801328	200801469	.	+	.	gene_id "XLOC_002208"; transcript_id "5_00003745"; exon_number "6"; gene_name "uc001gvl.2"; oId "uc001gvl.2_ext"; nearest_ref "uc001gvl.2"; class_code "="; tss_id "TSS2174"; p_id "P2379";
chr1	Cufflinks	exon	200801834	200801973	.	+	.	gene_id "XLOC_002208"; transcript_id "5_00003745"; exon_number "7"; gene_name "uc001gvl.2"; oId "uc001gvl.2_ext"; nearest_ref "uc001gvl.2"; class_code "="; tss_id "TSS2174"; p_id "P2379";
chr1	Cufflinks	exon	200811122	200811215	.	+	.	gene_id "XLOC_002208"; transcript_id "5_00003745"; exon_number "8"; gene_name "uc001gvl.2"; oId "uc001gvl.2_ext"; nearest_ref "uc001gvl.2"; class_code "="; tss_id "TSS2174"; p_id "P2379";
chr1	Cufflinks	exon	200813910	200813997	.	+	.	gene_id "XLOC_002208"; transcript_id "5_00003745"; exon_number "9"; gene_name "uc001gvl.2"; oId "uc001gvl.2_ext"; nearest_ref "uc001gvl.2"; class_code "="; tss_id "TSS2174"; p_id "P2379";
chr1	Cufflinks	exon	200816338	200816420	.	+	.	gene_id "XLOC_002208"; transcript_id "5_00003745"; exon_number "10"; gene_name "uc001gvl.2"; oId "uc001gvl.2_ext"; nearest_ref "uc001gvl.2"; class_code "="; tss_id "TSS2174"; p_id "P2379";
chr1	Cufflinks	exon	200816768	200816837	.	+	.	gene_id "XLOC_002208"; transcript_id "5_00003745"; exon_number "11"; gene_name "uc001gvl.2"; oId "uc001gvl.2_ext"; nearest_ref "uc001gvl.2"; class_code "="; tss_id "TSS2174"; p_id "P2379";
chr1	Cufflinks	exon	200817160	200819362	.	+	.	gene_id "XLOC_002208"; transcript_id "5_00003745"; exon_number "12"; gene_name "uc001gvl.2"; oId "uc001gvl.2_ext"; nearest_ref "uc001gvl.2"; class_code "="; tss_id "TSS2174"; p_id "P2379";
chr1	Cufflinks	exon	200821669	200821805	.	+	.	gene_id "XLOC_002208"; transcript_id "5_00003745"; exon_number "13"; gene_name "uc001gvl.2"; oId "uc001gvl.2_ext"; nearest_ref "uc001gvl.2"; class_code "="; tss_id "TSS2174"; p_id "P2379";
chr1	Cufflinks	exon	200822403	200822623	.	+	.	gene_id "XLOC_002208"; transcript_id "5_00003745"; exon_number "14"; gene_name "uc001gvl.2"; oId "uc001gvl.2_ext"; nearest_ref "uc001gvl.2"; class_code "="; tss_id "TSS2174"; p_id "P2379";
chr1	Cufflinks	exon	200823945	200824017	.	+	.	gene_id "XLOC_002208"; transcript_id "5_00003745"; exon_number "15"; gene_name "uc001gvl.2"; oId "uc001gvl.2_ext"; nearest_ref "uc001gvl.2"; class_code "="; tss_id "TSS2174"; p_id "P2379";
chr1	Cufflinks	exon	200825138	200825253	.	+	.	gene_id "XLOC_002208"; transcript_id "5_00003745"; exon_number "16"; gene_name "uc001gvl.2"; oId "uc001gvl.2_ext"; nearest_ref "uc001gvl.2"; class_code "="; tss_id "TSS2174"; p_id "P2379";
chr1	Cufflinks	exon	200826434	200826552	.	+	.	gene_id "XLOC_002208"; transcript_id "5_00003745"; exon_number "17"; gene_name "uc001gvl.2"; oId "uc001gvl.2_ext"; nearest_ref "uc001gvl.2"; class_code "="; tss_id "TSS2174"; p_id "P2379";
chr1	Cufflinks	exon	200826882	200829829	.	+	.	gene_id "XLOC_002208"; transcript_id "5_00003745"; exon_number "18"; gene_name "uc001gvl.2"; oId "uc001gvl.2_ext"; nearest_ref "uc001gvl.2"; class_code "="; tss_id "TSS2174"; p_id "P2379";
chr1	Cufflinks	exon	200708021	200709094	.	+	.	gene_id "XLOC_002208"; transcript_id "5_00003746"; exon_number "1"; gene_name "uc001gvm.2"; oId "uc001gvm.2_ext"; nearest_ref "uc001gvm.2"; class_code "="; tss_id "TSS2174"; p_id "P2378";
chr1	Cufflinks	exon	200729967	200730226	.	+	.	gene_id "XLOC_002208"; transcript_id "5_00003746"; exon_number "2"; gene_name "uc001gvm.2"; oId "uc001gvm.2_ext"; nearest_ref "uc001gvm.2"; class_code "="; tss_id "TSS2174"; p_id "P2378";
chr1	Cufflinks	exon	200776504	200776665	.	+	.	gene_id "XLOC_002208"; transcript_id "5_00003746"; exon_number "3"; gene_name "uc001gvm.2"; oId "uc001gvm.2_ext"; nearest_ref "uc001gvm.2"; class_code "="; tss_id "TSS2174"; p_id "P2378";
chr1	Cufflinks	exon	200784689	200784772	.	+	.	gene_id "XLOC_002208"; transcript_id "5_00003746"; exon_number "4"; gene_name "uc001gvm.2"; oId "uc001gvm.2_ext"; nearest_ref "uc001gvm.2"; class_code "="; tss_id "TSS2174"; p_id "P2378";
chr1	Cufflinks	exon	200801328	200801469	.	+	.	gene_id "XLOC_002208"; transcript_id "5_00003746"; exon_number "5"; gene_name "uc001gvm.2"; oId "uc001gvm.2_ext"; nearest_ref "uc001gvm.2"; class_code "="; tss_id "TSS2174"; p_id "P2378";
chr1	Cufflinks	exon	200801834	200801973	.	+	.	gene_id "XLOC_002208"; transcript_id "5_00003746"; exon_number "6"; gene_name "uc001gvm.2"; oId "uc001gvm.2_ext"; nearest_ref "uc001gvm.2"; class_code "="; tss_id "TSS2174"; p_id "P2378";
chr1	Cufflinks	exon	200811122	200811215	.	+	.	gene_id "XLOC_002208"; transcript_id "5_00003746"; exon_number "7"; gene_name "uc001gvm.2"; oId "uc001gvm.2_ext"; nearest_ref "uc001gvm.2"; class_code "="; tss_id "TSS2174"; p_id "P2378";
chr1	Cufflinks	exon	200813910	200813997	.	+	.	gene_id "XLOC_002208"; transcript_id "5_00003746"; exon_number "8"; gene_name "uc001gvm.2"; oId "uc001gvm.2_ext"; nearest_ref "uc001gvm.2"; class_code "="; tss_id "TSS2174"; p_id "P2378";
chr1	Cufflinks	exon	200816386	200816420	.	+	.	gene_id "XLOC_002208"; transcript_id "5_00003746"; exon_number "9"; gene_name "uc001gvm.2"; oId "uc001gvm.2_ext"; nearest_ref "uc001gvm.2"; class_code "="; tss_id "TSS2174"; p_id "P2378";
chr1	Cufflinks	exon	200816768	200816837	.	+	.	gene_id "XLOC_002208"; transcript_id "5_00003746"; exon_number "10"; gene_name "uc001gvm.2"; oId "uc001gvm.2_ext"; nearest_ref "uc001gvm.2"; class_code "="; tss_id "TSS2174"; p_id "P2378";
chr1	Cufflinks	exon	200817160	200819362	.	+	.	gene_id "XLOC_002208"; transcript_id "5_00003746"; exon_number "11"; gene_name "uc001gvm.2"; oId "uc001gvm.2_ext"; nearest_ref "uc001gvm.2"; class_code "="; tss_id "TSS2174"; p_id "P2378";
chr1	Cufflinks	exon	200821669	200821805	.	+	.	gene_id "XLOC_002208"; transcript_id "5_00003746"; exon_number "12"; gene_name "uc001gvm.2"; oId "uc001gvm.2_ext"; nearest_ref "uc001gvm.2"; class_code "="; tss_id "TSS2174"; p_id "P2378";
chr1	Cufflinks	exon	200822403	200822623	.	+	.	gene_id "XLOC_002208"; transcript_id "5_00003746"; exon_number "13"; gene_name "uc001gvm.2"; oId "uc001gvm.2_ext"; nearest_ref "uc001gvm.2"; class_code "="; tss_id "TSS2174"; p_id "P2378";
chr1	Cufflinks	exon	200823945	200824017	.	+	.	gene_id "XLOC_002208"; transcript_id "5_00003746"; exon_number "14"; gene_name "uc001gvm.2"; oId "uc001gvm.2_ext"; nearest_ref "uc001gvm.2"; class_code "="; tss_id "TSS2174"; p_id "P2378";
chr1	Cufflinks	exon	200825138	200825253	.	+	.	gene_id "XLOC_002208"; transcript_id "5_00003746"; exon_number "15"; gene_name "uc001gvm.2"; oId "uc001gvm.2_ext"; nearest_ref "uc001gvm.2"; class_code "="; tss_id "TSS2174"; p_id "P2378";
chr1	Cufflinks	exon	200826434	200826552	.	+	.	gene_id "XLOC_002208"; transcript_id "5_00003746"; exon_number "16"; gene_name "uc001gvm.2"; oId "uc001gvm.2_ext"; nearest_ref "uc001gvm.2"; class_code "="; tss_id "TSS2174"; p_id "P2378";
chr1	Cufflinks	exon	200826882	200829829	.	+	.	gene_id "XLOC_002208"; transcript_id "5_00003746"; exon_number "17"; gene_name "uc001gvm.2"; oId "uc001gvm.2_ext"; nearest_ref "uc001gvm.2"; class_code "="; tss_id "TSS2174"; p_id "P2378";
chr1	Cufflinks	exon	200708021	200709094	.	+	.	gene_id "XLOC_002208"; transcript_id "5_00003744"; exon_number "1"; gene_name "uc001gvk.2"; oId "uc001gvk.2_ext"; nearest_ref "uc001gvk.2"; class_code "="; tss_id "TSS2174"; p_id "P2377";
chr1	Cufflinks	exon	200729967	200730226	.	+	.	gene_id "XLOC_002208"; transcript_id "5_00003744"; exon_number "2"; gene_name "uc001gvk.2"; oId "uc001gvk.2_ext"; nearest_ref "uc001gvk.2"; class_code "="; tss_id "TSS2174"; p_id "P2377";
chr1	Cufflinks	exon	200776504	200776665	.	+	.	gene_id "XLOC_002208"; transcript_id "5_00003744"; exon_number "3"; gene_name "uc001gvk.2"; oId "uc001gvk.2_ext"; nearest_ref "uc001gvk.2"; class_code "="; tss_id "TSS2174"; p_id "P2377";
chr1	Cufflinks	exon	200784689	200784772	.	+	.	gene_id "XLOC_002208"; transcript_id "5_00003744"; exon_number "4"; gene_name "uc001gvk.2"; oId "uc001gvk.2_ext"; nearest_ref "uc001gvk.2"; class_code "="; tss_id "TSS2174"; p_id "P2377";
chr1	Cufflinks	exon	200801328	200801469	.	+	.	gene_id "XLOC_002208"; transcript_id "5_00003744"; exon_number "5"; gene_name "uc001gvk.2"; oId "uc001gvk.2_ext"; nearest_ref "uc001gvk.2"; class_code "="; tss_id "TSS2174"; p_id "P2377";
chr1	Cufflinks	exon	200801834	200801973	.	+	.	gene_id "XLOC_002208"; transcript_id "5_00003744"; exon_number "6"; gene_name "uc001gvk.2"; oId "uc001gvk.2_ext"; nearest_ref "uc001gvk.2"; class_code "="; tss_id "TSS2174"; p_id "P2377";
chr1	Cufflinks	exon	200811122	200811215	.	+	.	gene_id "XLOC_002208"; transcript_id "5_00003744"; exon_number "7"; gene_name "uc001gvk.2"; oId "uc001gvk.2_ext"; nearest_ref "uc001gvk.2"; class_code "="; tss_id "TSS2174"; p_id "P2377";
chr1	Cufflinks	exon	200813910	200813997	.	+	.	gene_id "XLOC_002208"; transcript_id "5_00003744"; exon_number "8"; gene_name "uc001gvk.2"; oId "uc001gvk.2_ext"; nearest_ref "uc001gvk.2"; class_code "="; tss_id "TSS2174"; p_id "P2377";
chr1	Cufflinks	exon	200816338	200816420	.	+	.	gene_id "XLOC_002208"; transcript_id "5_00003744"; exon_number "9"; gene_name "uc001gvk.2"; oId "uc001gvk.2_ext"; nearest_ref "uc001gvk.2"; class_code "="; tss_id "TSS2174"; p_id "P2377";
chr1	Cufflinks	exon	200816768	200816837	.	+	.	gene_id "XLOC_002208"; transcript_id "5_00003744"; exon_number "10"; gene_name "uc001gvk.2"; oId "uc001gvk.2_ext"; nearest_ref "uc001gvk.2"; class_code "="; tss_id "TSS2174"; p_id "P2377";
chr1	Cufflinks	exon	200817160	200819362	.	+	.	gene_id "XLOC_002208"; transcript_id "5_00003744"; exon_number "11"; gene_name "uc001gvk.2"; oId "uc001gvk.2_ext"; nearest_ref "uc001gvk.2"; class_code "="; tss_id "TSS2174"; p_id "P2377";
chr1	Cufflinks	exon	200821669	200821805	.	+	.	gene_id "XLOC_002208"; transcript_id "5_00003744"; exon_number "12"; gene_name "uc001gvk.2"; oId "uc001gvk.2_ext"; nearest_ref "uc001gvk.2"; class_code "="; tss_id "TSS2174"; p_id "P2377";
chr1	Cufflinks	exon	200822403	200822623	.	+	.	gene_id "XLOC_002208"; transcript_id "5_00003744"; exon_number "13"; gene_name "uc001gvk.2"; oId "uc001gvk.2_ext"; nearest_ref "uc001gvk.2"; class_code "="; tss_id "TSS2174"; p_id "P2377";
chr1	Cufflinks	exon	200823945	200824017	.	+	.	gene_id "XLOC_002208"; transcript_id "5_00003744"; exon_number "14"; gene_name "uc001gvk.2"; oId "uc001gvk.2_ext"; nearest_ref "uc001gvk.2"; class_code "="; tss_id "TSS2174"; p_id "P2377";
chr1	Cufflinks	exon	200825138	200825253	.	+	.	gene_id "XLOC_002208"; transcript_id "5_00003744"; exon_number "15"; gene_name "uc001gvk.2"; oId "uc001gvk.2_ext"; nearest_ref "uc001gvk.2"; class_code "="; tss_id "TSS2174"; p_id "P2377";
chr1	Cufflinks	exon	200826434	200826552	.	+	.	gene_id "XLOC_002208"; transcript_id "5_00003744"; exon_number "16"; gene_name "uc001gvk.2"; oId "uc001gvk.2_ext"; nearest_ref "uc001gvk.2"; class_code "="; tss_id "TSS2174"; p_id "P2377";
chr1	Cufflinks	exon	200826882	200829829	.	+	.	gene_id "XLOC_002208"; transcript_id "5_00003744"; exon_number "17"; gene_name "uc001gvk.2"; oId "uc001gvk.2_ext"; nearest_ref "uc001gvk.2"; class_code "="; tss_id "TSS2174"; p_id "P2377";
chr1	Cufflinks	exon	200708686	200709094	.	+	.	gene_id "XLOC_002208"; transcript_id "5_00003743"; exon_number "1"; gene_name "uc001gvm.2"; oId "SC3.1805.4"; nearest_ref "uc001gvm.2"; class_code "j"; tss_id "TSS2175";
chr1	Cufflinks	exon	200729967	200730226	.	+	.	gene_id "XLOC_002208"; transcript_id "5_00003743"; exon_number "2"; gene_name "uc001gvm.2"; oId "SC3.1805.4"; nearest_ref "uc001gvm.2"; class_code "j"; tss_id "TSS2175";
chr1	Cufflinks	exon	200776504	200776665	.	+	.	gene_id "XLOC_002208"; transcript_id "5_00003743"; exon_number "3"; gene_name "uc001gvm.2"; oId "SC3.1805.4"; nearest_ref "uc001gvm.2"; class_code "j"; tss_id "TSS2175";
chr1	Cufflinks	exon	200784689	200784772	.	+	.	gene_id "XLOC_002208"; transcript_id "5_00003743"; exon_number "4"; gene_name "uc001gvm.2"; oId "SC3.1805.4"; nearest_ref "uc001gvm.2"; class_code "j"; tss_id "TSS2175";
chr1	Cufflinks	exon	200801328	200801469	.	+	.	gene_id "XLOC_002208"; transcript_id "5_00003743"; exon_number "5"; gene_name "uc001gvm.2"; oId "SC3.1805.4"; nearest_ref "uc001gvm.2"; class_code "j"; tss_id "TSS2175";
chr1	Cufflinks	exon	200801834	200801973	.	+	.	gene_id "XLOC_002208"; transcript_id "5_00003743"; exon_number "6"; gene_name "uc001gvm.2"; oId "SC3.1805.4"; nearest_ref "uc001gvm.2"; class_code "j"; tss_id "TSS2175";
chr1	Cufflinks	exon	200811122	200811215	.	+	.	gene_id "XLOC_002208"; transcript_id "5_00003743"; exon_number "7"; gene_name "uc001gvm.2"; oId "SC3.1805.4"; nearest_ref "uc001gvm.2"; class_code "j"; tss_id "TSS2175";
chr1	Cufflinks	exon	200813910	200813997	.	+	.	gene_id "XLOC_002208"; transcript_id "5_00003743"; exon_number "8"; gene_name "uc001gvm.2"; oId "SC3.1805.4"; nearest_ref "uc001gvm.2"; class_code "j"; tss_id "TSS2175";
chr1	Cufflinks	exon	200816338	200816420	.	+	.	gene_id "XLOC_002208"; transcript_id "5_00003743"; exon_number "9"; gene_name "uc001gvm.2"; oId "SC3.1805.4"; nearest_ref "uc001gvm.2"; class_code "j"; tss_id "TSS2175";
chr1	Cufflinks	exon	200816768	200816837	.	+	.	gene_id "XLOC_002208"; transcript_id "5_00003743"; exon_number "10"; gene_name "uc001gvm.2"; oId "SC3.1805.4"; nearest_ref "uc001gvm.2"; class_code "j"; tss_id "TSS2175";
chr1	Cufflinks	exon	200817160	200819137	.	+	.	gene_id "XLOC_002208"; transcript_id "5_00003743"; exon_number "11"; gene_name "uc001gvm.2"; oId "SC3.1805.4"; nearest_ref "uc001gvm.2"; class_code "j"; tss_id "TSS2175";
chr1	Cufflinks	exon	200819253	200819362	.	+	.	gene_id "XLOC_002208"; transcript_id "5_00003743"; exon_number "12"; gene_name "uc001gvm.2"; oId "SC3.1805.4"; nearest_ref "uc001gvm.2"; class_code "j"; tss_id "TSS2175";
chr1	Cufflinks	exon	200821669	200821805	.	+	.	gene_id "XLOC_002208"; transcript_id "5_00003743"; exon_number "13"; gene_name "uc001gvm.2"; oId "SC3.1805.4"; nearest_ref "uc001gvm.2"; class_code "j"; tss_id "TSS2175";
chr1	Cufflinks	exon	200822403	200822623	.	+	.	gene_id "XLOC_002208"; transcript_id "5_00003743"; exon_number "14"; gene_name "uc001gvm.2"; oId "SC3.1805.4"; nearest_ref "uc001gvm.2"; class_code "j"; tss_id "TSS2175";
chr1	Cufflinks	exon	200823945	200824017	.	+	.	gene_id "XLOC_002208"; transcript_id "5_00003743"; exon_number "15"; gene_name "uc001gvm.2"; oId "SC3.1805.4"; nearest_ref "uc001gvm.2"; class_code "j"; tss_id "TSS2175";
chr1	Cufflinks	exon	200825138	200825253	.	+	.	gene_id "XLOC_002208"; transcript_id "5_00003743"; exon_number "16"; gene_name "uc001gvm.2"; oId "SC3.1805.4"; nearest_ref "uc001gvm.2"; class_code "j"; tss_id "TSS2175";
chr1	Cufflinks	exon	200826434	200826552	.	+	.	gene_id "XLOC_002208"; transcript_id "5_00003743"; exon_number "17"; gene_name "uc001gvm.2"; oId "SC3.1805.4"; nearest_ref "uc001gvm.2"; class_code "j"; tss_id "TSS2175";
chr1	Cufflinks	exon	200826882	200827440	.	+	.	gene_id "XLOC_002208"; transcript_id "5_00003743"; exon_number "18"; gene_name "uc001gvm.2"; oId "SC3.1805.4"; nearest_ref "uc001gvm.2"; class_code "j"; tss_id "TSS2175";
chr1	Cufflinks	exon	200831518	200831766	.	+	.	gene_id "XLOC_002209"; transcript_id "5_00014121"; exon_number "1"; gene_name "uc001gvl.2"; oId "upf1_r4.3093.1"; nearest_ref "uc001gvl.2"; class_code "p";
chr1	Cufflinks	exon	200832851	200833287	.	+	.	gene_id "XLOC_002210"; transcript_id "5_00010039"; exon_number "1"; oId "SC4.2683.1"; class_code "u";
chr1	Cufflinks	exon	200837615	200837913	.	+	.	gene_id "XLOC_002211"; transcript_id "5_00014122"; exon_number "1"; oId "upf1_r4.3095.1"; class_code "u";
chr1	hg19_knownGene	exon	200842166	200843251	.	+	.	gene_id "XLOC_002212"; transcript_id "5_00003748"; exon_number "1"; gene_name "uc001gvn.1"; oId "uc001gvn.1"; nearest_ref "uc001gvn.1"; class_code "="; p_id "P2380";
chr1	Cufflinks	exon	200860583	200860829	.	+	.	gene_id "XLOC_002213"; transcript_id "5_00003749"; exon_number "1"; gene_name "uc001gvo.2"; oId "uc001gvo.2_ext"; nearest_ref "uc001gvo.2"; class_code "="; tss_id "TSS2176"; p_id "P2382";
chr1	Cufflinks	exon	200867435	200867583	.	+	.	gene_id "XLOC_002213"; transcript_id "5_00003749"; exon_number "2"; gene_name "uc001gvo.2"; oId "uc001gvo.2_ext"; nearest_ref "uc001gvo.2"; class_code "="; tss_id "TSS2176"; p_id "P2382";
chr1	Cufflinks	exon	200868601	200868725	.	+	.	gene_id "XLOC_002213"; transcript_id "5_00003749"; exon_number "3"; gene_name "uc001gvo.2"; oId "uc001gvo.2_ext"; nearest_ref "uc001gvo.2"; class_code "="; tss_id "TSS2176"; p_id "P2382";
chr1	Cufflinks	exon	200869232	200869348	.	+	.	gene_id "XLOC_002213"; transcript_id "5_00003749"; exon_number "4"; gene_name "uc001gvo.2"; oId "uc001gvo.2_ext"; nearest_ref "uc001gvo.2"; class_code "="; tss_id "TSS2176"; p_id "P2382";
chr1	Cufflinks	exon	200870065	200870287	.	+	.	gene_id "XLOC_002213"; transcript_id "5_00003749"; exon_number "5"; gene_name "uc001gvo.2"; oId "uc001gvo.2_ext"; nearest_ref "uc001gvo.2"; class_code "="; tss_id "TSS2176"; p_id "P2382";
chr1	Cufflinks	exon	200876962	200877015	.	+	.	gene_id "XLOC_002213"; transcript_id "5_00003749"; exon_number "6"; gene_name "uc001gvo.2"; oId "uc001gvo.2_ext"; nearest_ref "uc001gvo.2"; class_code "="; tss_id "TSS2176"; p_id "P2382";
chr1	Cufflinks	exon	200877858	200878068	.	+	.	gene_id "XLOC_002213"; transcript_id "5_00003749"; exon_number "7"; gene_name "uc001gvo.2"; oId "uc001gvo.2_ext"; nearest_ref "uc001gvo.2"; class_code "="; tss_id "TSS2176"; p_id "P2382";
chr1	Cufflinks	exon	200878352	200878525	.	+	.	gene_id "XLOC_002213"; transcript_id "5_00003749"; exon_number "8"; gene_name "uc001gvo.2"; oId "uc001gvo.2_ext"; nearest_ref "uc001gvo.2"; class_code "="; tss_id "TSS2176"; p_id "P2382";
chr1	Cufflinks	exon	200880581	200881265	.	+	.	gene_id "XLOC_002213"; transcript_id "5_00003749"; exon_number "9"; gene_name "uc001gvo.2"; oId "uc001gvo.2_ext"; nearest_ref "uc001gvo.2"; class_code "="; tss_id "TSS2176"; p_id "P2382";
chr1	Cufflinks	exon	200882665	200884863	.	+	.	gene_id "XLOC_002213"; transcript_id "5_00003749"; exon_number "10"; gene_name "uc001gvo.2"; oId "uc001gvo.2_ext"; nearest_ref "uc001gvo.2"; class_code "="; tss_id "TSS2176"; p_id "P2382";
chr1	Cufflinks	exon	200863968	200864215	.	+	.	gene_id "XLOC_002213"; transcript_id "5_00003750"; exon_number "1"; gene_name "uc010ppm.1"; oId "uc010ppm.1_ext"; nearest_ref "uc010ppm.1"; class_code "="; tss_id "TSS2177"; p_id "P2381";
chr1	Cufflinks	exon	200867435	200867583	.	+	.	gene_id "XLOC_002213"; transcript_id "5_00003750"; exon_number "2"; gene_name "uc010ppm.1"; oId "uc010ppm.1_ext"; nearest_ref "uc010ppm.1"; class_code "="; tss_id "TSS2177"; p_id "P2381";
chr1	Cufflinks	exon	200868601	200868725	.	+	.	gene_id "XLOC_002213"; transcript_id "5_00003750"; exon_number "3"; gene_name "uc010ppm.1"; oId "uc010ppm.1_ext"; nearest_ref "uc010ppm.1"; class_code "="; tss_id "TSS2177"; p_id "P2381";
chr1	Cufflinks	exon	200869232	200869348	.	+	.	gene_id "XLOC_002213"; transcript_id "5_00003750"; exon_number "4"; gene_name "uc010ppm.1"; oId "uc010ppm.1_ext"; nearest_ref "uc010ppm.1"; class_code "="; tss_id "TSS2177"; p_id "P2381";
chr1	Cufflinks	exon	200870065	200870287	.	+	.	gene_id "XLOC_002213"; transcript_id "5_00003750"; exon_number "5"; gene_name "uc010ppm.1"; oId "uc010ppm.1_ext"; nearest_ref "uc010ppm.1"; class_code "="; tss_id "TSS2177"; p_id "P2381";
chr1	Cufflinks	exon	200876962	200877015	.	+	.	gene_id "XLOC_002213"; transcript_id "5_00003750"; exon_number "6"; gene_name "uc010ppm.1"; oId "uc010ppm.1_ext"; nearest_ref "uc010ppm.1"; class_code "="; tss_id "TSS2177"; p_id "P2381";
chr1	Cufflinks	exon	200877858	200878068	.	+	.	gene_id "XLOC_002213"; transcript_id "5_00003750"; exon_number "7"; gene_name "uc010ppm.1"; oId "uc010ppm.1_ext"; nearest_ref "uc010ppm.1"; class_code "="; tss_id "TSS2177"; p_id "P2381";
chr1	Cufflinks	exon	200878352	200878525	.	+	.	gene_id "XLOC_002213"; transcript_id "5_00003750"; exon_number "8"; gene_name "uc010ppm.1"; oId "uc010ppm.1_ext"; nearest_ref "uc010ppm.1"; class_code "="; tss_id "TSS2177"; p_id "P2381";
chr1	Cufflinks	exon	200880581	200881265	.	+	.	gene_id "XLOC_002213"; transcript_id "5_00003750"; exon_number "9"; gene_name "uc010ppm.1"; oId "uc010ppm.1_ext"; nearest_ref "uc010ppm.1"; class_code "="; tss_id "TSS2177"; p_id "P2381";
chr1	Cufflinks	exon	200882665	200884863	.	+	.	gene_id "XLOC_002213"; transcript_id "5_00003750"; exon_number "10"; gene_name "uc010ppm.1"; oId "uc010ppm.1_ext"; nearest_ref "uc010ppm.1"; class_code "="; tss_id "TSS2177"; p_id "P2381";
chr1	hg19_knownGene	exon	200898072	200898192	.	+	.	gene_id "XLOC_002214"; transcript_id "5_00003751"; exon_number "1"; gene_name "uc001gvp.1"; oId "uc001gvp.1"; nearest_ref "uc001gvp.1"; class_code "="; tss_id "TSS2178";
chr1	hg19_knownGene	exon	200899018	200899106	.	+	.	gene_id "XLOC_002214"; transcript_id "5_00003751"; exon_number "2"; gene_name "uc001gvp.1"; oId "uc001gvp.1"; nearest_ref "uc001gvp.1"; class_code "="; tss_id "TSS2178";
chr1	hg19_knownGene	exon	200901397	200901546	.	+	.	gene_id "XLOC_002214"; transcript_id "5_00003751"; exon_number "3"; gene_name "uc001gvp.1"; oId "uc001gvp.1"; nearest_ref "uc001gvp.1"; class_code "="; tss_id "TSS2178";
chr1	hg19_knownGene	exon	200906308	200906459	.	+	.	gene_id "XLOC_002214"; transcript_id "5_00003751"; exon_number "4"; gene_name "uc001gvp.1"; oId "uc001gvp.1"; nearest_ref "uc001gvp.1"; class_code "="; tss_id "TSS2178";
chr1	hg19_knownGene	exon	200917220	200917364	.	+	.	gene_id "XLOC_002214"; transcript_id "5_00003751"; exon_number "5"; gene_name "uc001gvp.1"; oId "uc001gvp.1"; nearest_ref "uc001gvp.1"; class_code "="; tss_id "TSS2178";
chr1	hg19_knownGene	exon	200917825	200918000	.	+	.	gene_id "XLOC_002214"; transcript_id "5_00003751"; exon_number "6"; gene_name "uc001gvp.1"; oId "uc001gvp.1"; nearest_ref "uc001gvp.1"; class_code "="; tss_id "TSS2178";
chr1	hg19_knownGene	exon	200918652	200918789	.	+	.	gene_id "XLOC_002214"; transcript_id "5_00003751"; exon_number "7"; gene_name "uc001gvp.1"; oId "uc001gvp.1"; nearest_ref "uc001gvp.1"; class_code "="; tss_id "TSS2178";
chr1	hg19_knownGene	exon	200918887	200919002	.	+	.	gene_id "XLOC_002214"; transcript_id "5_00003751"; exon_number "8"; gene_name "uc001gvp.1"; oId "uc001gvp.1"; nearest_ref "uc001gvp.1"; class_code "="; tss_id "TSS2178";
chr1	hg19_knownGene	exon	200926427	200926567	.	+	.	gene_id "XLOC_002214"; transcript_id "5_00003751"; exon_number "9"; gene_name "uc001gvp.1"; oId "uc001gvp.1"; nearest_ref "uc001gvp.1"; class_code "="; tss_id "TSS2178";
chr1	hg19_knownGene	exon	200926835	200926954	.	+	.	gene_id "XLOC_002214"; transcript_id "5_00003751"; exon_number "10"; gene_name "uc001gvp.1"; oId "uc001gvp.1"; nearest_ref "uc001gvp.1"; class_code "="; tss_id "TSS2178";
chr1	hg19_knownGene	exon	200927151	200927327	.	+	.	gene_id "XLOC_002214"; transcript_id "5_00003751"; exon_number "11"; gene_name "uc001gvp.1"; oId "uc001gvp.1"; nearest_ref "uc001gvp.1"; class_code "="; tss_id "TSS2178";
chr1	hg19_knownGene	exon	200927957	200928166	.	+	.	gene_id "XLOC_002214"; transcript_id "5_00003751"; exon_number "12"; gene_name "uc001gvp.1"; oId "uc001gvp.1"; nearest_ref "uc001gvp.1"; class_code "="; tss_id "TSS2178";
chr1	hg19_knownGene	exon	200929460	200929561	.	+	.	gene_id "XLOC_002214"; transcript_id "5_00003751"; exon_number "13"; gene_name "uc001gvp.1"; oId "uc001gvp.1"; nearest_ref "uc001gvp.1"; class_code "="; tss_id "TSS2178";
chr1	hg19_knownGene	exon	200934159	200934261	.	+	.	gene_id "XLOC_002214"; transcript_id "5_00003751"; exon_number "14"; gene_name "uc001gvp.1"; oId "uc001gvp.1"; nearest_ref "uc001gvp.1"; class_code "="; tss_id "TSS2178";
chr1	hg19_knownGene	exon	200934838	200934897	.	+	.	gene_id "XLOC_002214"; transcript_id "5_00003751"; exon_number "15"; gene_name "uc001gvp.1"; oId "uc001gvp.1"; nearest_ref "uc001gvp.1"; class_code "="; tss_id "TSS2178";
chr1	hg19_knownGene	exon	200935513	200935796	.	+	.	gene_id "XLOC_002214"; transcript_id "5_00003751"; exon_number "16"; gene_name "uc001gvp.1"; oId "uc001gvp.1"; nearest_ref "uc001gvp.1"; class_code "="; tss_id "TSS2178";
chr1	hg19_knownGene	exon	200993077	200993204	.	+	.	gene_id "XLOC_002215"; transcript_id "5_00003752"; exon_number "1"; gene_name "uc001gvu.2"; oId "uc001gvu.2"; nearest_ref "uc001gvu.2"; class_code "="; tss_id "TSS2179";
chr1	hg19_knownGene	exon	200994550	200997919	.	+	.	gene_id "XLOC_002215"; transcript_id "5_00003752"; exon_number "2"; gene_name "uc001gvu.2"; oId "uc001gvu.2"; nearest_ref "uc001gvu.2"; class_code "="; tss_id "TSS2179";
chr1	Cufflinks	exon	201084534	201084821	.	+	.	gene_id "XLOC_002216"; transcript_id "5_00010040"; exon_number "1"; oId "SC4.2687.1"; class_code "u";
chr1	Cufflinks	exon	201159950	201160035	.	+	.	gene_id "XLOC_002217"; transcript_id "5_00014123"; exon_number "1"; gene_name "uc001gwc.2"; oId "upf1_r4.3103.2"; nearest_ref "uc001gwc.2"; class_code "j"; tss_id "TSS2180";
chr1	Cufflinks	exon	201162375	201162428	.	+	.	gene_id "XLOC_002217"; transcript_id "5_00014123"; exon_number "2"; gene_name "uc001gwc.2"; oId "upf1_r4.3103.2"; nearest_ref "uc001gwc.2"; class_code "j"; tss_id "TSS2180";
chr1	Cufflinks	exon	201163282	201163401	.	+	.	gene_id "XLOC_002217"; transcript_id "5_00014123"; exon_number "3"; gene_name "uc001gwc.2"; oId "upf1_r4.3103.2"; nearest_ref "uc001gwc.2"; class_code "j"; tss_id "TSS2180";
chr1	Cufflinks	exon	201164967	201165106	.	+	.	gene_id "XLOC_002217"; transcript_id "5_00014123"; exon_number "4"; gene_name "uc001gwc.2"; oId "upf1_r4.3103.2"; nearest_ref "uc001gwc.2"; class_code "j"; tss_id "TSS2180";
chr1	Cufflinks	exon	201166346	201166445	.	+	.	gene_id "XLOC_002217"; transcript_id "5_00014123"; exon_number "5"; gene_name "uc001gwc.2"; oId "upf1_r4.3103.2"; nearest_ref "uc001gwc.2"; class_code "j"; tss_id "TSS2180";
chr1	Cufflinks	exon	201168462	201168506	.	+	.	gene_id "XLOC_002217"; transcript_id "5_00014123"; exon_number "6"; gene_name "uc001gwc.2"; oId "upf1_r4.3103.2"; nearest_ref "uc001gwc.2"; class_code "j"; tss_id "TSS2180";
chr1	Cufflinks	exon	201168737	201168782	.	+	.	gene_id "XLOC_002217"; transcript_id "5_00014123"; exon_number "7"; gene_name "uc001gwc.2"; oId "upf1_r4.3103.2"; nearest_ref "uc001gwc.2"; class_code "j"; tss_id "TSS2180";
chr1	Cufflinks	exon	201169365	201169539	.	+	.	gene_id "XLOC_002217"; transcript_id "5_00014123"; exon_number "8"; gene_name "uc001gwc.2"; oId "upf1_r4.3103.2"; nearest_ref "uc001gwc.2"; class_code "j"; tss_id "TSS2180";
chr1	Cufflinks	exon	201170847	201170960	.	+	.	gene_id "XLOC_002217"; transcript_id "5_00014123"; exon_number "9"; gene_name "uc001gwc.2"; oId "upf1_r4.3103.2"; nearest_ref "uc001gwc.2"; class_code "j"; tss_id "TSS2180";
chr1	Cufflinks	exon	201172866	201173034	.	+	.	gene_id "XLOC_002217"; transcript_id "5_00014123"; exon_number "10"; gene_name "uc001gwc.2"; oId "upf1_r4.3103.2"; nearest_ref "uc001gwc.2"; class_code "j"; tss_id "TSS2180";
chr1	Cufflinks	exon	201174210	201174482	.	+	.	gene_id "XLOC_002217"; transcript_id "5_00014123"; exon_number "11"; gene_name "uc001gwc.2"; oId "upf1_r4.3103.2"; nearest_ref "uc001gwc.2"; class_code "j"; tss_id "TSS2180";
chr1	Cufflinks	exon	201175211	201175262	.	+	.	gene_id "XLOC_002217"; transcript_id "5_00014123"; exon_number "12"; gene_name "uc001gwc.2"; oId "upf1_r4.3103.2"; nearest_ref "uc001gwc.2"; class_code "j"; tss_id "TSS2180";
chr1	Cufflinks	exon	201182634	201182749	.	+	.	gene_id "XLOC_002217"; transcript_id "5_00014123"; exon_number "13"; gene_name "uc001gwc.2"; oId "upf1_r4.3103.2"; nearest_ref "uc001gwc.2"; class_code "j"; tss_id "TSS2180";
chr1	Cufflinks	exon	201183305	201183429	.	+	.	gene_id "XLOC_002217"; transcript_id "5_00014123"; exon_number "14"; gene_name "uc001gwc.2"; oId "upf1_r4.3103.2"; nearest_ref "uc001gwc.2"; class_code "j"; tss_id "TSS2180";
chr1	Cufflinks	exon	201184141	201184282	.	+	.	gene_id "XLOC_002217"; transcript_id "5_00014123"; exon_number "15"; gene_name "uc001gwc.2"; oId "upf1_r4.3103.2"; nearest_ref "uc001gwc.2"; class_code "j"; tss_id "TSS2180";
chr1	Cufflinks	exon	201184667	201184994	.	+	.	gene_id "XLOC_002217"; transcript_id "5_00014123"; exon_number "16"; gene_name "uc001gwc.2"; oId "upf1_r4.3103.2"; nearest_ref "uc001gwc.2"; class_code "j"; tss_id "TSS2180";
chr1	Cufflinks	exon	201159950	201160035	.	+	.	gene_id "XLOC_002217"; transcript_id "5_00003753"; exon_number "1"; gene_name "uc001gwb.2"; oId "uc001gwb.2_ext"; nearest_ref "uc001gwb.2"; class_code "="; tss_id "TSS2180";
chr1	Cufflinks	exon	201162375	201162428	.	+	.	gene_id "XLOC_002217"; transcript_id "5_00003753"; exon_number "2"; gene_name "uc001gwb.2"; oId "uc001gwb.2_ext"; nearest_ref "uc001gwb.2"; class_code "="; tss_id "TSS2180";
chr1	Cufflinks	exon	201163282	201163401	.	+	.	gene_id "XLOC_002217"; transcript_id "5_00003753"; exon_number "3"; gene_name "uc001gwb.2"; oId "uc001gwb.2_ext"; nearest_ref "uc001gwb.2"; class_code "="; tss_id "TSS2180";
chr1	Cufflinks	exon	201164967	201165106	.	+	.	gene_id "XLOC_002217"; transcript_id "5_00003753"; exon_number "4"; gene_name "uc001gwb.2"; oId "uc001gwb.2_ext"; nearest_ref "uc001gwb.2"; class_code "="; tss_id "TSS2180";
chr1	Cufflinks	exon	201166346	201166445	.	+	.	gene_id "XLOC_002217"; transcript_id "5_00003753"; exon_number "5"; gene_name "uc001gwb.2"; oId "uc001gwb.2_ext"; nearest_ref "uc001gwb.2"; class_code "="; tss_id "TSS2180";
chr1	Cufflinks	exon	201168462	201168506	.	+	.	gene_id "XLOC_002217"; transcript_id "5_00003753"; exon_number "6"; gene_name "uc001gwb.2"; oId "uc001gwb.2_ext"; nearest_ref "uc001gwb.2"; class_code "="; tss_id "TSS2180";
chr1	Cufflinks	exon	201168737	201168782	.	+	.	gene_id "XLOC_002217"; transcript_id "5_00003753"; exon_number "7"; gene_name "uc001gwb.2"; oId "uc001gwb.2_ext"; nearest_ref "uc001gwb.2"; class_code "="; tss_id "TSS2180";
chr1	Cufflinks	exon	201169365	201169539	.	+	.	gene_id "XLOC_002217"; transcript_id "5_00003753"; exon_number "8"; gene_name "uc001gwb.2"; oId "uc001gwb.2_ext"; nearest_ref "uc001gwb.2"; class_code "="; tss_id "TSS2180";
chr1	Cufflinks	exon	201170847	201170960	.	+	.	gene_id "XLOC_002217"; transcript_id "5_00003753"; exon_number "9"; gene_name "uc001gwb.2"; oId "uc001gwb.2_ext"; nearest_ref "uc001gwb.2"; class_code "="; tss_id "TSS2180";
chr1	Cufflinks	exon	201172866	201173034	.	+	.	gene_id "XLOC_002217"; transcript_id "5_00003753"; exon_number "10"; gene_name "uc001gwb.2"; oId "uc001gwb.2_ext"; nearest_ref "uc001gwb.2"; class_code "="; tss_id "TSS2180";
chr1	Cufflinks	exon	201174210	201174482	.	+	.	gene_id "XLOC_002217"; transcript_id "5_00003753"; exon_number "11"; gene_name "uc001gwb.2"; oId "uc001gwb.2_ext"; nearest_ref "uc001gwb.2"; class_code "="; tss_id "TSS2180";
chr1	Cufflinks	exon	201175211	201175262	.	+	.	gene_id "XLOC_002217"; transcript_id "5_00003753"; exon_number "12"; gene_name "uc001gwb.2"; oId "uc001gwb.2_ext"; nearest_ref "uc001gwb.2"; class_code "="; tss_id "TSS2180";
chr1	Cufflinks	exon	201182634	201182749	.	+	.	gene_id "XLOC_002217"; transcript_id "5_00003753"; exon_number "13"; gene_name "uc001gwb.2"; oId "uc001gwb.2_ext"; nearest_ref "uc001gwb.2"; class_code "="; tss_id "TSS2180";
chr1	Cufflinks	exon	201183305	201183429	.	+	.	gene_id "XLOC_002217"; transcript_id "5_00003753"; exon_number "14"; gene_name "uc001gwb.2"; oId "uc001gwb.2_ext"; nearest_ref "uc001gwb.2"; class_code "="; tss_id "TSS2180";
chr1	Cufflinks	exon	201184141	201184282	.	+	.	gene_id "XLOC_002217"; transcript_id "5_00003753"; exon_number "15"; gene_name "uc001gwb.2"; oId "uc001gwb.2_ext"; nearest_ref "uc001gwb.2"; class_code "="; tss_id "TSS2180";
chr1	Cufflinks	exon	201184667	201184737	.	+	.	gene_id "XLOC_002217"; transcript_id "5_00003753"; exon_number "16"; gene_name "uc001gwb.2"; oId "uc001gwb.2_ext"; nearest_ref "uc001gwb.2"; class_code "="; tss_id "TSS2180";
chr1	Cufflinks	exon	201185094	201185272	.	+	.	gene_id "XLOC_002217"; transcript_id "5_00003753"; exon_number "17"; gene_name "uc001gwb.2"; oId "uc001gwb.2_ext"; nearest_ref "uc001gwb.2"; class_code "="; tss_id "TSS2180";
chr1	Cufflinks	exon	201185582	201185881	.	+	.	gene_id "XLOC_002217"; transcript_id "5_00003753"; exon_number "18"; gene_name "uc001gwb.2"; oId "uc001gwb.2_ext"; nearest_ref "uc001gwb.2"; class_code "="; tss_id "TSS2180";
chr1	Cufflinks	exon	201186415	201186588	.	+	.	gene_id "XLOC_002217"; transcript_id "5_00003753"; exon_number "19"; gene_name "uc001gwb.2"; oId "uc001gwb.2_ext"; nearest_ref "uc001gwb.2"; class_code "="; tss_id "TSS2180";
chr1	Cufflinks	exon	201187658	201187786	.	+	.	gene_id "XLOC_002217"; transcript_id "5_00003753"; exon_number "20"; gene_name "uc001gwb.2"; oId "uc001gwb.2_ext"; nearest_ref "uc001gwb.2"; class_code "="; tss_id "TSS2180";
chr1	Cufflinks	exon	201190572	201190874	.	+	.	gene_id "XLOC_002217"; transcript_id "5_00003753"; exon_number "21"; gene_name "uc001gwb.2"; oId "uc001gwb.2_ext"; nearest_ref "uc001gwb.2"; class_code "="; tss_id "TSS2180";
chr1	Cufflinks	exon	201191867	201191955	.	+	.	gene_id "XLOC_002217"; transcript_id "5_00003753"; exon_number "22"; gene_name "uc001gwb.2"; oId "uc001gwb.2_ext"; nearest_ref "uc001gwb.2"; class_code "="; tss_id "TSS2180";
chr1	Cufflinks	exon	201193807	201194002	.	+	.	gene_id "XLOC_002217"; transcript_id "5_00003753"; exon_number "23"; gene_name "uc001gwb.2"; oId "uc001gwb.2_ext"; nearest_ref "uc001gwb.2"; class_code "="; tss_id "TSS2180";
chr1	Cufflinks	exon	201194952	201195251	.	+	.	gene_id "XLOC_002217"; transcript_id "5_00003753"; exon_number "24"; gene_name "uc001gwb.2"; oId "uc001gwb.2_ext"; nearest_ref "uc001gwb.2"; class_code "="; tss_id "TSS2180";
chr1	Cufflinks	exon	201196010	201196336	.	+	.	gene_id "XLOC_002217"; transcript_id "5_00003753"; exon_number "25"; gene_name "uc001gwb.2"; oId "uc001gwb.2_ext"; nearest_ref "uc001gwb.2"; class_code "="; tss_id "TSS2180";
chr1	Cufflinks	exon	201197514	201198073	.	+	.	gene_id "XLOC_002217"; transcript_id "5_00003753"; exon_number "26"; gene_name "uc001gwb.2"; oId "uc001gwb.2_ext"; nearest_ref "uc001gwb.2"; class_code "="; tss_id "TSS2180";
chr1	Cufflinks	exon	201181757	201182749	.	+	.	gene_id "XLOC_002217"; transcript_id "5_00003754"; exon_number "1"; gene_name "uc001gwc.2"; oId "uc001gwc.2_ext"; nearest_ref "uc001gwc.2"; class_code "="; tss_id "TSS2181"; p_id "P2383";
chr1	Cufflinks	exon	201183305	201183429	.	+	.	gene_id "XLOC_002217"; transcript_id "5_00003754"; exon_number "2"; gene_name "uc001gwc.2"; oId "uc001gwc.2_ext"; nearest_ref "uc001gwc.2"; class_code "="; tss_id "TSS2181"; p_id "P2383";
chr1	Cufflinks	exon	201184141	201184282	.	+	.	gene_id "XLOC_002217"; transcript_id "5_00003754"; exon_number "3"; gene_name "uc001gwc.2"; oId "uc001gwc.2_ext"; nearest_ref "uc001gwc.2"; class_code "="; tss_id "TSS2181"; p_id "P2383";
chr1	Cufflinks	exon	201184667	201184966	.	+	.	gene_id "XLOC_002217"; transcript_id "5_00003754"; exon_number "4"; gene_name "uc001gwc.2"; oId "uc001gwc.2_ext"; nearest_ref "uc001gwc.2"; class_code "="; tss_id "TSS2181"; p_id "P2383";
chr1	Cufflinks	exon	201185582	201185881	.	+	.	gene_id "XLOC_002217"; transcript_id "5_00003754"; exon_number "5"; gene_name "uc001gwc.2"; oId "uc001gwc.2_ext"; nearest_ref "uc001gwc.2"; class_code "="; tss_id "TSS2181"; p_id "P2383";
chr1	Cufflinks	exon	201186415	201186588	.	+	.	gene_id "XLOC_002217"; transcript_id "5_00003754"; exon_number "6"; gene_name "uc001gwc.2"; oId "uc001gwc.2_ext"; nearest_ref "uc001gwc.2"; class_code "="; tss_id "TSS2181"; p_id "P2383";
chr1	Cufflinks	exon	201187658	201187786	.	+	.	gene_id "XLOC_002217"; transcript_id "5_00003754"; exon_number "7"; gene_name "uc001gwc.2"; oId "uc001gwc.2_ext"; nearest_ref "uc001gwc.2"; class_code "="; tss_id "TSS2181"; p_id "P2383";
chr1	Cufflinks	exon	201190572	201190874	.	+	.	gene_id "XLOC_002217"; transcript_id "5_00003754"; exon_number "8"; gene_name "uc001gwc.2"; oId "uc001gwc.2_ext"; nearest_ref "uc001gwc.2"; class_code "="; tss_id "TSS2181"; p_id "P2383";
chr1	Cufflinks	exon	201191867	201191955	.	+	.	gene_id "XLOC_002217"; transcript_id "5_00003754"; exon_number "9"; gene_name "uc001gwc.2"; oId "uc001gwc.2_ext"; nearest_ref "uc001gwc.2"; class_code "="; tss_id "TSS2181"; p_id "P2383";
chr1	Cufflinks	exon	201193807	201194002	.	+	.	gene_id "XLOC_002217"; transcript_id "5_00003754"; exon_number "10"; gene_name "uc001gwc.2"; oId "uc001gwc.2_ext"; nearest_ref "uc001gwc.2"; class_code "="; tss_id "TSS2181"; p_id "P2383";
chr1	Cufflinks	exon	201194952	201195251	.	+	.	gene_id "XLOC_002217"; transcript_id "5_00003754"; exon_number "11"; gene_name "uc001gwc.2"; oId "uc001gwc.2_ext"; nearest_ref "uc001gwc.2"; class_code "="; tss_id "TSS2181"; p_id "P2383";
chr1	Cufflinks	exon	201196010	201196336	.	+	.	gene_id "XLOC_002217"; transcript_id "5_00003754"; exon_number "12"; gene_name "uc001gwc.2"; oId "uc001gwc.2_ext"; nearest_ref "uc001gwc.2"; class_code "="; tss_id "TSS2181"; p_id "P2383";
chr1	Cufflinks	exon	201197514	201198073	.	+	.	gene_id "XLOC_002217"; transcript_id "5_00003754"; exon_number "13"; gene_name "uc001gwc.2"; oId "uc001gwc.2_ext"; nearest_ref "uc001gwc.2"; class_code "="; tss_id "TSS2181"; p_id "P2383";
chr1	Cufflinks	exon	201179644	201179862	.	+	.	gene_id "XLOC_002218"; transcript_id "5_00010041"; exon_number "1"; gene_name "uc001gwb.2"; oId "SC4.2689.1"; nearest_ref "uc001gwb.2"; class_code "i";
chr1	hg19_knownGene	exon	201252580	201253032	.	+	.	gene_id "XLOC_002219"; transcript_id "5_00003757"; exon_number "1"; gene_name "uc009wzm.2"; oId "uc009wzm.2"; nearest_ref "uc009wzm.2"; class_code "="; tss_id "TSS2182"; p_id "P2385";
chr1	hg19_knownGene	exon	201263070	201263173	.	+	.	gene_id "XLOC_002219"; transcript_id "5_00003757"; exon_number "2"; gene_name "uc009wzm.2"; oId "uc009wzm.2"; nearest_ref "uc009wzm.2"; class_code "="; tss_id "TSS2182"; p_id "P2385";
chr1	hg19_knownGene	exon	201282294	201282450	.	+	.	gene_id "XLOC_002219"; transcript_id "5_00003757"; exon_number "3"; gene_name "uc009wzm.2"; oId "uc009wzm.2"; nearest_ref "uc009wzm.2"; class_code "="; tss_id "TSS2182"; p_id "P2385";
chr1	hg19_knownGene	exon	201285681	201285825	.	+	.	gene_id "XLOC_002219"; transcript_id "5_00003757"; exon_number "4"; gene_name "uc009wzm.2"; oId "uc009wzm.2"; nearest_ref "uc009wzm.2"; class_code "="; tss_id "TSS2182"; p_id "P2385";
chr1	hg19_knownGene	exon	201286700	201286907	.	+	.	gene_id "XLOC_002219"; transcript_id "5_00003757"; exon_number "5"; gene_name "uc009wzm.2"; oId "uc009wzm.2"; nearest_ref "uc009wzm.2"; class_code "="; tss_id "TSS2182"; p_id "P2385";
chr1	hg19_knownGene	exon	201287746	201287923	.	+	.	gene_id "XLOC_002219"; transcript_id "5_00003757"; exon_number "6"; gene_name "uc009wzm.2"; oId "uc009wzm.2"; nearest_ref "uc009wzm.2"; class_code "="; tss_id "TSS2182"; p_id "P2385";
chr1	hg19_knownGene	exon	201289395	201289509	.	+	.	gene_id "XLOC_002219"; transcript_id "5_00003757"; exon_number "7"; gene_name "uc009wzm.2"; oId "uc009wzm.2"; nearest_ref "uc009wzm.2"; class_code "="; tss_id "TSS2182"; p_id "P2385";
chr1	hg19_knownGene	exon	201291106	201291261	.	+	.	gene_id "XLOC_002219"; transcript_id "5_00003757"; exon_number "8"; gene_name "uc009wzm.2"; oId "uc009wzm.2"; nearest_ref "uc009wzm.2"; class_code "="; tss_id "TSS2182"; p_id "P2385";
chr1	hg19_knownGene	exon	201292141	201292317	.	+	.	gene_id "XLOC_002219"; transcript_id "5_00003757"; exon_number "9"; gene_name "uc009wzm.2"; oId "uc009wzm.2"; nearest_ref "uc009wzm.2"; class_code "="; tss_id "TSS2182"; p_id "P2385";
chr1	hg19_knownGene	exon	201293556	201293709	.	+	.	gene_id "XLOC_002219"; transcript_id "5_00003757"; exon_number "10"; gene_name "uc009wzm.2"; oId "uc009wzm.2"; nearest_ref "uc009wzm.2"; class_code "="; tss_id "TSS2182"; p_id "P2385";
chr1	hg19_knownGene	exon	201294069	201294255	.	+	.	gene_id "XLOC_002219"; transcript_id "5_00003757"; exon_number "11"; gene_name "uc009wzm.2"; oId "uc009wzm.2"; nearest_ref "uc009wzm.2"; class_code "="; tss_id "TSS2182"; p_id "P2385";
chr1	hg19_knownGene	exon	201294882	201294966	.	+	.	gene_id "XLOC_002219"; transcript_id "5_00003757"; exon_number "12"; gene_name "uc009wzm.2"; oId "uc009wzm.2"; nearest_ref "uc009wzm.2"; class_code "="; tss_id "TSS2182"; p_id "P2385";
chr1	hg19_knownGene	exon	201297890	201297996	.	+	.	gene_id "XLOC_002219"; transcript_id "5_00003757"; exon_number "13"; gene_name "uc009wzm.2"; oId "uc009wzm.2"; nearest_ref "uc009wzm.2"; class_code "="; tss_id "TSS2182"; p_id "P2385";
chr1	hg19_knownGene	exon	201299202	201302115	.	+	.	gene_id "XLOC_002219"; transcript_id "5_00003757"; exon_number "14"; gene_name "uc009wzm.2"; oId "uc009wzm.2"; nearest_ref "uc009wzm.2"; class_code "="; tss_id "TSS2182"; p_id "P2385";
chr1	hg19_knownGene	exon	201252580	201253032	.	+	.	gene_id "XLOC_002219"; transcript_id "5_00003756"; exon_number "1"; gene_name "uc001gwe.2"; oId "uc001gwe.2"; nearest_ref "uc001gwe.2"; class_code "="; tss_id "TSS2182"; p_id "P2386";
chr1	hg19_knownGene	exon	201263070	201263173	.	+	.	gene_id "XLOC_002219"; transcript_id "5_00003756"; exon_number "2"; gene_name "uc001gwe.2"; oId "uc001gwe.2"; nearest_ref "uc001gwe.2"; class_code "="; tss_id "TSS2182"; p_id "P2386";
chr1	hg19_knownGene	exon	201282294	201282688	.	+	.	gene_id "XLOC_002219"; transcript_id "5_00003756"; exon_number "3"; gene_name "uc001gwe.2"; oId "uc001gwe.2"; nearest_ref "uc001gwe.2"; class_code "="; tss_id "TSS2182"; p_id "P2386";
chr1	hg19_knownGene	exon	201285681	201285825	.	+	.	gene_id "XLOC_002219"; transcript_id "5_00003756"; exon_number "4"; gene_name "uc001gwe.2"; oId "uc001gwe.2"; nearest_ref "uc001gwe.2"; class_code "="; tss_id "TSS2182"; p_id "P2386";
chr1	hg19_knownGene	exon	201286700	201286907	.	+	.	gene_id "XLOC_002219"; transcript_id "5_00003756"; exon_number "5"; gene_name "uc001gwe.2"; oId "uc001gwe.2"; nearest_ref "uc001gwe.2"; class_code "="; tss_id "TSS2182"; p_id "P2386";
chr1	hg19_knownGene	exon	201287746	201287923	.	+	.	gene_id "XLOC_002219"; transcript_id "5_00003756"; exon_number "6"; gene_name "uc001gwe.2"; oId "uc001gwe.2"; nearest_ref "uc001gwe.2"; class_code "="; tss_id "TSS2182"; p_id "P2386";
chr1	hg19_knownGene	exon	201289395	201289509	.	+	.	gene_id "XLOC_002219"; transcript_id "5_00003756"; exon_number "7"; gene_name "uc001gwe.2"; oId "uc001gwe.2"; nearest_ref "uc001gwe.2"; class_code "="; tss_id "TSS2182"; p_id "P2386";
chr1	hg19_knownGene	exon	201291106	201291261	.	+	.	gene_id "XLOC_002219"; transcript_id "5_00003756"; exon_number "8"; gene_name "uc001gwe.2"; oId "uc001gwe.2"; nearest_ref "uc001gwe.2"; class_code "="; tss_id "TSS2182"; p_id "P2386";
chr1	hg19_knownGene	exon	201292141	201292317	.	+	.	gene_id "XLOC_002219"; transcript_id "5_00003756"; exon_number "9"; gene_name "uc001gwe.2"; oId "uc001gwe.2"; nearest_ref "uc001gwe.2"; class_code "="; tss_id "TSS2182"; p_id "P2386";
chr1	hg19_knownGene	exon	201293556	201293709	.	+	.	gene_id "XLOC_002219"; transcript_id "5_00003756"; exon_number "10"; gene_name "uc001gwe.2"; oId "uc001gwe.2"; nearest_ref "uc001gwe.2"; class_code "="; tss_id "TSS2182"; p_id "P2386";
chr1	hg19_knownGene	exon	201294069	201294255	.	+	.	gene_id "XLOC_002219"; transcript_id "5_00003756"; exon_number "11"; gene_name "uc001gwe.2"; oId "uc001gwe.2"; nearest_ref "uc001gwe.2"; class_code "="; tss_id "TSS2182"; p_id "P2386";
chr1	hg19_knownGene	exon	201294882	201294966	.	+	.	gene_id "XLOC_002219"; transcript_id "5_00003756"; exon_number "12"; gene_name "uc001gwe.2"; oId "uc001gwe.2"; nearest_ref "uc001gwe.2"; class_code "="; tss_id "TSS2182"; p_id "P2386";
chr1	hg19_knownGene	exon	201297890	201297996	.	+	.	gene_id "XLOC_002219"; transcript_id "5_00003756"; exon_number "13"; gene_name "uc001gwe.2"; oId "uc001gwe.2"; nearest_ref "uc001gwe.2"; class_code "="; tss_id "TSS2182"; p_id "P2386";
chr1	hg19_knownGene	exon	201299202	201302115	.	+	.	gene_id "XLOC_002219"; transcript_id "5_00003756"; exon_number "14"; gene_name "uc001gwe.2"; oId "uc001gwe.2"; nearest_ref "uc001gwe.2"; class_code "="; tss_id "TSS2182"; p_id "P2386";
chr1	hg19_knownGene	exon	201252580	201253032	.	+	.	gene_id "XLOC_002219"; transcript_id "5_00003755"; exon_number "1"; gene_name "uc001gwd.2"; oId "uc001gwd.2"; nearest_ref "uc001gwd.2"; class_code "="; tss_id "TSS2182"; p_id "P2384";
chr1	hg19_knownGene	exon	201263070	201263173	.	+	.	gene_id "XLOC_002219"; transcript_id "5_00003755"; exon_number "2"; gene_name "uc001gwd.2"; oId "uc001gwd.2"; nearest_ref "uc001gwd.2"; class_code "="; tss_id "TSS2182"; p_id "P2384";
chr1	hg19_knownGene	exon	201282294	201282688	.	+	.	gene_id "XLOC_002219"; transcript_id "5_00003755"; exon_number "3"; gene_name "uc001gwd.2"; oId "uc001gwd.2"; nearest_ref "uc001gwd.2"; class_code "="; tss_id "TSS2182"; p_id "P2384";
chr1	hg19_knownGene	exon	201285681	201285825	.	+	.	gene_id "XLOC_002219"; transcript_id "5_00003755"; exon_number "4"; gene_name "uc001gwd.2"; oId "uc001gwd.2"; nearest_ref "uc001gwd.2"; class_code "="; tss_id "TSS2182"; p_id "P2384";
chr1	hg19_knownGene	exon	201286700	201286907	.	+	.	gene_id "XLOC_002219"; transcript_id "5_00003755"; exon_number "5"; gene_name "uc001gwd.2"; oId "uc001gwd.2"; nearest_ref "uc001gwd.2"; class_code "="; tss_id "TSS2182"; p_id "P2384";
chr1	hg19_knownGene	exon	201287746	201287923	.	+	.	gene_id "XLOC_002219"; transcript_id "5_00003755"; exon_number "6"; gene_name "uc001gwd.2"; oId "uc001gwd.2"; nearest_ref "uc001gwd.2"; class_code "="; tss_id "TSS2182"; p_id "P2384";
chr1	hg19_knownGene	exon	201288944	201289006	.	+	.	gene_id "XLOC_002219"; transcript_id "5_00003755"; exon_number "7"; gene_name "uc001gwd.2"; oId "uc001gwd.2"; nearest_ref "uc001gwd.2"; class_code "="; tss_id "TSS2182"; p_id "P2384";
chr1	hg19_knownGene	exon	201289395	201289509	.	+	.	gene_id "XLOC_002219"; transcript_id "5_00003755"; exon_number "8"; gene_name "uc001gwd.2"; oId "uc001gwd.2"; nearest_ref "uc001gwd.2"; class_code "="; tss_id "TSS2182"; p_id "P2384";
chr1	hg19_knownGene	exon	201291106	201291261	.	+	.	gene_id "XLOC_002219"; transcript_id "5_00003755"; exon_number "9"; gene_name "uc001gwd.2"; oId "uc001gwd.2"; nearest_ref "uc001gwd.2"; class_code "="; tss_id "TSS2182"; p_id "P2384";
chr1	hg19_knownGene	exon	201292141	201292317	.	+	.	gene_id "XLOC_002219"; transcript_id "5_00003755"; exon_number "10"; gene_name "uc001gwd.2"; oId "uc001gwd.2"; nearest_ref "uc001gwd.2"; class_code "="; tss_id "TSS2182"; p_id "P2384";
chr1	hg19_knownGene	exon	201293556	201293709	.	+	.	gene_id "XLOC_002219"; transcript_id "5_00003755"; exon_number "11"; gene_name "uc001gwd.2"; oId "uc001gwd.2"; nearest_ref "uc001gwd.2"; class_code "="; tss_id "TSS2182"; p_id "P2384";
chr1	hg19_knownGene	exon	201294069	201294255	.	+	.	gene_id "XLOC_002219"; transcript_id "5_00003755"; exon_number "12"; gene_name "uc001gwd.2"; oId "uc001gwd.2"; nearest_ref "uc001gwd.2"; class_code "="; tss_id "TSS2182"; p_id "P2384";
chr1	hg19_knownGene	exon	201294882	201294966	.	+	.	gene_id "XLOC_002219"; transcript_id "5_00003755"; exon_number "13"; gene_name "uc001gwd.2"; oId "uc001gwd.2"; nearest_ref "uc001gwd.2"; class_code "="; tss_id "TSS2182"; p_id "P2384";
chr1	hg19_knownGene	exon	201297890	201297996	.	+	.	gene_id "XLOC_002219"; transcript_id "5_00003755"; exon_number "14"; gene_name "uc001gwd.2"; oId "uc001gwd.2"; nearest_ref "uc001gwd.2"; class_code "="; tss_id "TSS2182"; p_id "P2384";
chr1	hg19_knownGene	exon	201299202	201302115	.	+	.	gene_id "XLOC_002219"; transcript_id "5_00003755"; exon_number "15"; gene_name "uc001gwd.2"; oId "uc001gwd.2"; nearest_ref "uc001gwd.2"; class_code "="; tss_id "TSS2182"; p_id "P2384";
chr1	Cufflinks	exon	201438481	201439206	.	+	.	gene_id "XLOC_002220"; transcript_id "5_00014125"; exon_number "1"; oId "upf1_r4.3118.1"; class_code "u";
chr1	Cufflinks	exon	201440371	201440805	.	+	.	gene_id "XLOC_002221"; transcript_id "5_00014126"; exon_number "1"; oId "upf1_r4.3117.1"; class_code "u";
chr1	Cufflinks	exon	201440967	201441150	.	+	.	gene_id "XLOC_002222"; transcript_id "5_00014127"; exon_number "1"; oId "upf1_r4.3119.1"; class_code "u";
chr1	Cufflinks	exon	201476406	201476547	.	+	.	gene_id "XLOC_002223"; transcript_id "5_00003758"; exon_number "1"; oId "SC3.1851.2"; class_code "."; tss_id "TSS2183";
chr1	Cufflinks	exon	201483472	201485895	.	+	.	gene_id "XLOC_002223"; transcript_id "5_00003758"; exon_number "2"; oId "SC3.1851.2"; class_code "."; tss_id "TSS2183";
chr1	Cufflinks	exon	201476429	201476547	.	+	.	gene_id "XLOC_002223"; transcript_id "5_00010042"; exon_number "1"; gene_name "uc009wzz.1"; oId "SC4.2729.2"; nearest_ref "uc009wzz.1"; class_code "o"; tss_id "TSS2183";
chr1	Cufflinks	exon	201490575	201490691	.	+	.	gene_id "XLOC_002223"; transcript_id "5_00010042"; exon_number "2"; gene_name "uc009wzz.1"; oId "SC4.2729.2"; nearest_ref "uc009wzz.1"; class_code "o"; tss_id "TSS2183";
chr1	Cufflinks	exon	201490568	201490851	.	+	.	gene_id "XLOC_002223"; transcript_id "5_00014128"; exon_number "1"; gene_name "uc009wzz.1"; oId "upf1_r4.3159.1"; nearest_ref "uc009wzz.1"; class_code "i";
chr1	Cufflinks	exon	201486001	201487356	.	+	.	gene_id "XLOC_002224"; transcript_id "5_00003760"; exon_number "1"; oId "SC3.1852.1"; class_code "u";
chr1	Cufflinks	exon	201494066	201494577	.	+	.	gene_id "XLOC_002225"; transcript_id "5_00014129"; exon_number "1"; gene_name "uc009wzz.1"; oId "upf1_r4.3160.1"; nearest_ref "uc009wzz.1"; class_code "i";
chr1	Cufflinks	exon	201500416	201503857	.	+	.	gene_id "XLOC_002226"; transcript_id "5_00012176"; exon_number "1"; gene_name "uc009wzz.1"; oId "upf3.1870.1"; nearest_ref "uc009wzz.1"; class_code "p";
chr1	Cufflinks	exon	201559059	201559159	.	+	.	gene_id "XLOC_002227"; transcript_id "5_00014131"; exon_number "1"; oId "upf1_r4.3120.1"; class_code "u";
chr1	Cufflinks	exon	201592562	201592734	.	+	.	gene_id "XLOC_002228"; transcript_id "5_00010046"; exon_number "1"; gene_name "uc001gwx.2"; oId "SC4.2700.1"; nearest_ref "uc001gwx.2"; class_code "j"; tss_id "TSS2186";
chr1	Cufflinks	exon	201598532	201598635	.	+	.	gene_id "XLOC_002228"; transcript_id "5_00010046"; exon_number "2"; gene_name "uc001gwx.2"; oId "SC4.2700.1"; nearest_ref "uc001gwx.2"; class_code "j"; tss_id "TSS2186";
chr1	Cufflinks	exon	201617762	201618553	.	+	.	gene_id "XLOC_002228"; transcript_id "5_00010046"; exon_number "3"; gene_name "uc001gwx.2"; oId "SC4.2700.1"; nearest_ref "uc001gwx.2"; class_code "j"; tss_id "TSS2186";
chr1	Cufflinks	exon	201681945	201682047	.	+	.	gene_id "XLOC_002228"; transcript_id "5_00010046"; exon_number "4"; gene_name "uc001gwx.2"; oId "SC4.2700.1"; nearest_ref "uc001gwx.2"; class_code "j"; tss_id "TSS2186";
chr1	Cufflinks	exon	201687518	201687883	.	+	.	gene_id "XLOC_002228"; transcript_id "5_00010046"; exon_number "5"; gene_name "uc001gwx.2"; oId "SC4.2700.1"; nearest_ref "uc001gwx.2"; class_code "j"; tss_id "TSS2186";
chr1	Cufflinks	exon	201749549	201749687	.	+	.	gene_id "XLOC_002228"; transcript_id "5_00010046"; exon_number "6"; gene_name "uc001gwx.2"; oId "SC4.2700.1"; nearest_ref "uc001gwx.2"; class_code "j"; tss_id "TSS2186";
chr1	Cufflinks	exon	201750140	201750437	.	+	.	gene_id "XLOC_002228"; transcript_id "5_00010046"; exon_number "7"; gene_name "uc001gwx.2"; oId "SC4.2700.1"; nearest_ref "uc001gwx.2"; class_code "j"; tss_id "TSS2186";
chr1	Cufflinks	exon	201751304	201751997	.	+	.	gene_id "XLOC_002228"; transcript_id "5_00010046"; exon_number "8"; gene_name "uc001gwx.2"; oId "SC4.2700.1"; nearest_ref "uc001gwx.2"; class_code "j"; tss_id "TSS2186";
chr1	Cufflinks	exon	201752534	201752980	.	+	.	gene_id "XLOC_002228"; transcript_id "5_00010046"; exon_number "9"; gene_name "uc001gwx.2"; oId "SC4.2700.1"; nearest_ref "uc001gwx.2"; class_code "j"; tss_id "TSS2186";
chr1	Cufflinks	exon	201754438	201754479	.	+	.	gene_id "XLOC_002228"; transcript_id "5_00010046"; exon_number "10"; gene_name "uc001gwx.2"; oId "SC4.2700.1"; nearest_ref "uc001gwx.2"; class_code "j"; tss_id "TSS2186";
chr1	Cufflinks	exon	201755557	201755705	.	+	.	gene_id "XLOC_002228"; transcript_id "5_00010046"; exon_number "11"; gene_name "uc001gwx.2"; oId "SC4.2700.1"; nearest_ref "uc001gwx.2"; class_code "j"; tss_id "TSS2186";
chr1	Cufflinks	exon	201758868	201758920	.	+	.	gene_id "XLOC_002228"; transcript_id "5_00010046"; exon_number "12"; gene_name "uc001gwx.2"; oId "SC4.2700.1"; nearest_ref "uc001gwx.2"; class_code "j"; tss_id "TSS2186";
chr1	Cufflinks	exon	201759817	201759894	.	+	.	gene_id "XLOC_002228"; transcript_id "5_00010046"; exon_number "13"; gene_name "uc001gwx.2"; oId "SC4.2700.1"; nearest_ref "uc001gwx.2"; class_code "j"; tss_id "TSS2186";
chr1	Cufflinks	exon	201762920	201763003	.	+	.	gene_id "XLOC_002228"; transcript_id "5_00010046"; exon_number "14"; gene_name "uc001gwx.2"; oId "SC4.2700.1"; nearest_ref "uc001gwx.2"; class_code "j"; tss_id "TSS2186";
chr1	Cufflinks	exon	201763594	201763705	.	+	.	gene_id "XLOC_002228"; transcript_id "5_00010046"; exon_number "15"; gene_name "uc001gwx.2"; oId "SC4.2700.1"; nearest_ref "uc001gwx.2"; class_code "j"; tss_id "TSS2186";
chr1	Cufflinks	exon	201772721	201772842	.	+	.	gene_id "XLOC_002228"; transcript_id "5_00010046"; exon_number "16"; gene_name "uc001gwx.2"; oId "SC4.2700.1"; nearest_ref "uc001gwx.2"; class_code "j"; tss_id "TSS2186";
chr1	Cufflinks	exon	201777081	201777277	.	+	.	gene_id "XLOC_002228"; transcript_id "5_00010046"; exon_number "17"; gene_name "uc001gwx.2"; oId "SC4.2700.1"; nearest_ref "uc001gwx.2"; class_code "j"; tss_id "TSS2186";
chr1	Cufflinks	exon	201777546	201777738	.	+	.	gene_id "XLOC_002228"; transcript_id "5_00010046"; exon_number "18"; gene_name "uc001gwx.2"; oId "SC4.2700.1"; nearest_ref "uc001gwx.2"; class_code "j"; tss_id "TSS2186";
chr1	Cufflinks	exon	201777831	201777999	.	+	.	gene_id "XLOC_002228"; transcript_id "5_00010046"; exon_number "19"; gene_name "uc001gwx.2"; oId "SC4.2700.1"; nearest_ref "uc001gwx.2"; class_code "j"; tss_id "TSS2186";
chr1	Cufflinks	exon	201778292	201778389	.	+	.	gene_id "XLOC_002228"; transcript_id "5_00010046"; exon_number "20"; gene_name "uc001gwx.2"; oId "SC4.2700.1"; nearest_ref "uc001gwx.2"; class_code "j"; tss_id "TSS2186";
chr1	Cufflinks	exon	201778570	201778665	.	+	.	gene_id "XLOC_002228"; transcript_id "5_00010046"; exon_number "21"; gene_name "uc001gwx.2"; oId "SC4.2700.1"; nearest_ref "uc001gwx.2"; class_code "j"; tss_id "TSS2186";
chr1	Cufflinks	exon	201779074	201779233	.	+	.	gene_id "XLOC_002228"; transcript_id "5_00010046"; exon_number "22"; gene_name "uc001gwx.2"; oId "SC4.2700.1"; nearest_ref "uc001gwx.2"; class_code "j"; tss_id "TSS2186";
chr1	Cufflinks	exon	201779651	201779886	.	+	.	gene_id "XLOC_002228"; transcript_id "5_00010046"; exon_number "23"; gene_name "uc001gwx.2"; oId "SC4.2700.1"; nearest_ref "uc001gwx.2"; class_code "j"; tss_id "TSS2186";
chr1	Cufflinks	exon	201780731	201780885	.	+	.	gene_id "XLOC_002228"; transcript_id "5_00010046"; exon_number "24"; gene_name "uc001gwx.2"; oId "SC4.2700.1"; nearest_ref "uc001gwx.2"; class_code "j"; tss_id "TSS2186";
chr1	Cufflinks	exon	201781031	201781102	.	+	.	gene_id "XLOC_002228"; transcript_id "5_00010046"; exon_number "25"; gene_name "uc001gwx.2"; oId "SC4.2700.1"; nearest_ref "uc001gwx.2"; class_code "j"; tss_id "TSS2186";
chr1	Cufflinks	exon	201781593	201781789	.	+	.	gene_id "XLOC_002228"; transcript_id "5_00010046"; exon_number "26"; gene_name "uc001gwx.2"; oId "SC4.2700.1"; nearest_ref "uc001gwx.2"; class_code "j"; tss_id "TSS2186";
chr1	Cufflinks	exon	201782268	201782386	.	+	.	gene_id "XLOC_002228"; transcript_id "5_00010046"; exon_number "27"; gene_name "uc001gwx.2"; oId "SC4.2700.1"; nearest_ref "uc001gwx.2"; class_code "j"; tss_id "TSS2186";
chr1	Cufflinks	exon	201786216	201786413	.	+	.	gene_id "XLOC_002228"; transcript_id "5_00010046"; exon_number "28"; gene_name "uc001gwx.2"; oId "SC4.2700.1"; nearest_ref "uc001gwx.2"; class_code "j"; tss_id "TSS2186";
chr1	Cufflinks	exon	201788965	201789077	.	+	.	gene_id "XLOC_002228"; transcript_id "5_00010046"; exon_number "29"; gene_name "uc001gwx.2"; oId "SC4.2700.1"; nearest_ref "uc001gwx.2"; class_code "j"; tss_id "TSS2186";
chr1	Cufflinks	exon	201592708	201592734	.	+	.	gene_id "XLOC_002228"; transcript_id "5_00012177"; exon_number "1"; gene_name "uc001gwx.2"; oId "upf3.1861.1"; nearest_ref "uc001gwx.2"; class_code "j"; tss_id "TSS2187";
chr1	Cufflinks	exon	201598532	201598635	.	+	.	gene_id "XLOC_002228"; transcript_id "5_00012177"; exon_number "2"; gene_name "uc001gwx.2"; oId "upf3.1861.1"; nearest_ref "uc001gwx.2"; class_code "j"; tss_id "TSS2187";
chr1	Cufflinks	exon	201617762	201618553	.	+	.	gene_id "XLOC_002228"; transcript_id "5_00012177"; exon_number "3"; gene_name "uc001gwx.2"; oId "upf3.1861.1"; nearest_ref "uc001gwx.2"; class_code "j"; tss_id "TSS2187";
chr1	Cufflinks	exon	201681945	201682047	.	+	.	gene_id "XLOC_002228"; transcript_id "5_00012177"; exon_number "4"; gene_name "uc001gwx.2"; oId "upf3.1861.1"; nearest_ref "uc001gwx.2"; class_code "j"; tss_id "TSS2187";
chr1	Cufflinks	exon	201687518	201687883	.	+	.	gene_id "XLOC_002228"; transcript_id "5_00012177"; exon_number "5"; gene_name "uc001gwx.2"; oId "upf3.1861.1"; nearest_ref "uc001gwx.2"; class_code "j"; tss_id "TSS2187";
chr1	Cufflinks	exon	201749549	201749687	.	+	.	gene_id "XLOC_002228"; transcript_id "5_00012177"; exon_number "6"; gene_name "uc001gwx.2"; oId "upf3.1861.1"; nearest_ref "uc001gwx.2"; class_code "j"; tss_id "TSS2187";
chr1	Cufflinks	exon	201750140	201750437	.	+	.	gene_id "XLOC_002228"; transcript_id "5_00012177"; exon_number "7"; gene_name "uc001gwx.2"; oId "upf3.1861.1"; nearest_ref "uc001gwx.2"; class_code "j"; tss_id "TSS2187";
chr1	Cufflinks	exon	201751304	201751997	.	+	.	gene_id "XLOC_002228"; transcript_id "5_00012177"; exon_number "8"; gene_name "uc001gwx.2"; oId "upf3.1861.1"; nearest_ref "uc001gwx.2"; class_code "j"; tss_id "TSS2187";
chr1	Cufflinks	exon	201752534	201752980	.	+	.	gene_id "XLOC_002228"; transcript_id "5_00012177"; exon_number "9"; gene_name "uc001gwx.2"; oId "upf3.1861.1"; nearest_ref "uc001gwx.2"; class_code "j"; tss_id "TSS2187";
chr1	Cufflinks	exon	201754438	201754479	.	+	.	gene_id "XLOC_002228"; transcript_id "5_00012177"; exon_number "10"; gene_name "uc001gwx.2"; oId "upf3.1861.1"; nearest_ref "uc001gwx.2"; class_code "j"; tss_id "TSS2187";
chr1	Cufflinks	exon	201755557	201755705	.	+	.	gene_id "XLOC_002228"; transcript_id "5_00012177"; exon_number "11"; gene_name "uc001gwx.2"; oId "upf3.1861.1"; nearest_ref "uc001gwx.2"; class_code "j"; tss_id "TSS2187";
chr1	Cufflinks	exon	201757596	201757766	.	+	.	gene_id "XLOC_002228"; transcript_id "5_00012177"; exon_number "12"; gene_name "uc001gwx.2"; oId "upf3.1861.1"; nearest_ref "uc001gwx.2"; class_code "j"; tss_id "TSS2187";
chr1	Cufflinks	exon	201758868	201758920	.	+	.	gene_id "XLOC_002228"; transcript_id "5_00012177"; exon_number "13"; gene_name "uc001gwx.2"; oId "upf3.1861.1"; nearest_ref "uc001gwx.2"; class_code "j"; tss_id "TSS2187";
chr1	Cufflinks	exon	201759817	201759894	.	+	.	gene_id "XLOC_002228"; transcript_id "5_00012177"; exon_number "14"; gene_name "uc001gwx.2"; oId "upf3.1861.1"; nearest_ref "uc001gwx.2"; class_code "j"; tss_id "TSS2187";
chr1	Cufflinks	exon	201762920	201763003	.	+	.	gene_id "XLOC_002228"; transcript_id "5_00012177"; exon_number "15"; gene_name "uc001gwx.2"; oId "upf3.1861.1"; nearest_ref "uc001gwx.2"; class_code "j"; tss_id "TSS2187";
chr1	Cufflinks	exon	201763594	201763705	.	+	.	gene_id "XLOC_002228"; transcript_id "5_00012177"; exon_number "16"; gene_name "uc001gwx.2"; oId "upf3.1861.1"; nearest_ref "uc001gwx.2"; class_code "j"; tss_id "TSS2187";
chr1	Cufflinks	exon	201772721	201772842	.	+	.	gene_id "XLOC_002228"; transcript_id "5_00012177"; exon_number "17"; gene_name "uc001gwx.2"; oId "upf3.1861.1"; nearest_ref "uc001gwx.2"; class_code "j"; tss_id "TSS2187";
chr1	Cufflinks	exon	201777081	201777277	.	+	.	gene_id "XLOC_002228"; transcript_id "5_00012177"; exon_number "18"; gene_name "uc001gwx.2"; oId "upf3.1861.1"; nearest_ref "uc001gwx.2"; class_code "j"; tss_id "TSS2187";
chr1	Cufflinks	exon	201777546	201777738	.	+	.	gene_id "XLOC_002228"; transcript_id "5_00012177"; exon_number "19"; gene_name "uc001gwx.2"; oId "upf3.1861.1"; nearest_ref "uc001gwx.2"; class_code "j"; tss_id "TSS2187";
chr1	Cufflinks	exon	201777831	201777999	.	+	.	gene_id "XLOC_002228"; transcript_id "5_00012177"; exon_number "20"; gene_name "uc001gwx.2"; oId "upf3.1861.1"; nearest_ref "uc001gwx.2"; class_code "j"; tss_id "TSS2187";
chr1	Cufflinks	exon	201778292	201778389	.	+	.	gene_id "XLOC_002228"; transcript_id "5_00012177"; exon_number "21"; gene_name "uc001gwx.2"; oId "upf3.1861.1"; nearest_ref "uc001gwx.2"; class_code "j"; tss_id "TSS2187";
chr1	Cufflinks	exon	201778570	201778665	.	+	.	gene_id "XLOC_002228"; transcript_id "5_00012177"; exon_number "22"; gene_name "uc001gwx.2"; oId "upf3.1861.1"; nearest_ref "uc001gwx.2"; class_code "j"; tss_id "TSS2187";
chr1	Cufflinks	exon	201779074	201779233	.	+	.	gene_id "XLOC_002228"; transcript_id "5_00012177"; exon_number "23"; gene_name "uc001gwx.2"; oId "upf3.1861.1"; nearest_ref "uc001gwx.2"; class_code "j"; tss_id "TSS2187";
chr1	Cufflinks	exon	201779651	201779886	.	+	.	gene_id "XLOC_002228"; transcript_id "5_00012177"; exon_number "24"; gene_name "uc001gwx.2"; oId "upf3.1861.1"; nearest_ref "uc001gwx.2"; class_code "j"; tss_id "TSS2187";
chr1	Cufflinks	exon	201780731	201780885	.	+	.	gene_id "XLOC_002228"; transcript_id "5_00012177"; exon_number "25"; gene_name "uc001gwx.2"; oId "upf3.1861.1"; nearest_ref "uc001gwx.2"; class_code "j"; tss_id "TSS2187";
chr1	Cufflinks	exon	201781031	201781102	.	+	.	gene_id "XLOC_002228"; transcript_id "5_00012177"; exon_number "26"; gene_name "uc001gwx.2"; oId "upf3.1861.1"; nearest_ref "uc001gwx.2"; class_code "j"; tss_id "TSS2187";
chr1	Cufflinks	exon	201781593	201781789	.	+	.	gene_id "XLOC_002228"; transcript_id "5_00012177"; exon_number "27"; gene_name "uc001gwx.2"; oId "upf3.1861.1"; nearest_ref "uc001gwx.2"; class_code "j"; tss_id "TSS2187";
chr1	Cufflinks	exon	201782268	201782386	.	+	.	gene_id "XLOC_002228"; transcript_id "5_00012177"; exon_number "28"; gene_name "uc001gwx.2"; oId "upf3.1861.1"; nearest_ref "uc001gwx.2"; class_code "j"; tss_id "TSS2187";
chr1	Cufflinks	exon	201786216	201786413	.	+	.	gene_id "XLOC_002228"; transcript_id "5_00012177"; exon_number "29"; gene_name "uc001gwx.2"; oId "upf3.1861.1"; nearest_ref "uc001gwx.2"; class_code "j"; tss_id "TSS2187";
chr1	Cufflinks	exon	201788965	201796097	.	+	.	gene_id "XLOC_002228"; transcript_id "5_00012177"; exon_number "30"; gene_name "uc001gwx.2"; oId "upf3.1861.1"; nearest_ref "uc001gwx.2"; class_code "j"; tss_id "TSS2187";
chr1	Cufflinks	exon	201598585	201598635	.	+	.	gene_id "XLOC_002228"; transcript_id "5_00003765"; exon_number "1"; gene_name "uc001gwx.2"; oId "SC3.1818.2"; nearest_ref "uc001gwx.2"; class_code "j"; tss_id "TSS2188";
chr1	Cufflinks	exon	201617762	201618553	.	+	.	gene_id "XLOC_002228"; transcript_id "5_00003765"; exon_number "2"; gene_name "uc001gwx.2"; oId "SC3.1818.2"; nearest_ref "uc001gwx.2"; class_code "j"; tss_id "TSS2188";
chr1	Cufflinks	exon	201681945	201682047	.	+	.	gene_id "XLOC_002228"; transcript_id "5_00003765"; exon_number "3"; gene_name "uc001gwx.2"; oId "SC3.1818.2"; nearest_ref "uc001gwx.2"; class_code "j"; tss_id "TSS2188";
chr1	Cufflinks	exon	201687518	201687883	.	+	.	gene_id "XLOC_002228"; transcript_id "5_00003765"; exon_number "4"; gene_name "uc001gwx.2"; oId "SC3.1818.2"; nearest_ref "uc001gwx.2"; class_code "j"; tss_id "TSS2188";
chr1	Cufflinks	exon	201749549	201749687	.	+	.	gene_id "XLOC_002228"; transcript_id "5_00003765"; exon_number "5"; gene_name "uc001gwx.2"; oId "SC3.1818.2"; nearest_ref "uc001gwx.2"; class_code "j"; tss_id "TSS2188";
chr1	Cufflinks	exon	201750140	201750437	.	+	.	gene_id "XLOC_002228"; transcript_id "5_00003765"; exon_number "6"; gene_name "uc001gwx.2"; oId "SC3.1818.2"; nearest_ref "uc001gwx.2"; class_code "j"; tss_id "TSS2188";
chr1	Cufflinks	exon	201751304	201751997	.	+	.	gene_id "XLOC_002228"; transcript_id "5_00003765"; exon_number "7"; gene_name "uc001gwx.2"; oId "SC3.1818.2"; nearest_ref "uc001gwx.2"; class_code "j"; tss_id "TSS2188";
chr1	Cufflinks	exon	201752534	201752980	.	+	.	gene_id "XLOC_002228"; transcript_id "5_00003765"; exon_number "8"; gene_name "uc001gwx.2"; oId "SC3.1818.2"; nearest_ref "uc001gwx.2"; class_code "j"; tss_id "TSS2188";
chr1	Cufflinks	exon	201754438	201754479	.	+	.	gene_id "XLOC_002228"; transcript_id "5_00003765"; exon_number "9"; gene_name "uc001gwx.2"; oId "SC3.1818.2"; nearest_ref "uc001gwx.2"; class_code "j"; tss_id "TSS2188";
chr1	Cufflinks	exon	201755557	201755705	.	+	.	gene_id "XLOC_002228"; transcript_id "5_00003765"; exon_number "10"; gene_name "uc001gwx.2"; oId "SC3.1818.2"; nearest_ref "uc001gwx.2"; class_code "j"; tss_id "TSS2188";
chr1	Cufflinks	exon	201757596	201757766	.	+	.	gene_id "XLOC_002228"; transcript_id "5_00003765"; exon_number "11"; gene_name "uc001gwx.2"; oId "SC3.1818.2"; nearest_ref "uc001gwx.2"; class_code "j"; tss_id "TSS2188";
chr1	Cufflinks	exon	201758868	201758920	.	+	.	gene_id "XLOC_002228"; transcript_id "5_00003765"; exon_number "12"; gene_name "uc001gwx.2"; oId "SC3.1818.2"; nearest_ref "uc001gwx.2"; class_code "j"; tss_id "TSS2188";
chr1	Cufflinks	exon	201759682	201759705	.	+	.	gene_id "XLOC_002228"; transcript_id "5_00003765"; exon_number "13"; gene_name "uc001gwx.2"; oId "SC3.1818.2"; nearest_ref "uc001gwx.2"; class_code "j"; tss_id "TSS2188";
chr1	Cufflinks	exon	201759817	201759894	.	+	.	gene_id "XLOC_002228"; transcript_id "5_00003765"; exon_number "14"; gene_name "uc001gwx.2"; oId "SC3.1818.2"; nearest_ref "uc001gwx.2"; class_code "j"; tss_id "TSS2188";
chr1	Cufflinks	exon	201762920	201763003	.	+	.	gene_id "XLOC_002228"; transcript_id "5_00003765"; exon_number "15"; gene_name "uc001gwx.2"; oId "SC3.1818.2"; nearest_ref "uc001gwx.2"; class_code "j"; tss_id "TSS2188";
chr1	Cufflinks	exon	201763594	201763705	.	+	.	gene_id "XLOC_002228"; transcript_id "5_00003765"; exon_number "16"; gene_name "uc001gwx.2"; oId "SC3.1818.2"; nearest_ref "uc001gwx.2"; class_code "j"; tss_id "TSS2188";
chr1	Cufflinks	exon	201772721	201772842	.	+	.	gene_id "XLOC_002228"; transcript_id "5_00003765"; exon_number "17"; gene_name "uc001gwx.2"; oId "SC3.1818.2"; nearest_ref "uc001gwx.2"; class_code "j"; tss_id "TSS2188";
chr1	Cufflinks	exon	201777081	201777277	.	+	.	gene_id "XLOC_002228"; transcript_id "5_00003765"; exon_number "18"; gene_name "uc001gwx.2"; oId "SC3.1818.2"; nearest_ref "uc001gwx.2"; class_code "j"; tss_id "TSS2188";
chr1	Cufflinks	exon	201777546	201777738	.	+	.	gene_id "XLOC_002228"; transcript_id "5_00003765"; exon_number "19"; gene_name "uc001gwx.2"; oId "SC3.1818.2"; nearest_ref "uc001gwx.2"; class_code "j"; tss_id "TSS2188";
chr1	Cufflinks	exon	201777831	201777999	.	+	.	gene_id "XLOC_002228"; transcript_id "5_00003765"; exon_number "20"; gene_name "uc001gwx.2"; oId "SC3.1818.2"; nearest_ref "uc001gwx.2"; class_code "j"; tss_id "TSS2188";
chr1	Cufflinks	exon	201778292	201778389	.	+	.	gene_id "XLOC_002228"; transcript_id "5_00003765"; exon_number "21"; gene_name "uc001gwx.2"; oId "SC3.1818.2"; nearest_ref "uc001gwx.2"; class_code "j"; tss_id "TSS2188";
chr1	Cufflinks	exon	201778570	201778665	.	+	.	gene_id "XLOC_002228"; transcript_id "5_00003765"; exon_number "22"; gene_name "uc001gwx.2"; oId "SC3.1818.2"; nearest_ref "uc001gwx.2"; class_code "j"; tss_id "TSS2188";
chr1	Cufflinks	exon	201779074	201779233	.	+	.	gene_id "XLOC_002228"; transcript_id "5_00003765"; exon_number "23"; gene_name "uc001gwx.2"; oId "SC3.1818.2"; nearest_ref "uc001gwx.2"; class_code "j"; tss_id "TSS2188";
chr1	Cufflinks	exon	201779651	201779886	.	+	.	gene_id "XLOC_002228"; transcript_id "5_00003765"; exon_number "24"; gene_name "uc001gwx.2"; oId "SC3.1818.2"; nearest_ref "uc001gwx.2"; class_code "j"; tss_id "TSS2188";
chr1	Cufflinks	exon	201780731	201780885	.	+	.	gene_id "XLOC_002228"; transcript_id "5_00003765"; exon_number "25"; gene_name "uc001gwx.2"; oId "SC3.1818.2"; nearest_ref "uc001gwx.2"; class_code "j"; tss_id "TSS2188";
chr1	Cufflinks	exon	201781031	201781102	.	+	.	gene_id "XLOC_002228"; transcript_id "5_00003765"; exon_number "26"; gene_name "uc001gwx.2"; oId "SC3.1818.2"; nearest_ref "uc001gwx.2"; class_code "j"; tss_id "TSS2188";
chr1	Cufflinks	exon	201781593	201781789	.	+	.	gene_id "XLOC_002228"; transcript_id "5_00003765"; exon_number "27"; gene_name "uc001gwx.2"; oId "SC3.1818.2"; nearest_ref "uc001gwx.2"; class_code "j"; tss_id "TSS2188";
chr1	Cufflinks	exon	201782268	201782386	.	+	.	gene_id "XLOC_002228"; transcript_id "5_00003765"; exon_number "28"; gene_name "uc001gwx.2"; oId "SC3.1818.2"; nearest_ref "uc001gwx.2"; class_code "j"; tss_id "TSS2188";
chr1	Cufflinks	exon	201786216	201786413	.	+	.	gene_id "XLOC_002228"; transcript_id "5_00003765"; exon_number "29"; gene_name "uc001gwx.2"; oId "SC3.1818.2"; nearest_ref "uc001gwx.2"; class_code "j"; tss_id "TSS2188";
chr1	Cufflinks	exon	201788965	201795515	.	+	.	gene_id "XLOC_002228"; transcript_id "5_00003765"; exon_number "30"; gene_name "uc001gwx.2"; oId "SC3.1818.2"; nearest_ref "uc001gwx.2"; class_code "j"; tss_id "TSS2188";
chr1	Cufflinks	exon	201617450	201618553	.	+	.	gene_id "XLOC_002228"; transcript_id "5_00014133"; exon_number "1"; gene_name "uc001gwx.2"; oId "upf1_r4.3124.3"; nearest_ref "uc001gwx.2"; class_code "j"; tss_id "TSS2189";
chr1	Cufflinks	exon	201681945	201682047	.	+	.	gene_id "XLOC_002228"; transcript_id "5_00014133"; exon_number "2"; gene_name "uc001gwx.2"; oId "upf1_r4.3124.3"; nearest_ref "uc001gwx.2"; class_code "j"; tss_id "TSS2189";
chr1	Cufflinks	exon	201687518	201687883	.	+	.	gene_id "XLOC_002228"; transcript_id "5_00014133"; exon_number "3"; gene_name "uc001gwx.2"; oId "upf1_r4.3124.3"; nearest_ref "uc001gwx.2"; class_code "j"; tss_id "TSS2189";
chr1	Cufflinks	exon	201749549	201749687	.	+	.	gene_id "XLOC_002228"; transcript_id "5_00014133"; exon_number "4"; gene_name "uc001gwx.2"; oId "upf1_r4.3124.3"; nearest_ref "uc001gwx.2"; class_code "j"; tss_id "TSS2189";
chr1	Cufflinks	exon	201750140	201750437	.	+	.	gene_id "XLOC_002228"; transcript_id "5_00014133"; exon_number "5"; gene_name "uc001gwx.2"; oId "upf1_r4.3124.3"; nearest_ref "uc001gwx.2"; class_code "j"; tss_id "TSS2189";
chr1	Cufflinks	exon	201751304	201751997	.	+	.	gene_id "XLOC_002228"; transcript_id "5_00014133"; exon_number "6"; gene_name "uc001gwx.2"; oId "upf1_r4.3124.3"; nearest_ref "uc001gwx.2"; class_code "j"; tss_id "TSS2189";
chr1	Cufflinks	exon	201752534	201752980	.	+	.	gene_id "XLOC_002228"; transcript_id "5_00014133"; exon_number "7"; gene_name "uc001gwx.2"; oId "upf1_r4.3124.3"; nearest_ref "uc001gwx.2"; class_code "j"; tss_id "TSS2189";
chr1	Cufflinks	exon	201754438	201754479	.	+	.	gene_id "XLOC_002228"; transcript_id "5_00014133"; exon_number "8"; gene_name "uc001gwx.2"; oId "upf1_r4.3124.3"; nearest_ref "uc001gwx.2"; class_code "j"; tss_id "TSS2189";
chr1	Cufflinks	exon	201755557	201755705	.	+	.	gene_id "XLOC_002228"; transcript_id "5_00014133"; exon_number "9"; gene_name "uc001gwx.2"; oId "upf1_r4.3124.3"; nearest_ref "uc001gwx.2"; class_code "j"; tss_id "TSS2189";
chr1	Cufflinks	exon	201757596	201757766	.	+	.	gene_id "XLOC_002228"; transcript_id "5_00014133"; exon_number "10"; gene_name "uc001gwx.2"; oId "upf1_r4.3124.3"; nearest_ref "uc001gwx.2"; class_code "j"; tss_id "TSS2189";
chr1	Cufflinks	exon	201758868	201758920	.	+	.	gene_id "XLOC_002228"; transcript_id "5_00014133"; exon_number "11"; gene_name "uc001gwx.2"; oId "upf1_r4.3124.3"; nearest_ref "uc001gwx.2"; class_code "j"; tss_id "TSS2189";
chr1	Cufflinks	exon	201759817	201759894	.	+	.	gene_id "XLOC_002228"; transcript_id "5_00014133"; exon_number "12"; gene_name "uc001gwx.2"; oId "upf1_r4.3124.3"; nearest_ref "uc001gwx.2"; class_code "j"; tss_id "TSS2189";
chr1	Cufflinks	exon	201762920	201763003	.	+	.	gene_id "XLOC_002228"; transcript_id "5_00014133"; exon_number "13"; gene_name "uc001gwx.2"; oId "upf1_r4.3124.3"; nearest_ref "uc001gwx.2"; class_code "j"; tss_id "TSS2189";
chr1	Cufflinks	exon	201763300	201763374	.	+	.	gene_id "XLOC_002228"; transcript_id "5_00014133"; exon_number "14"; gene_name "uc001gwx.2"; oId "upf1_r4.3124.3"; nearest_ref "uc001gwx.2"; class_code "j"; tss_id "TSS2189";
chr1	Cufflinks	exon	201763594	201763705	.	+	.	gene_id "XLOC_002228"; transcript_id "5_00014133"; exon_number "15"; gene_name "uc001gwx.2"; oId "upf1_r4.3124.3"; nearest_ref "uc001gwx.2"; class_code "j"; tss_id "TSS2189";
chr1	Cufflinks	exon	201772721	201772842	.	+	.	gene_id "XLOC_002228"; transcript_id "5_00014133"; exon_number "16"; gene_name "uc001gwx.2"; oId "upf1_r4.3124.3"; nearest_ref "uc001gwx.2"; class_code "j"; tss_id "TSS2189";
chr1	Cufflinks	exon	201777081	201777277	.	+	.	gene_id "XLOC_002228"; transcript_id "5_00014133"; exon_number "17"; gene_name "uc001gwx.2"; oId "upf1_r4.3124.3"; nearest_ref "uc001gwx.2"; class_code "j"; tss_id "TSS2189";
chr1	Cufflinks	exon	201777546	201777738	.	+	.	gene_id "XLOC_002228"; transcript_id "5_00014133"; exon_number "18"; gene_name "uc001gwx.2"; oId "upf1_r4.3124.3"; nearest_ref "uc001gwx.2"; class_code "j"; tss_id "TSS2189";
chr1	Cufflinks	exon	201777831	201777999	.	+	.	gene_id "XLOC_002228"; transcript_id "5_00014133"; exon_number "19"; gene_name "uc001gwx.2"; oId "upf1_r4.3124.3"; nearest_ref "uc001gwx.2"; class_code "j"; tss_id "TSS2189";
chr1	Cufflinks	exon	201778292	201778389	.	+	.	gene_id "XLOC_002228"; transcript_id "5_00014133"; exon_number "20"; gene_name "uc001gwx.2"; oId "upf1_r4.3124.3"; nearest_ref "uc001gwx.2"; class_code "j"; tss_id "TSS2189";
chr1	Cufflinks	exon	201778570	201778665	.	+	.	gene_id "XLOC_002228"; transcript_id "5_00014133"; exon_number "21"; gene_name "uc001gwx.2"; oId "upf1_r4.3124.3"; nearest_ref "uc001gwx.2"; class_code "j"; tss_id "TSS2189";
chr1	Cufflinks	exon	201779074	201779248	.	+	.	gene_id "XLOC_002228"; transcript_id "5_00014133"; exon_number "22"; gene_name "uc001gwx.2"; oId "upf1_r4.3124.3"; nearest_ref "uc001gwx.2"; class_code "j"; tss_id "TSS2189";
chr1	hg19_knownGene	exon	201617450	201618553	.	+	.	gene_id "XLOC_002228"; transcript_id "5_00003766"; exon_number "1"; gene_name "uc001gwu.2"; oId "uc001gwu.2"; nearest_ref "uc001gwu.2"; class_code "="; tss_id "TSS2189"; p_id "P2388";
chr1	hg19_knownGene	exon	201681945	201682047	.	+	.	gene_id "XLOC_002228"; transcript_id "5_00003766"; exon_number "2"; gene_name "uc001gwu.2"; oId "uc001gwu.2"; nearest_ref "uc001gwu.2"; class_code "="; tss_id "TSS2189"; p_id "P2388";
chr1	hg19_knownGene	exon	201687518	201687883	.	+	.	gene_id "XLOC_002228"; transcript_id "5_00003766"; exon_number "3"; gene_name "uc001gwu.2"; oId "uc001gwu.2"; nearest_ref "uc001gwu.2"; class_code "="; tss_id "TSS2189"; p_id "P2388";
chr1	hg19_knownGene	exon	201749549	201749687	.	+	.	gene_id "XLOC_002228"; transcript_id "5_00003766"; exon_number "4"; gene_name "uc001gwu.2"; oId "uc001gwu.2"; nearest_ref "uc001gwu.2"; class_code "="; tss_id "TSS2189"; p_id "P2388";
chr1	hg19_knownGene	exon	201750140	201750437	.	+	.	gene_id "XLOC_002228"; transcript_id "5_00003766"; exon_number "5"; gene_name "uc001gwu.2"; oId "uc001gwu.2"; nearest_ref "uc001gwu.2"; class_code "="; tss_id "TSS2189"; p_id "P2388";
chr1	hg19_knownGene	exon	201751304	201751997	.	+	.	gene_id "XLOC_002228"; transcript_id "5_00003766"; exon_number "6"; gene_name "uc001gwu.2"; oId "uc001gwu.2"; nearest_ref "uc001gwu.2"; class_code "="; tss_id "TSS2189"; p_id "P2388";
chr1	hg19_knownGene	exon	201752534	201752980	.	+	.	gene_id "XLOC_002228"; transcript_id "5_00003766"; exon_number "7"; gene_name "uc001gwu.2"; oId "uc001gwu.2"; nearest_ref "uc001gwu.2"; class_code "="; tss_id "TSS2189"; p_id "P2388";
chr1	hg19_knownGene	exon	201754438	201754479	.	+	.	gene_id "XLOC_002228"; transcript_id "5_00003766"; exon_number "8"; gene_name "uc001gwu.2"; oId "uc001gwu.2"; nearest_ref "uc001gwu.2"; class_code "="; tss_id "TSS2189"; p_id "P2388";
chr1	hg19_knownGene	exon	201755557	201755705	.	+	.	gene_id "XLOC_002228"; transcript_id "5_00003766"; exon_number "9"; gene_name "uc001gwu.2"; oId "uc001gwu.2"; nearest_ref "uc001gwu.2"; class_code "="; tss_id "TSS2189"; p_id "P2388";
chr1	hg19_knownGene	exon	201757596	201757766	.	+	.	gene_id "XLOC_002228"; transcript_id "5_00003766"; exon_number "10"; gene_name "uc001gwu.2"; oId "uc001gwu.2"; nearest_ref "uc001gwu.2"; class_code "="; tss_id "TSS2189"; p_id "P2388";
chr1	hg19_knownGene	exon	201758868	201758920	.	+	.	gene_id "XLOC_002228"; transcript_id "5_00003766"; exon_number "11"; gene_name "uc001gwu.2"; oId "uc001gwu.2"; nearest_ref "uc001gwu.2"; class_code "="; tss_id "TSS2189"; p_id "P2388";
chr1	hg19_knownGene	exon	201759682	201759705	.	+	.	gene_id "XLOC_002228"; transcript_id "5_00003766"; exon_number "12"; gene_name "uc001gwu.2"; oId "uc001gwu.2"; nearest_ref "uc001gwu.2"; class_code "="; tss_id "TSS2189"; p_id "P2388";
chr1	hg19_knownGene	exon	201759817	201759894	.	+	.	gene_id "XLOC_002228"; transcript_id "5_00003766"; exon_number "13"; gene_name "uc001gwu.2"; oId "uc001gwu.2"; nearest_ref "uc001gwu.2"; class_code "="; tss_id "TSS2189"; p_id "P2388";
chr1	hg19_knownGene	exon	201762920	201763003	.	+	.	gene_id "XLOC_002228"; transcript_id "5_00003766"; exon_number "14"; gene_name "uc001gwu.2"; oId "uc001gwu.2"; nearest_ref "uc001gwu.2"; class_code "="; tss_id "TSS2189"; p_id "P2388";
chr1	hg19_knownGene	exon	201763594	201763705	.	+	.	gene_id "XLOC_002228"; transcript_id "5_00003766"; exon_number "15"; gene_name "uc001gwu.2"; oId "uc001gwu.2"; nearest_ref "uc001gwu.2"; class_code "="; tss_id "TSS2189"; p_id "P2388";
chr1	hg19_knownGene	exon	201772721	201772842	.	+	.	gene_id "XLOC_002228"; transcript_id "5_00003766"; exon_number "16"; gene_name "uc001gwu.2"; oId "uc001gwu.2"; nearest_ref "uc001gwu.2"; class_code "="; tss_id "TSS2189"; p_id "P2388";
chr1	hg19_knownGene	exon	201777081	201777277	.	+	.	gene_id "XLOC_002228"; transcript_id "5_00003766"; exon_number "17"; gene_name "uc001gwu.2"; oId "uc001gwu.2"; nearest_ref "uc001gwu.2"; class_code "="; tss_id "TSS2189"; p_id "P2388";
chr1	hg19_knownGene	exon	201777546	201777738	.	+	.	gene_id "XLOC_002228"; transcript_id "5_00003766"; exon_number "18"; gene_name "uc001gwu.2"; oId "uc001gwu.2"; nearest_ref "uc001gwu.2"; class_code "="; tss_id "TSS2189"; p_id "P2388";
chr1	hg19_knownGene	exon	201777831	201777999	.	+	.	gene_id "XLOC_002228"; transcript_id "5_00003766"; exon_number "19"; gene_name "uc001gwu.2"; oId "uc001gwu.2"; nearest_ref "uc001gwu.2"; class_code "="; tss_id "TSS2189"; p_id "P2388";
chr1	hg19_knownGene	exon	201778292	201778389	.	+	.	gene_id "XLOC_002228"; transcript_id "5_00003766"; exon_number "20"; gene_name "uc001gwu.2"; oId "uc001gwu.2"; nearest_ref "uc001gwu.2"; class_code "="; tss_id "TSS2189"; p_id "P2388";
chr1	hg19_knownGene	exon	201778570	201778665	.	+	.	gene_id "XLOC_002228"; transcript_id "5_00003766"; exon_number "21"; gene_name "uc001gwu.2"; oId "uc001gwu.2"; nearest_ref "uc001gwu.2"; class_code "="; tss_id "TSS2189"; p_id "P2388";
chr1	hg19_knownGene	exon	201779074	201779233	.	+	.	gene_id "XLOC_002228"; transcript_id "5_00003766"; exon_number "22"; gene_name "uc001gwu.2"; oId "uc001gwu.2"; nearest_ref "uc001gwu.2"; class_code "="; tss_id "TSS2189"; p_id "P2388";
chr1	hg19_knownGene	exon	201779651	201779886	.	+	.	gene_id "XLOC_002228"; transcript_id "5_00003766"; exon_number "23"; gene_name "uc001gwu.2"; oId "uc001gwu.2"; nearest_ref "uc001gwu.2"; class_code "="; tss_id "TSS2189"; p_id "P2388";
chr1	hg19_knownGene	exon	201780731	201780885	.	+	.	gene_id "XLOC_002228"; transcript_id "5_00003766"; exon_number "24"; gene_name "uc001gwu.2"; oId "uc001gwu.2"; nearest_ref "uc001gwu.2"; class_code "="; tss_id "TSS2189"; p_id "P2388";
chr1	hg19_knownGene	exon	201781031	201781102	.	+	.	gene_id "XLOC_002228"; transcript_id "5_00003766"; exon_number "25"; gene_name "uc001gwu.2"; oId "uc001gwu.2"; nearest_ref "uc001gwu.2"; class_code "="; tss_id "TSS2189"; p_id "P2388";
chr1	hg19_knownGene	exon	201781593	201781789	.	+	.	gene_id "XLOC_002228"; transcript_id "5_00003766"; exon_number "26"; gene_name "uc001gwu.2"; oId "uc001gwu.2"; nearest_ref "uc001gwu.2"; class_code "="; tss_id "TSS2189"; p_id "P2388";
chr1	hg19_knownGene	exon	201782268	201782386	.	+	.	gene_id "XLOC_002228"; transcript_id "5_00003766"; exon_number "27"; gene_name "uc001gwu.2"; oId "uc001gwu.2"; nearest_ref "uc001gwu.2"; class_code "="; tss_id "TSS2189"; p_id "P2388";
chr1	hg19_knownGene	exon	201786216	201786413	.	+	.	gene_id "XLOC_002228"; transcript_id "5_00003766"; exon_number "28"; gene_name "uc001gwu.2"; oId "uc001gwu.2"; nearest_ref "uc001gwu.2"; class_code "="; tss_id "TSS2189"; p_id "P2388";
chr1	hg19_knownGene	exon	201788965	201796097	.	+	.	gene_id "XLOC_002228"; transcript_id "5_00003766"; exon_number "29"; gene_name "uc001gwu.2"; oId "uc001gwu.2"; nearest_ref "uc001gwu.2"; class_code "="; tss_id "TSS2189"; p_id "P2388";
chr1	hg19_knownGene	exon	201708654	201708972	.	+	.	gene_id "XLOC_002228"; transcript_id "5_00003767"; exon_number "1"; gene_name "uc001gwv.1"; oId "uc001gwv.1"; nearest_ref "uc001gwv.1"; class_code "="; tss_id "TSS2190"; p_id "P2387";
chr1	hg19_knownGene	exon	201749549	201749687	.	+	.	gene_id "XLOC_002228"; transcript_id "5_00003767"; exon_number "2"; gene_name "uc001gwv.1"; oId "uc001gwv.1"; nearest_ref "uc001gwv.1"; class_code "="; tss_id "TSS2190"; p_id "P2387";
chr1	hg19_knownGene	exon	201750140	201750437	.	+	.	gene_id "XLOC_002228"; transcript_id "5_00003767"; exon_number "3"; gene_name "uc001gwv.1"; oId "uc001gwv.1"; nearest_ref "uc001gwv.1"; class_code "="; tss_id "TSS2190"; p_id "P2387";
chr1	hg19_knownGene	exon	201751304	201751997	.	+	.	gene_id "XLOC_002228"; transcript_id "5_00003767"; exon_number "4"; gene_name "uc001gwv.1"; oId "uc001gwv.1"; nearest_ref "uc001gwv.1"; class_code "="; tss_id "TSS2190"; p_id "P2387";
chr1	hg19_knownGene	exon	201752534	201752980	.	+	.	gene_id "XLOC_002228"; transcript_id "5_00003767"; exon_number "5"; gene_name "uc001gwv.1"; oId "uc001gwv.1"; nearest_ref "uc001gwv.1"; class_code "="; tss_id "TSS2190"; p_id "P2387";
chr1	hg19_knownGene	exon	201754438	201754479	.	+	.	gene_id "XLOC_002228"; transcript_id "5_00003767"; exon_number "6"; gene_name "uc001gwv.1"; oId "uc001gwv.1"; nearest_ref "uc001gwv.1"; class_code "="; tss_id "TSS2190"; p_id "P2387";
chr1	hg19_knownGene	exon	201755557	201755705	.	+	.	gene_id "XLOC_002228"; transcript_id "5_00003767"; exon_number "7"; gene_name "uc001gwv.1"; oId "uc001gwv.1"; nearest_ref "uc001gwv.1"; class_code "="; tss_id "TSS2190"; p_id "P2387";
chr1	hg19_knownGene	exon	201757596	201757766	.	+	.	gene_id "XLOC_002228"; transcript_id "5_00003767"; exon_number "8"; gene_name "uc001gwv.1"; oId "uc001gwv.1"; nearest_ref "uc001gwv.1"; class_code "="; tss_id "TSS2190"; p_id "P2387";
chr1	hg19_knownGene	exon	201758868	201758920	.	+	.	gene_id "XLOC_002228"; transcript_id "5_00003767"; exon_number "9"; gene_name "uc001gwv.1"; oId "uc001gwv.1"; nearest_ref "uc001gwv.1"; class_code "="; tss_id "TSS2190"; p_id "P2387";
chr1	hg19_knownGene	exon	201759817	201759894	.	+	.	gene_id "XLOC_002228"; transcript_id "5_00003767"; exon_number "10"; gene_name "uc001gwv.1"; oId "uc001gwv.1"; nearest_ref "uc001gwv.1"; class_code "="; tss_id "TSS2190"; p_id "P2387";
chr1	hg19_knownGene	exon	201762920	201763003	.	+	.	gene_id "XLOC_002228"; transcript_id "5_00003767"; exon_number "11"; gene_name "uc001gwv.1"; oId "uc001gwv.1"; nearest_ref "uc001gwv.1"; class_code "="; tss_id "TSS2190"; p_id "P2387";
chr1	hg19_knownGene	exon	201763300	201763374	.	+	.	gene_id "XLOC_002228"; transcript_id "5_00003767"; exon_number "12"; gene_name "uc001gwv.1"; oId "uc001gwv.1"; nearest_ref "uc001gwv.1"; class_code "="; tss_id "TSS2190"; p_id "P2387";
chr1	hg19_knownGene	exon	201763594	201763705	.	+	.	gene_id "XLOC_002228"; transcript_id "5_00003767"; exon_number "13"; gene_name "uc001gwv.1"; oId "uc001gwv.1"; nearest_ref "uc001gwv.1"; class_code "="; tss_id "TSS2190"; p_id "P2387";
chr1	hg19_knownGene	exon	201772721	201772842	.	+	.	gene_id "XLOC_002228"; transcript_id "5_00003767"; exon_number "14"; gene_name "uc001gwv.1"; oId "uc001gwv.1"; nearest_ref "uc001gwv.1"; class_code "="; tss_id "TSS2190"; p_id "P2387";
chr1	hg19_knownGene	exon	201708996	201709204	.	+	.	gene_id "XLOC_002228"; transcript_id "5_00003768"; exon_number "1"; gene_name "uc001gww.1"; oId "uc001gww.1"; nearest_ref "uc001gww.1"; class_code "="; tss_id "TSS2191"; p_id "P2391";
chr1	hg19_knownGene	exon	201749549	201749687	.	+	.	gene_id "XLOC_002228"; transcript_id "5_00003768"; exon_number "2"; gene_name "uc001gww.1"; oId "uc001gww.1"; nearest_ref "uc001gww.1"; class_code "="; tss_id "TSS2191"; p_id "P2391";
chr1	hg19_knownGene	exon	201750140	201750437	.	+	.	gene_id "XLOC_002228"; transcript_id "5_00003768"; exon_number "3"; gene_name "uc001gww.1"; oId "uc001gww.1"; nearest_ref "uc001gww.1"; class_code "="; tss_id "TSS2191"; p_id "P2391";
chr1	hg19_knownGene	exon	201751304	201751997	.	+	.	gene_id "XLOC_002228"; transcript_id "5_00003768"; exon_number "4"; gene_name "uc001gww.1"; oId "uc001gww.1"; nearest_ref "uc001gww.1"; class_code "="; tss_id "TSS2191"; p_id "P2391";
chr1	hg19_knownGene	exon	201752534	201752980	.	+	.	gene_id "XLOC_002228"; transcript_id "5_00003768"; exon_number "5"; gene_name "uc001gww.1"; oId "uc001gww.1"; nearest_ref "uc001gww.1"; class_code "="; tss_id "TSS2191"; p_id "P2391";
chr1	hg19_knownGene	exon	201754438	201754479	.	+	.	gene_id "XLOC_002228"; transcript_id "5_00003768"; exon_number "6"; gene_name "uc001gww.1"; oId "uc001gww.1"; nearest_ref "uc001gww.1"; class_code "="; tss_id "TSS2191"; p_id "P2391";
chr1	hg19_knownGene	exon	201755557	201755705	.	+	.	gene_id "XLOC_002228"; transcript_id "5_00003768"; exon_number "7"; gene_name "uc001gww.1"; oId "uc001gww.1"; nearest_ref "uc001gww.1"; class_code "="; tss_id "TSS2191"; p_id "P2391";
chr1	hg19_knownGene	exon	201757596	201757766	.	+	.	gene_id "XLOC_002228"; transcript_id "5_00003768"; exon_number "8"; gene_name "uc001gww.1"; oId "uc001gww.1"; nearest_ref "uc001gww.1"; class_code "="; tss_id "TSS2191"; p_id "P2391";
chr1	hg19_knownGene	exon	201758868	201758920	.	+	.	gene_id "XLOC_002228"; transcript_id "5_00003768"; exon_number "9"; gene_name "uc001gww.1"; oId "uc001gww.1"; nearest_ref "uc001gww.1"; class_code "="; tss_id "TSS2191"; p_id "P2391";
chr1	hg19_knownGene	exon	201759817	201759894	.	+	.	gene_id "XLOC_002228"; transcript_id "5_00003768"; exon_number "10"; gene_name "uc001gww.1"; oId "uc001gww.1"; nearest_ref "uc001gww.1"; class_code "="; tss_id "TSS2191"; p_id "P2391";
chr1	hg19_knownGene	exon	201762920	201763003	.	+	.	gene_id "XLOC_002228"; transcript_id "5_00003768"; exon_number "11"; gene_name "uc001gww.1"; oId "uc001gww.1"; nearest_ref "uc001gww.1"; class_code "="; tss_id "TSS2191"; p_id "P2391";
chr1	hg19_knownGene	exon	201763594	201763705	.	+	.	gene_id "XLOC_002228"; transcript_id "5_00003768"; exon_number "12"; gene_name "uc001gww.1"; oId "uc001gww.1"; nearest_ref "uc001gww.1"; class_code "="; tss_id "TSS2191"; p_id "P2391";
chr1	hg19_knownGene	exon	201772721	201772842	.	+	.	gene_id "XLOC_002228"; transcript_id "5_00003768"; exon_number "13"; gene_name "uc001gww.1"; oId "uc001gww.1"; nearest_ref "uc001gww.1"; class_code "="; tss_id "TSS2191"; p_id "P2391";
chr1	Cufflinks	exon	201708996	201709204	.	+	.	gene_id "XLOC_002228"; transcript_id "5_00003769"; exon_number "1"; gene_name "uc001gwx.2"; oId "SC3.1818.7"; nearest_ref "uc001gwx.2"; class_code "j"; tss_id "TSS2191";
chr1	Cufflinks	exon	201749549	201749687	.	+	.	gene_id "XLOC_002228"; transcript_id "5_00003769"; exon_number "2"; gene_name "uc001gwx.2"; oId "SC3.1818.7"; nearest_ref "uc001gwx.2"; class_code "j"; tss_id "TSS2191";
chr1	Cufflinks	exon	201750140	201750437	.	+	.	gene_id "XLOC_002228"; transcript_id "5_00003769"; exon_number "3"; gene_name "uc001gwx.2"; oId "SC3.1818.7"; nearest_ref "uc001gwx.2"; class_code "j"; tss_id "TSS2191";
chr1	Cufflinks	exon	201751304	201751997	.	+	.	gene_id "XLOC_002228"; transcript_id "5_00003769"; exon_number "4"; gene_name "uc001gwx.2"; oId "SC3.1818.7"; nearest_ref "uc001gwx.2"; class_code "j"; tss_id "TSS2191";
chr1	Cufflinks	exon	201752534	201752980	.	+	.	gene_id "XLOC_002228"; transcript_id "5_00003769"; exon_number "5"; gene_name "uc001gwx.2"; oId "SC3.1818.7"; nearest_ref "uc001gwx.2"; class_code "j"; tss_id "TSS2191";
chr1	Cufflinks	exon	201754438	201754479	.	+	.	gene_id "XLOC_002228"; transcript_id "5_00003769"; exon_number "6"; gene_name "uc001gwx.2"; oId "SC3.1818.7"; nearest_ref "uc001gwx.2"; class_code "j"; tss_id "TSS2191";
chr1	Cufflinks	exon	201755557	201755705	.	+	.	gene_id "XLOC_002228"; transcript_id "5_00003769"; exon_number "7"; gene_name "uc001gwx.2"; oId "SC3.1818.7"; nearest_ref "uc001gwx.2"; class_code "j"; tss_id "TSS2191";
chr1	Cufflinks	exon	201758868	201758920	.	+	.	gene_id "XLOC_002228"; transcript_id "5_00003769"; exon_number "8"; gene_name "uc001gwx.2"; oId "SC3.1818.7"; nearest_ref "uc001gwx.2"; class_code "j"; tss_id "TSS2191";
chr1	Cufflinks	exon	201759682	201759705	.	+	.	gene_id "XLOC_002228"; transcript_id "5_00003769"; exon_number "9"; gene_name "uc001gwx.2"; oId "SC3.1818.7"; nearest_ref "uc001gwx.2"; class_code "j"; tss_id "TSS2191";
chr1	Cufflinks	exon	201759817	201759894	.	+	.	gene_id "XLOC_002228"; transcript_id "5_00003769"; exon_number "10"; gene_name "uc001gwx.2"; oId "SC3.1818.7"; nearest_ref "uc001gwx.2"; class_code "j"; tss_id "TSS2191";
chr1	Cufflinks	exon	201762920	201763003	.	+	.	gene_id "XLOC_002228"; transcript_id "5_00003769"; exon_number "11"; gene_name "uc001gwx.2"; oId "SC3.1818.7"; nearest_ref "uc001gwx.2"; class_code "j"; tss_id "TSS2191";
chr1	Cufflinks	exon	201763594	201763705	.	+	.	gene_id "XLOC_002228"; transcript_id "5_00003769"; exon_number "12"; gene_name "uc001gwx.2"; oId "SC3.1818.7"; nearest_ref "uc001gwx.2"; class_code "j"; tss_id "TSS2191";
chr1	Cufflinks	exon	201772721	201772842	.	+	.	gene_id "XLOC_002228"; transcript_id "5_00003769"; exon_number "13"; gene_name "uc001gwx.2"; oId "SC3.1818.7"; nearest_ref "uc001gwx.2"; class_code "j"; tss_id "TSS2191";
chr1	Cufflinks	exon	201777081	201777277	.	+	.	gene_id "XLOC_002228"; transcript_id "5_00003769"; exon_number "14"; gene_name "uc001gwx.2"; oId "SC3.1818.7"; nearest_ref "uc001gwx.2"; class_code "j"; tss_id "TSS2191";
chr1	Cufflinks	exon	201777546	201777738	.	+	.	gene_id "XLOC_002228"; transcript_id "5_00003769"; exon_number "15"; gene_name "uc001gwx.2"; oId "SC3.1818.7"; nearest_ref "uc001gwx.2"; class_code "j"; tss_id "TSS2191";
chr1	Cufflinks	exon	201777831	201777999	.	+	.	gene_id "XLOC_002228"; transcript_id "5_00003769"; exon_number "16"; gene_name "uc001gwx.2"; oId "SC3.1818.7"; nearest_ref "uc001gwx.2"; class_code "j"; tss_id "TSS2191";
chr1	Cufflinks	exon	201778292	201778389	.	+	.	gene_id "XLOC_002228"; transcript_id "5_00003769"; exon_number "17"; gene_name "uc001gwx.2"; oId "SC3.1818.7"; nearest_ref "uc001gwx.2"; class_code "j"; tss_id "TSS2191";
chr1	Cufflinks	exon	201778570	201778665	.	+	.	gene_id "XLOC_002228"; transcript_id "5_00003769"; exon_number "18"; gene_name "uc001gwx.2"; oId "SC3.1818.7"; nearest_ref "uc001gwx.2"; class_code "j"; tss_id "TSS2191";
chr1	Cufflinks	exon	201779074	201779233	.	+	.	gene_id "XLOC_002228"; transcript_id "5_00003769"; exon_number "19"; gene_name "uc001gwx.2"; oId "SC3.1818.7"; nearest_ref "uc001gwx.2"; class_code "j"; tss_id "TSS2191";
chr1	Cufflinks	exon	201779651	201779886	.	+	.	gene_id "XLOC_002228"; transcript_id "5_00003769"; exon_number "20"; gene_name "uc001gwx.2"; oId "SC3.1818.7"; nearest_ref "uc001gwx.2"; class_code "j"; tss_id "TSS2191";
chr1	Cufflinks	exon	201780731	201780885	.	+	.	gene_id "XLOC_002228"; transcript_id "5_00003769"; exon_number "21"; gene_name "uc001gwx.2"; oId "SC3.1818.7"; nearest_ref "uc001gwx.2"; class_code "j"; tss_id "TSS2191";
chr1	Cufflinks	exon	201781031	201781102	.	+	.	gene_id "XLOC_002228"; transcript_id "5_00003769"; exon_number "22"; gene_name "uc001gwx.2"; oId "SC3.1818.7"; nearest_ref "uc001gwx.2"; class_code "j"; tss_id "TSS2191";
chr1	Cufflinks	exon	201781593	201781789	.	+	.	gene_id "XLOC_002228"; transcript_id "5_00003769"; exon_number "23"; gene_name "uc001gwx.2"; oId "SC3.1818.7"; nearest_ref "uc001gwx.2"; class_code "j"; tss_id "TSS2191";
chr1	Cufflinks	exon	201782268	201782386	.	+	.	gene_id "XLOC_002228"; transcript_id "5_00003769"; exon_number "24"; gene_name "uc001gwx.2"; oId "SC3.1818.7"; nearest_ref "uc001gwx.2"; class_code "j"; tss_id "TSS2191";
chr1	Cufflinks	exon	201786216	201786413	.	+	.	gene_id "XLOC_002228"; transcript_id "5_00003769"; exon_number "25"; gene_name "uc001gwx.2"; oId "SC3.1818.7"; nearest_ref "uc001gwx.2"; class_code "j"; tss_id "TSS2191";
chr1	Cufflinks	exon	201788965	201795515	.	+	.	gene_id "XLOC_002228"; transcript_id "5_00003769"; exon_number "26"; gene_name "uc001gwx.2"; oId "SC3.1818.7"; nearest_ref "uc001gwx.2"; class_code "j"; tss_id "TSS2191";
chr1	hg19_knownGene	exon	201708996	201709204	.	+	.	gene_id "XLOC_002228"; transcript_id "5_00003770"; exon_number "1"; gene_name "uc001gwx.2"; oId "uc001gwx.2"; nearest_ref "uc001gwx.2"; class_code "="; tss_id "TSS2191"; p_id "P2390";
chr1	hg19_knownGene	exon	201749549	201749687	.	+	.	gene_id "XLOC_002228"; transcript_id "5_00003770"; exon_number "2"; gene_name "uc001gwx.2"; oId "uc001gwx.2"; nearest_ref "uc001gwx.2"; class_code "="; tss_id "TSS2191"; p_id "P2390";
chr1	hg19_knownGene	exon	201750140	201750437	.	+	.	gene_id "XLOC_002228"; transcript_id "5_00003770"; exon_number "3"; gene_name "uc001gwx.2"; oId "uc001gwx.2"; nearest_ref "uc001gwx.2"; class_code "="; tss_id "TSS2191"; p_id "P2390";
chr1	hg19_knownGene	exon	201751304	201751997	.	+	.	gene_id "XLOC_002228"; transcript_id "5_00003770"; exon_number "4"; gene_name "uc001gwx.2"; oId "uc001gwx.2"; nearest_ref "uc001gwx.2"; class_code "="; tss_id "TSS2191"; p_id "P2390";
chr1	hg19_knownGene	exon	201752534	201752980	.	+	.	gene_id "XLOC_002228"; transcript_id "5_00003770"; exon_number "5"; gene_name "uc001gwx.2"; oId "uc001gwx.2"; nearest_ref "uc001gwx.2"; class_code "="; tss_id "TSS2191"; p_id "P2390";
chr1	hg19_knownGene	exon	201754438	201754479	.	+	.	gene_id "XLOC_002228"; transcript_id "5_00003770"; exon_number "6"; gene_name "uc001gwx.2"; oId "uc001gwx.2"; nearest_ref "uc001gwx.2"; class_code "="; tss_id "TSS2191"; p_id "P2390";
chr1	hg19_knownGene	exon	201755557	201755705	.	+	.	gene_id "XLOC_002228"; transcript_id "5_00003770"; exon_number "7"; gene_name "uc001gwx.2"; oId "uc001gwx.2"; nearest_ref "uc001gwx.2"; class_code "="; tss_id "TSS2191"; p_id "P2390";
chr1	hg19_knownGene	exon	201757596	201757766	.	+	.	gene_id "XLOC_002228"; transcript_id "5_00003770"; exon_number "8"; gene_name "uc001gwx.2"; oId "uc001gwx.2"; nearest_ref "uc001gwx.2"; class_code "="; tss_id "TSS2191"; p_id "P2390";
chr1	hg19_knownGene	exon	201758868	201758920	.	+	.	gene_id "XLOC_002228"; transcript_id "5_00003770"; exon_number "9"; gene_name "uc001gwx.2"; oId "uc001gwx.2"; nearest_ref "uc001gwx.2"; class_code "="; tss_id "TSS2191"; p_id "P2390";
chr1	hg19_knownGene	exon	201759682	201759705	.	+	.	gene_id "XLOC_002228"; transcript_id "5_00003770"; exon_number "10"; gene_name "uc001gwx.2"; oId "uc001gwx.2"; nearest_ref "uc001gwx.2"; class_code "="; tss_id "TSS2191"; p_id "P2390";
chr1	hg19_knownGene	exon	201759817	201759894	.	+	.	gene_id "XLOC_002228"; transcript_id "5_00003770"; exon_number "11"; gene_name "uc001gwx.2"; oId "uc001gwx.2"; nearest_ref "uc001gwx.2"; class_code "="; tss_id "TSS2191"; p_id "P2390";
chr1	hg19_knownGene	exon	201762920	201763003	.	+	.	gene_id "XLOC_002228"; transcript_id "5_00003770"; exon_number "12"; gene_name "uc001gwx.2"; oId "uc001gwx.2"; nearest_ref "uc001gwx.2"; class_code "="; tss_id "TSS2191"; p_id "P2390";
chr1	hg19_knownGene	exon	201763594	201763705	.	+	.	gene_id "XLOC_002228"; transcript_id "5_00003770"; exon_number "13"; gene_name "uc001gwx.2"; oId "uc001gwx.2"; nearest_ref "uc001gwx.2"; class_code "="; tss_id "TSS2191"; p_id "P2390";
chr1	hg19_knownGene	exon	201772721	201772842	.	+	.	gene_id "XLOC_002228"; transcript_id "5_00003770"; exon_number "14"; gene_name "uc001gwx.2"; oId "uc001gwx.2"; nearest_ref "uc001gwx.2"; class_code "="; tss_id "TSS2191"; p_id "P2390";
chr1	hg19_knownGene	exon	201777081	201777277	.	+	.	gene_id "XLOC_002228"; transcript_id "5_00003770"; exon_number "15"; gene_name "uc001gwx.2"; oId "uc001gwx.2"; nearest_ref "uc001gwx.2"; class_code "="; tss_id "TSS2191"; p_id "P2390";
chr1	hg19_knownGene	exon	201777546	201777738	.	+	.	gene_id "XLOC_002228"; transcript_id "5_00003770"; exon_number "16"; gene_name "uc001gwx.2"; oId "uc001gwx.2"; nearest_ref "uc001gwx.2"; class_code "="; tss_id "TSS2191"; p_id "P2390";
chr1	hg19_knownGene	exon	201777831	201777999	.	+	.	gene_id "XLOC_002228"; transcript_id "5_00003770"; exon_number "17"; gene_name "uc001gwx.2"; oId "uc001gwx.2"; nearest_ref "uc001gwx.2"; class_code "="; tss_id "TSS2191"; p_id "P2390";
chr1	hg19_knownGene	exon	201778292	201778389	.	+	.	gene_id "XLOC_002228"; transcript_id "5_00003770"; exon_number "18"; gene_name "uc001gwx.2"; oId "uc001gwx.2"; nearest_ref "uc001gwx.2"; class_code "="; tss_id "TSS2191"; p_id "P2390";
chr1	hg19_knownGene	exon	201778570	201778665	.	+	.	gene_id "XLOC_002228"; transcript_id "5_00003770"; exon_number "19"; gene_name "uc001gwx.2"; oId "uc001gwx.2"; nearest_ref "uc001gwx.2"; class_code "="; tss_id "TSS2191"; p_id "P2390";
chr1	hg19_knownGene	exon	201779074	201779233	.	+	.	gene_id "XLOC_002228"; transcript_id "5_00003770"; exon_number "20"; gene_name "uc001gwx.2"; oId "uc001gwx.2"; nearest_ref "uc001gwx.2"; class_code "="; tss_id "TSS2191"; p_id "P2390";
chr1	hg19_knownGene	exon	201779651	201779886	.	+	.	gene_id "XLOC_002228"; transcript_id "5_00003770"; exon_number "21"; gene_name "uc001gwx.2"; oId "uc001gwx.2"; nearest_ref "uc001gwx.2"; class_code "="; tss_id "TSS2191"; p_id "P2390";
chr1	hg19_knownGene	exon	201780731	201780885	.	+	.	gene_id "XLOC_002228"; transcript_id "5_00003770"; exon_number "22"; gene_name "uc001gwx.2"; oId "uc001gwx.2"; nearest_ref "uc001gwx.2"; class_code "="; tss_id "TSS2191"; p_id "P2390";
chr1	hg19_knownGene	exon	201781031	201781102	.	+	.	gene_id "XLOC_002228"; transcript_id "5_00003770"; exon_number "23"; gene_name "uc001gwx.2"; oId "uc001gwx.2"; nearest_ref "uc001gwx.2"; class_code "="; tss_id "TSS2191"; p_id "P2390";
chr1	hg19_knownGene	exon	201781593	201781789	.	+	.	gene_id "XLOC_002228"; transcript_id "5_00003770"; exon_number "24"; gene_name "uc001gwx.2"; oId "uc001gwx.2"; nearest_ref "uc001gwx.2"; class_code "="; tss_id "TSS2191"; p_id "P2390";
chr1	hg19_knownGene	exon	201782268	201782386	.	+	.	gene_id "XLOC_002228"; transcript_id "5_00003770"; exon_number "25"; gene_name "uc001gwx.2"; oId "uc001gwx.2"; nearest_ref "uc001gwx.2"; class_code "="; tss_id "TSS2191"; p_id "P2390";
chr1	hg19_knownGene	exon	201786216	201786413	.	+	.	gene_id "XLOC_002228"; transcript_id "5_00003770"; exon_number "26"; gene_name "uc001gwx.2"; oId "uc001gwx.2"; nearest_ref "uc001gwx.2"; class_code "="; tss_id "TSS2191"; p_id "P2390";
chr1	hg19_knownGene	exon	201788965	201796097	.	+	.	gene_id "XLOC_002228"; transcript_id "5_00003770"; exon_number "27"; gene_name "uc001gwx.2"; oId "uc001gwx.2"; nearest_ref "uc001gwx.2"; class_code "="; tss_id "TSS2191"; p_id "P2390";
chr1	hg19_knownGene	exon	201751304	201751997	.	+	.	gene_id "XLOC_002228"; transcript_id "5_00003771"; exon_number "1"; gene_name "uc001gwy.1"; oId "uc001gwy.1"; nearest_ref "uc001gwy.1"; class_code "="; tss_id "TSS2192"; p_id "P2389";
chr1	hg19_knownGene	exon	201752534	201752980	.	+	.	gene_id "XLOC_002228"; transcript_id "5_00003771"; exon_number "2"; gene_name "uc001gwy.1"; oId "uc001gwy.1"; nearest_ref "uc001gwy.1"; class_code "="; tss_id "TSS2192"; p_id "P2389";
chr1	hg19_knownGene	exon	201754438	201754479	.	+	.	gene_id "XLOC_002228"; transcript_id "5_00003771"; exon_number "3"; gene_name "uc001gwy.1"; oId "uc001gwy.1"; nearest_ref "uc001gwy.1"; class_code "="; tss_id "TSS2192"; p_id "P2389";
chr1	hg19_knownGene	exon	201755557	201755705	.	+	.	gene_id "XLOC_002228"; transcript_id "5_00003771"; exon_number "4"; gene_name "uc001gwy.1"; oId "uc001gwy.1"; nearest_ref "uc001gwy.1"; class_code "="; tss_id "TSS2192"; p_id "P2389";
chr1	hg19_knownGene	exon	201757596	201757766	.	+	.	gene_id "XLOC_002228"; transcript_id "5_00003771"; exon_number "5"; gene_name "uc001gwy.1"; oId "uc001gwy.1"; nearest_ref "uc001gwy.1"; class_code "="; tss_id "TSS2192"; p_id "P2389";
chr1	hg19_knownGene	exon	201758868	201758920	.	+	.	gene_id "XLOC_002228"; transcript_id "5_00003771"; exon_number "6"; gene_name "uc001gwy.1"; oId "uc001gwy.1"; nearest_ref "uc001gwy.1"; class_code "="; tss_id "TSS2192"; p_id "P2389";
chr1	hg19_knownGene	exon	201759817	201759894	.	+	.	gene_id "XLOC_002228"; transcript_id "5_00003771"; exon_number "7"; gene_name "uc001gwy.1"; oId "uc001gwy.1"; nearest_ref "uc001gwy.1"; class_code "="; tss_id "TSS2192"; p_id "P2389";
chr1	hg19_knownGene	exon	201762920	201763003	.	+	.	gene_id "XLOC_002228"; transcript_id "5_00003771"; exon_number "8"; gene_name "uc001gwy.1"; oId "uc001gwy.1"; nearest_ref "uc001gwy.1"; class_code "="; tss_id "TSS2192"; p_id "P2389";
chr1	hg19_knownGene	exon	201763594	201767736	.	+	.	gene_id "XLOC_002228"; transcript_id "5_00003771"; exon_number "9"; gene_name "uc001gwy.1"; oId "uc001gwy.1"; nearest_ref "uc001gwy.1"; class_code "="; tss_id "TSS2192"; p_id "P2389";
chr1	Cufflinks	exon	201620610	201620809	.	+	.	gene_id "XLOC_002229"; transcript_id "5_00014134"; exon_number "1"; gene_name "uc001gwu.2"; oId "upf1_r4.3127.1"; nearest_ref "uc001gwu.2"; class_code "i";
chr1	Cufflinks	exon	201621347	201621562	.	+	.	gene_id "XLOC_002230"; transcript_id "5_00014135"; exon_number "1"; gene_name "uc001gwu.2"; oId "upf1_r4.3128.1"; nearest_ref "uc001gwu.2"; class_code "i";
chr1	Cufflinks	exon	201798288	201798481	.	+	.	gene_id "XLOC_002231"; transcript_id "5_00012178"; exon_number "1"; gene_name "uc001gwz.2"; oId "upf3.1945.2"; nearest_ref "uc001gwz.2"; class_code "j"; tss_id "TSS2193";
chr1	Cufflinks	exon	201816407	201816468	.	+	.	gene_id "XLOC_002231"; transcript_id "5_00012178"; exon_number "2"; gene_name "uc001gwz.2"; oId "upf3.1945.2"; nearest_ref "uc001gwz.2"; class_code "j"; tss_id "TSS2193";
chr1	Cufflinks	exon	201816680	201816766	.	+	.	gene_id "XLOC_002231"; transcript_id "5_00012178"; exon_number "3"; gene_name "uc001gwz.2"; oId "upf3.1945.2"; nearest_ref "uc001gwz.2"; class_code "j"; tss_id "TSS2193";
chr1	Cufflinks	exon	201817521	201817722	.	+	.	gene_id "XLOC_002231"; transcript_id "5_00012178"; exon_number "4"; gene_name "uc001gwz.2"; oId "upf3.1945.2"; nearest_ref "uc001gwz.2"; class_code "j"; tss_id "TSS2193";
chr1	Cufflinks	exon	201821232	201821320	.	+	.	gene_id "XLOC_002231"; transcript_id "5_00012178"; exon_number "5"; gene_name "uc001gwz.2"; oId "upf3.1945.2"; nearest_ref "uc001gwz.2"; class_code "j"; tss_id "TSS2193";
chr1	Cufflinks	exon	201822139	201822225	.	+	.	gene_id "XLOC_002231"; transcript_id "5_00012178"; exon_number "6"; gene_name "uc001gwz.2"; oId "upf3.1945.2"; nearest_ref "uc001gwz.2"; class_code "j"; tss_id "TSS2193";
chr1	Cufflinks	exon	201823723	201823842	.	+	.	gene_id "XLOC_002231"; transcript_id "5_00012178"; exon_number "7"; gene_name "uc001gwz.2"; oId "upf3.1945.2"; nearest_ref "uc001gwz.2"; class_code "j"; tss_id "TSS2193";
chr1	Cufflinks	exon	201823951	201824051	.	+	.	gene_id "XLOC_002231"; transcript_id "5_00012178"; exon_number "8"; gene_name "uc001gwz.2"; oId "upf3.1945.2"; nearest_ref "uc001gwz.2"; class_code "j"; tss_id "TSS2193";
chr1	Cufflinks	exon	201824252	201824310	.	+	.	gene_id "XLOC_002231"; transcript_id "5_00012178"; exon_number "9"; gene_name "uc001gwz.2"; oId "upf3.1945.2"; nearest_ref "uc001gwz.2"; class_code "j"; tss_id "TSS2193";
chr1	Cufflinks	exon	201824911	201825062	.	+	.	gene_id "XLOC_002231"; transcript_id "5_00012178"; exon_number "10"; gene_name "uc001gwz.2"; oId "upf3.1945.2"; nearest_ref "uc001gwz.2"; class_code "j"; tss_id "TSS2193";
chr1	Cufflinks	exon	201826224	201826322	.	+	.	gene_id "XLOC_002231"; transcript_id "5_00012178"; exon_number "11"; gene_name "uc001gwz.2"; oId "upf3.1945.2"; nearest_ref "uc001gwz.2"; class_code "j"; tss_id "TSS2193";
chr1	Cufflinks	exon	201827575	201827681	.	+	.	gene_id "XLOC_002231"; transcript_id "5_00012178"; exon_number "12"; gene_name "uc001gwz.2"; oId "upf3.1945.2"; nearest_ref "uc001gwz.2"; class_code "j"; tss_id "TSS2193";
chr1	Cufflinks	exon	201827983	201828122	.	+	.	gene_id "XLOC_002231"; transcript_id "5_00012178"; exon_number "13"; gene_name "uc001gwz.2"; oId "upf3.1945.2"; nearest_ref "uc001gwz.2"; class_code "j"; tss_id "TSS2193";
chr1	Cufflinks	exon	201832576	201832735	.	+	.	gene_id "XLOC_002231"; transcript_id "5_00012178"; exon_number "14"; gene_name "uc001gwz.2"; oId "upf3.1945.2"; nearest_ref "uc001gwz.2"; class_code "j"; tss_id "TSS2193";
chr1	Cufflinks	exon	201835861	201836087	.	+	.	gene_id "XLOC_002231"; transcript_id "5_00012178"; exon_number "15"; gene_name "uc001gwz.2"; oId "upf3.1945.2"; nearest_ref "uc001gwz.2"; class_code "j"; tss_id "TSS2193";
chr1	Cufflinks	exon	201837776	201837924	.	+	.	gene_id "XLOC_002231"; transcript_id "5_00012178"; exon_number "16"; gene_name "uc001gwz.2"; oId "upf3.1945.2"; nearest_ref "uc001gwz.2"; class_code "j"; tss_id "TSS2193";
chr1	Cufflinks	exon	201838718	201838846	.	+	.	gene_id "XLOC_002231"; transcript_id "5_00012178"; exon_number "17"; gene_name "uc001gwz.2"; oId "upf3.1945.2"; nearest_ref "uc001gwz.2"; class_code "j"; tss_id "TSS2193";
chr1	Cufflinks	exon	201839711	201839986	.	+	.	gene_id "XLOC_002231"; transcript_id "5_00012178"; exon_number "18"; gene_name "uc001gwz.2"; oId "upf3.1945.2"; nearest_ref "uc001gwz.2"; class_code "j"; tss_id "TSS2193";
chr1	Cufflinks	exon	201840289	201840455	.	+	.	gene_id "XLOC_002231"; transcript_id "5_00012178"; exon_number "19"; gene_name "uc001gwz.2"; oId "upf3.1945.2"; nearest_ref "uc001gwz.2"; class_code "j"; tss_id "TSS2193";
chr1	Cufflinks	exon	201841956	201842089	.	+	.	gene_id "XLOC_002231"; transcript_id "5_00012178"; exon_number "20"; gene_name "uc001gwz.2"; oId "upf3.1945.2"; nearest_ref "uc001gwz.2"; class_code "j"; tss_id "TSS2193";
chr1	Cufflinks	exon	201843378	201843500	.	+	.	gene_id "XLOC_002231"; transcript_id "5_00012178"; exon_number "21"; gene_name "uc001gwz.2"; oId "upf3.1945.2"; nearest_ref "uc001gwz.2"; class_code "j"; tss_id "TSS2193";
chr1	Cufflinks	exon	201843960	201844064	.	+	.	gene_id "XLOC_002231"; transcript_id "5_00012178"; exon_number "22"; gene_name "uc001gwz.2"; oId "upf3.1945.2"; nearest_ref "uc001gwz.2"; class_code "j"; tss_id "TSS2193";
chr1	Cufflinks	exon	201844280	201844356	.	+	.	gene_id "XLOC_002231"; transcript_id "5_00012178"; exon_number "23"; gene_name "uc001gwz.2"; oId "upf3.1945.2"; nearest_ref "uc001gwz.2"; class_code "j"; tss_id "TSS2193";
chr1	Cufflinks	exon	201845072	201853421	.	+	.	gene_id "XLOC_002231"; transcript_id "5_00012178"; exon_number "24"; gene_name "uc001gwz.2"; oId "upf3.1945.2"; nearest_ref "uc001gwz.2"; class_code "j"; tss_id "TSS2193";
chr1	hg19_knownGene	exon	201798288	201798500	.	+	.	gene_id "XLOC_002231"; transcript_id "5_00003773"; exon_number "1"; gene_name "uc001gwz.2"; oId "uc001gwz.2"; nearest_ref "uc001gwz.2"; class_code "="; tss_id "TSS2193"; p_id "P2394";
chr1	hg19_knownGene	exon	201816407	201816468	.	+	.	gene_id "XLOC_002231"; transcript_id "5_00003773"; exon_number "2"; gene_name "uc001gwz.2"; oId "uc001gwz.2"; nearest_ref "uc001gwz.2"; class_code "="; tss_id "TSS2193"; p_id "P2394";
chr1	hg19_knownGene	exon	201816680	201816766	.	+	.	gene_id "XLOC_002231"; transcript_id "5_00003773"; exon_number "3"; gene_name "uc001gwz.2"; oId "uc001gwz.2"; nearest_ref "uc001gwz.2"; class_code "="; tss_id "TSS2193"; p_id "P2394";
chr1	hg19_knownGene	exon	201817521	201817722	.	+	.	gene_id "XLOC_002231"; transcript_id "5_00003773"; exon_number "4"; gene_name "uc001gwz.2"; oId "uc001gwz.2"; nearest_ref "uc001gwz.2"; class_code "="; tss_id "TSS2193"; p_id "P2394";
chr1	hg19_knownGene	exon	201821232	201821320	.	+	.	gene_id "XLOC_002231"; transcript_id "5_00003773"; exon_number "5"; gene_name "uc001gwz.2"; oId "uc001gwz.2"; nearest_ref "uc001gwz.2"; class_code "="; tss_id "TSS2193"; p_id "P2394";
chr1	hg19_knownGene	exon	201822139	201822225	.	+	.	gene_id "XLOC_002231"; transcript_id "5_00003773"; exon_number "6"; gene_name "uc001gwz.2"; oId "uc001gwz.2"; nearest_ref "uc001gwz.2"; class_code "="; tss_id "TSS2193"; p_id "P2394";
chr1	hg19_knownGene	exon	201823723	201823842	.	+	.	gene_id "XLOC_002231"; transcript_id "5_00003773"; exon_number "7"; gene_name "uc001gwz.2"; oId "uc001gwz.2"; nearest_ref "uc001gwz.2"; class_code "="; tss_id "TSS2193"; p_id "P2394";
chr1	hg19_knownGene	exon	201823951	201824051	.	+	.	gene_id "XLOC_002231"; transcript_id "5_00003773"; exon_number "8"; gene_name "uc001gwz.2"; oId "uc001gwz.2"; nearest_ref "uc001gwz.2"; class_code "="; tss_id "TSS2193"; p_id "P2394";
chr1	hg19_knownGene	exon	201824252	201824310	.	+	.	gene_id "XLOC_002231"; transcript_id "5_00003773"; exon_number "9"; gene_name "uc001gwz.2"; oId "uc001gwz.2"; nearest_ref "uc001gwz.2"; class_code "="; tss_id "TSS2193"; p_id "P2394";
chr1	hg19_knownGene	exon	201824911	201825062	.	+	.	gene_id "XLOC_002231"; transcript_id "5_00003773"; exon_number "10"; gene_name "uc001gwz.2"; oId "uc001gwz.2"; nearest_ref "uc001gwz.2"; class_code "="; tss_id "TSS2193"; p_id "P2394";
chr1	hg19_knownGene	exon	201826224	201826322	.	+	.	gene_id "XLOC_002231"; transcript_id "5_00003773"; exon_number "11"; gene_name "uc001gwz.2"; oId "uc001gwz.2"; nearest_ref "uc001gwz.2"; class_code "="; tss_id "TSS2193"; p_id "P2394";
chr1	hg19_knownGene	exon	201827575	201827681	.	+	.	gene_id "XLOC_002231"; transcript_id "5_00003773"; exon_number "12"; gene_name "uc001gwz.2"; oId "uc001gwz.2"; nearest_ref "uc001gwz.2"; class_code "="; tss_id "TSS2193"; p_id "P2394";
chr1	hg19_knownGene	exon	201827983	201828122	.	+	.	gene_id "XLOC_002231"; transcript_id "5_00003773"; exon_number "13"; gene_name "uc001gwz.2"; oId "uc001gwz.2"; nearest_ref "uc001gwz.2"; class_code "="; tss_id "TSS2193"; p_id "P2394";
chr1	hg19_knownGene	exon	201832576	201832735	.	+	.	gene_id "XLOC_002231"; transcript_id "5_00003773"; exon_number "14"; gene_name "uc001gwz.2"; oId "uc001gwz.2"; nearest_ref "uc001gwz.2"; class_code "="; tss_id "TSS2193"; p_id "P2394";
chr1	hg19_knownGene	exon	201835861	201836087	.	+	.	gene_id "XLOC_002231"; transcript_id "5_00003773"; exon_number "15"; gene_name "uc001gwz.2"; oId "uc001gwz.2"; nearest_ref "uc001gwz.2"; class_code "="; tss_id "TSS2193"; p_id "P2394";
chr1	hg19_knownGene	exon	201837776	201837924	.	+	.	gene_id "XLOC_002231"; transcript_id "5_00003773"; exon_number "16"; gene_name "uc001gwz.2"; oId "uc001gwz.2"; nearest_ref "uc001gwz.2"; class_code "="; tss_id "TSS2193"; p_id "P2394";
chr1	hg19_knownGene	exon	201838718	201838846	.	+	.	gene_id "XLOC_002231"; transcript_id "5_00003773"; exon_number "17"; gene_name "uc001gwz.2"; oId "uc001gwz.2"; nearest_ref "uc001gwz.2"; class_code "="; tss_id "TSS2193"; p_id "P2394";
chr1	hg19_knownGene	exon	201839711	201839986	.	+	.	gene_id "XLOC_002231"; transcript_id "5_00003773"; exon_number "18"; gene_name "uc001gwz.2"; oId "uc001gwz.2"; nearest_ref "uc001gwz.2"; class_code "="; tss_id "TSS2193"; p_id "P2394";
chr1	hg19_knownGene	exon	201840289	201840455	.	+	.	gene_id "XLOC_002231"; transcript_id "5_00003773"; exon_number "19"; gene_name "uc001gwz.2"; oId "uc001gwz.2"; nearest_ref "uc001gwz.2"; class_code "="; tss_id "TSS2193"; p_id "P2394";
chr1	hg19_knownGene	exon	201841956	201842089	.	+	.	gene_id "XLOC_002231"; transcript_id "5_00003773"; exon_number "20"; gene_name "uc001gwz.2"; oId "uc001gwz.2"; nearest_ref "uc001gwz.2"; class_code "="; tss_id "TSS2193"; p_id "P2394";
chr1	hg19_knownGene	exon	201843378	201843500	.	+	.	gene_id "XLOC_002231"; transcript_id "5_00003773"; exon_number "21"; gene_name "uc001gwz.2"; oId "uc001gwz.2"; nearest_ref "uc001gwz.2"; class_code "="; tss_id "TSS2193"; p_id "P2394";
chr1	hg19_knownGene	exon	201843960	201844064	.	+	.	gene_id "XLOC_002231"; transcript_id "5_00003773"; exon_number "22"; gene_name "uc001gwz.2"; oId "uc001gwz.2"; nearest_ref "uc001gwz.2"; class_code "="; tss_id "TSS2193"; p_id "P2394";
chr1	hg19_knownGene	exon	201844280	201844356	.	+	.	gene_id "XLOC_002231"; transcript_id "5_00003773"; exon_number "23"; gene_name "uc001gwz.2"; oId "uc001gwz.2"; nearest_ref "uc001gwz.2"; class_code "="; tss_id "TSS2193"; p_id "P2394";
chr1	hg19_knownGene	exon	201845072	201853421	.	+	.	gene_id "XLOC_002231"; transcript_id "5_00003773"; exon_number "24"; gene_name "uc001gwz.2"; oId "uc001gwz.2"; nearest_ref "uc001gwz.2"; class_code "="; tss_id "TSS2193"; p_id "P2394";
chr1	Cufflinks	exon	201798288	201798500	.	+	.	gene_id "XLOC_002231"; transcript_id "5_00014136"; exon_number "1"; gene_name "uc001gxa.2"; oId "upf1_r4.3317.3"; nearest_ref "uc001gxa.2"; class_code "j"; tss_id "TSS2193";
chr1	Cufflinks	exon	201816407	201816468	.	+	.	gene_id "XLOC_002231"; transcript_id "5_00014136"; exon_number "2"; gene_name "uc001gxa.2"; oId "upf1_r4.3317.3"; nearest_ref "uc001gxa.2"; class_code "j"; tss_id "TSS2193";
chr1	Cufflinks	exon	201816680	201816766	.	+	.	gene_id "XLOC_002231"; transcript_id "5_00014136"; exon_number "3"; gene_name "uc001gxa.2"; oId "upf1_r4.3317.3"; nearest_ref "uc001gxa.2"; class_code "j"; tss_id "TSS2193";
chr1	Cufflinks	exon	201817521	201817722	.	+	.	gene_id "XLOC_002231"; transcript_id "5_00014136"; exon_number "4"; gene_name "uc001gxa.2"; oId "upf1_r4.3317.3"; nearest_ref "uc001gxa.2"; class_code "j"; tss_id "TSS2193";
chr1	Cufflinks	exon	201821232	201821320	.	+	.	gene_id "XLOC_002231"; transcript_id "5_00014136"; exon_number "5"; gene_name "uc001gxa.2"; oId "upf1_r4.3317.3"; nearest_ref "uc001gxa.2"; class_code "j"; tss_id "TSS2193";
chr1	Cufflinks	exon	201822139	201822225	.	+	.	gene_id "XLOC_002231"; transcript_id "5_00014136"; exon_number "6"; gene_name "uc001gxa.2"; oId "upf1_r4.3317.3"; nearest_ref "uc001gxa.2"; class_code "j"; tss_id "TSS2193";
chr1	Cufflinks	exon	201823723	201823842	.	+	.	gene_id "XLOC_002231"; transcript_id "5_00014136"; exon_number "7"; gene_name "uc001gxa.2"; oId "upf1_r4.3317.3"; nearest_ref "uc001gxa.2"; class_code "j"; tss_id "TSS2193";
chr1	Cufflinks	exon	201823951	201824051	.	+	.	gene_id "XLOC_002231"; transcript_id "5_00014136"; exon_number "8"; gene_name "uc001gxa.2"; oId "upf1_r4.3317.3"; nearest_ref "uc001gxa.2"; class_code "j"; tss_id "TSS2193";
chr1	Cufflinks	exon	201824252	201824310	.	+	.	gene_id "XLOC_002231"; transcript_id "5_00014136"; exon_number "9"; gene_name "uc001gxa.2"; oId "upf1_r4.3317.3"; nearest_ref "uc001gxa.2"; class_code "j"; tss_id "TSS2193";
chr1	Cufflinks	exon	201824911	201825062	.	+	.	gene_id "XLOC_002231"; transcript_id "5_00014136"; exon_number "10"; gene_name "uc001gxa.2"; oId "upf1_r4.3317.3"; nearest_ref "uc001gxa.2"; class_code "j"; tss_id "TSS2193";
chr1	Cufflinks	exon	201826224	201826322	.	+	.	gene_id "XLOC_002231"; transcript_id "5_00014136"; exon_number "11"; gene_name "uc001gxa.2"; oId "upf1_r4.3317.3"; nearest_ref "uc001gxa.2"; class_code "j"; tss_id "TSS2193";
chr1	Cufflinks	exon	201827575	201827681	.	+	.	gene_id "XLOC_002231"; transcript_id "5_00014136"; exon_number "12"; gene_name "uc001gxa.2"; oId "upf1_r4.3317.3"; nearest_ref "uc001gxa.2"; class_code "j"; tss_id "TSS2193";
chr1	Cufflinks	exon	201827983	201828122	.	+	.	gene_id "XLOC_002231"; transcript_id "5_00014136"; exon_number "13"; gene_name "uc001gxa.2"; oId "upf1_r4.3317.3"; nearest_ref "uc001gxa.2"; class_code "j"; tss_id "TSS2193";
chr1	Cufflinks	exon	201832576	201832735	.	+	.	gene_id "XLOC_002231"; transcript_id "5_00014136"; exon_number "14"; gene_name "uc001gxa.2"; oId "upf1_r4.3317.3"; nearest_ref "uc001gxa.2"; class_code "j"; tss_id "TSS2193";
chr1	Cufflinks	exon	201835861	201836087	.	+	.	gene_id "XLOC_002231"; transcript_id "5_00014136"; exon_number "15"; gene_name "uc001gxa.2"; oId "upf1_r4.3317.3"; nearest_ref "uc001gxa.2"; class_code "j"; tss_id "TSS2193";
chr1	Cufflinks	exon	201837776	201837924	.	+	.	gene_id "XLOC_002231"; transcript_id "5_00014136"; exon_number "16"; gene_name "uc001gxa.2"; oId "upf1_r4.3317.3"; nearest_ref "uc001gxa.2"; class_code "j"; tss_id "TSS2193";
chr1	Cufflinks	exon	201838718	201838846	.	+	.	gene_id "XLOC_002231"; transcript_id "5_00014136"; exon_number "17"; gene_name "uc001gxa.2"; oId "upf1_r4.3317.3"; nearest_ref "uc001gxa.2"; class_code "j"; tss_id "TSS2193";
chr1	Cufflinks	exon	201839711	201839986	.	+	.	gene_id "XLOC_002231"; transcript_id "5_00014136"; exon_number "18"; gene_name "uc001gxa.2"; oId "upf1_r4.3317.3"; nearest_ref "uc001gxa.2"; class_code "j"; tss_id "TSS2193";
chr1	Cufflinks	exon	201840289	201840455	.	+	.	gene_id "XLOC_002231"; transcript_id "5_00014136"; exon_number "19"; gene_name "uc001gxa.2"; oId "upf1_r4.3317.3"; nearest_ref "uc001gxa.2"; class_code "j"; tss_id "TSS2193";
chr1	Cufflinks	exon	201841956	201842089	.	+	.	gene_id "XLOC_002231"; transcript_id "5_00014136"; exon_number "20"; gene_name "uc001gxa.2"; oId "upf1_r4.3317.3"; nearest_ref "uc001gxa.2"; class_code "j"; tss_id "TSS2193";
chr1	Cufflinks	exon	201843378	201843500	.	+	.	gene_id "XLOC_002231"; transcript_id "5_00014136"; exon_number "21"; gene_name "uc001gxa.2"; oId "upf1_r4.3317.3"; nearest_ref "uc001gxa.2"; class_code "j"; tss_id "TSS2193";
chr1	Cufflinks	exon	201843960	201844064	.	+	.	gene_id "XLOC_002231"; transcript_id "5_00014136"; exon_number "22"; gene_name "uc001gxa.2"; oId "upf1_r4.3317.3"; nearest_ref "uc001gxa.2"; class_code "j"; tss_id "TSS2193";
chr1	Cufflinks	exon	201844280	201844356	.	+	.	gene_id "XLOC_002231"; transcript_id "5_00014136"; exon_number "23"; gene_name "uc001gxa.2"; oId "upf1_r4.3317.3"; nearest_ref "uc001gxa.2"; class_code "j"; tss_id "TSS2193";
chr1	Cufflinks	exon	201845072	201848062	.	+	.	gene_id "XLOC_002231"; transcript_id "5_00014136"; exon_number "24"; gene_name "uc001gxa.2"; oId "upf1_r4.3317.3"; nearest_ref "uc001gxa.2"; class_code "j"; tss_id "TSS2193";
chr1	Cufflinks	exon	201855667	201855930	.	+	.	gene_id "XLOC_002231"; transcript_id "5_00014136"; exon_number "25"; gene_name "uc001gxa.2"; oId "upf1_r4.3317.3"; nearest_ref "uc001gxa.2"; class_code "j"; tss_id "TSS2193";
chr1	Cufflinks	exon	201858573	201858744	.	+	.	gene_id "XLOC_002231"; transcript_id "5_00014136"; exon_number "26"; gene_name "uc001gxa.2"; oId "upf1_r4.3317.3"; nearest_ref "uc001gxa.2"; class_code "j"; tss_id "TSS2193";
chr1	Cufflinks	exon	201859582	201859715	.	+	.	gene_id "XLOC_002231"; transcript_id "5_00014136"; exon_number "27"; gene_name "uc001gxa.2"; oId "upf1_r4.3317.3"; nearest_ref "uc001gxa.2"; class_code "j"; tss_id "TSS2193";
chr1	Cufflinks	exon	201860529	201860696	.	+	.	gene_id "XLOC_002231"; transcript_id "5_00014136"; exon_number "28"; gene_name "uc001gxa.2"; oId "upf1_r4.3317.3"; nearest_ref "uc001gxa.2"; class_code "j"; tss_id "TSS2193";
chr1	Cufflinks	exon	201860928	201861456	.	+	.	gene_id "XLOC_002231"; transcript_id "5_00014136"; exon_number "29"; gene_name "uc001gxa.2"; oId "upf1_r4.3317.3"; nearest_ref "uc001gxa.2"; class_code "j"; tss_id "TSS2193";
chr1	Cufflinks	exon	201798288	201798500	.	+	.	gene_id "XLOC_002231"; transcript_id "5_00012181"; exon_number "1"; gene_name "uc001gxa.2"; oId "upf3.1945.5"; nearest_ref "uc001gxa.2"; class_code "j"; tss_id "TSS2193";
chr1	Cufflinks	exon	201816407	201816468	.	+	.	gene_id "XLOC_002231"; transcript_id "5_00012181"; exon_number "2"; gene_name "uc001gxa.2"; oId "upf3.1945.5"; nearest_ref "uc001gxa.2"; class_code "j"; tss_id "TSS2193";
chr1	Cufflinks	exon	201816680	201816766	.	+	.	gene_id "XLOC_002231"; transcript_id "5_00012181"; exon_number "3"; gene_name "uc001gxa.2"; oId "upf3.1945.5"; nearest_ref "uc001gxa.2"; class_code "j"; tss_id "TSS2193";
chr1	Cufflinks	exon	201817521	201817722	.	+	.	gene_id "XLOC_002231"; transcript_id "5_00012181"; exon_number "4"; gene_name "uc001gxa.2"; oId "upf3.1945.5"; nearest_ref "uc001gxa.2"; class_code "j"; tss_id "TSS2193";
chr1	Cufflinks	exon	201821232	201821320	.	+	.	gene_id "XLOC_002231"; transcript_id "5_00012181"; exon_number "5"; gene_name "uc001gxa.2"; oId "upf3.1945.5"; nearest_ref "uc001gxa.2"; class_code "j"; tss_id "TSS2193";
chr1	Cufflinks	exon	201822139	201822225	.	+	.	gene_id "XLOC_002231"; transcript_id "5_00012181"; exon_number "6"; gene_name "uc001gxa.2"; oId "upf3.1945.5"; nearest_ref "uc001gxa.2"; class_code "j"; tss_id "TSS2193";
chr1	Cufflinks	exon	201823723	201823842	.	+	.	gene_id "XLOC_002231"; transcript_id "5_00012181"; exon_number "7"; gene_name "uc001gxa.2"; oId "upf3.1945.5"; nearest_ref "uc001gxa.2"; class_code "j"; tss_id "TSS2193";
chr1	Cufflinks	exon	201823951	201824051	.	+	.	gene_id "XLOC_002231"; transcript_id "5_00012181"; exon_number "8"; gene_name "uc001gxa.2"; oId "upf3.1945.5"; nearest_ref "uc001gxa.2"; class_code "j"; tss_id "TSS2193";
chr1	Cufflinks	exon	201824252	201824310	.	+	.	gene_id "XLOC_002231"; transcript_id "5_00012181"; exon_number "9"; gene_name "uc001gxa.2"; oId "upf3.1945.5"; nearest_ref "uc001gxa.2"; class_code "j"; tss_id "TSS2193";
chr1	Cufflinks	exon	201824911	201825062	.	+	.	gene_id "XLOC_002231"; transcript_id "5_00012181"; exon_number "10"; gene_name "uc001gxa.2"; oId "upf3.1945.5"; nearest_ref "uc001gxa.2"; class_code "j"; tss_id "TSS2193";
chr1	Cufflinks	exon	201826224	201826322	.	+	.	gene_id "XLOC_002231"; transcript_id "5_00012181"; exon_number "11"; gene_name "uc001gxa.2"; oId "upf3.1945.5"; nearest_ref "uc001gxa.2"; class_code "j"; tss_id "TSS2193";
chr1	Cufflinks	exon	201827575	201827681	.	+	.	gene_id "XLOC_002231"; transcript_id "5_00012181"; exon_number "12"; gene_name "uc001gxa.2"; oId "upf3.1945.5"; nearest_ref "uc001gxa.2"; class_code "j"; tss_id "TSS2193";
chr1	Cufflinks	exon	201827983	201828122	.	+	.	gene_id "XLOC_002231"; transcript_id "5_00012181"; exon_number "13"; gene_name "uc001gxa.2"; oId "upf3.1945.5"; nearest_ref "uc001gxa.2"; class_code "j"; tss_id "TSS2193";
chr1	Cufflinks	exon	201832576	201832735	.	+	.	gene_id "XLOC_002231"; transcript_id "5_00012181"; exon_number "14"; gene_name "uc001gxa.2"; oId "upf3.1945.5"; nearest_ref "uc001gxa.2"; class_code "j"; tss_id "TSS2193";
chr1	Cufflinks	exon	201835861	201836087	.	+	.	gene_id "XLOC_002231"; transcript_id "5_00012181"; exon_number "15"; gene_name "uc001gxa.2"; oId "upf3.1945.5"; nearest_ref "uc001gxa.2"; class_code "j"; tss_id "TSS2193";
chr1	Cufflinks	exon	201837776	201837924	.	+	.	gene_id "XLOC_002231"; transcript_id "5_00012181"; exon_number "16"; gene_name "uc001gxa.2"; oId "upf3.1945.5"; nearest_ref "uc001gxa.2"; class_code "j"; tss_id "TSS2193";
chr1	Cufflinks	exon	201838718	201838846	.	+	.	gene_id "XLOC_002231"; transcript_id "5_00012181"; exon_number "17"; gene_name "uc001gxa.2"; oId "upf3.1945.5"; nearest_ref "uc001gxa.2"; class_code "j"; tss_id "TSS2193";
chr1	Cufflinks	exon	201839711	201839986	.	+	.	gene_id "XLOC_002231"; transcript_id "5_00012181"; exon_number "18"; gene_name "uc001gxa.2"; oId "upf3.1945.5"; nearest_ref "uc001gxa.2"; class_code "j"; tss_id "TSS2193";
chr1	Cufflinks	exon	201840289	201840455	.	+	.	gene_id "XLOC_002231"; transcript_id "5_00012181"; exon_number "19"; gene_name "uc001gxa.2"; oId "upf3.1945.5"; nearest_ref "uc001gxa.2"; class_code "j"; tss_id "TSS2193";
chr1	Cufflinks	exon	201841956	201842089	.	+	.	gene_id "XLOC_002231"; transcript_id "5_00012181"; exon_number "20"; gene_name "uc001gxa.2"; oId "upf3.1945.5"; nearest_ref "uc001gxa.2"; class_code "j"; tss_id "TSS2193";
chr1	Cufflinks	exon	201843378	201843500	.	+	.	gene_id "XLOC_002231"; transcript_id "5_00012181"; exon_number "21"; gene_name "uc001gxa.2"; oId "upf3.1945.5"; nearest_ref "uc001gxa.2"; class_code "j"; tss_id "TSS2193";
chr1	Cufflinks	exon	201843960	201844064	.	+	.	gene_id "XLOC_002231"; transcript_id "5_00012181"; exon_number "22"; gene_name "uc001gxa.2"; oId "upf3.1945.5"; nearest_ref "uc001gxa.2"; class_code "j"; tss_id "TSS2193";
chr1	Cufflinks	exon	201844280	201844356	.	+	.	gene_id "XLOC_002231"; transcript_id "5_00012181"; exon_number "23"; gene_name "uc001gxa.2"; oId "upf3.1945.5"; nearest_ref "uc001gxa.2"; class_code "j"; tss_id "TSS2193";
chr1	Cufflinks	exon	201845072	201845683	.	+	.	gene_id "XLOC_002231"; transcript_id "5_00012181"; exon_number "24"; gene_name "uc001gxa.2"; oId "upf3.1945.5"; nearest_ref "uc001gxa.2"; class_code "j"; tss_id "TSS2193";
chr1	Cufflinks	exon	201855667	201855930	.	+	.	gene_id "XLOC_002231"; transcript_id "5_00012181"; exon_number "25"; gene_name "uc001gxa.2"; oId "upf3.1945.5"; nearest_ref "uc001gxa.2"; class_code "j"; tss_id "TSS2193";
chr1	Cufflinks	exon	201858573	201858744	.	+	.	gene_id "XLOC_002231"; transcript_id "5_00012181"; exon_number "26"; gene_name "uc001gxa.2"; oId "upf3.1945.5"; nearest_ref "uc001gxa.2"; class_code "j"; tss_id "TSS2193";
chr1	Cufflinks	exon	201859582	201859715	.	+	.	gene_id "XLOC_002231"; transcript_id "5_00012181"; exon_number "27"; gene_name "uc001gxa.2"; oId "upf3.1945.5"; nearest_ref "uc001gxa.2"; class_code "j"; tss_id "TSS2193";
chr1	Cufflinks	exon	201860529	201860696	.	+	.	gene_id "XLOC_002231"; transcript_id "5_00012181"; exon_number "28"; gene_name "uc001gxa.2"; oId "upf3.1945.5"; nearest_ref "uc001gxa.2"; class_code "j"; tss_id "TSS2193";
chr1	Cufflinks	exon	201860928	201861634	.	+	.	gene_id "XLOC_002231"; transcript_id "5_00012181"; exon_number "29"; gene_name "uc001gxa.2"; oId "upf3.1945.5"; nearest_ref "uc001gxa.2"; class_code "j"; tss_id "TSS2193";
chr1	Cufflinks	exon	201862682	201862855	.	+	.	gene_id "XLOC_002231"; transcript_id "5_00012181"; exon_number "30"; gene_name "uc001gxa.2"; oId "upf3.1945.5"; nearest_ref "uc001gxa.2"; class_code "j"; tss_id "TSS2193";
chr1	Cufflinks	exon	201868858	201868989	.	+	.	gene_id "XLOC_002231"; transcript_id "5_00012181"; exon_number "31"; gene_name "uc001gxa.2"; oId "upf3.1945.5"; nearest_ref "uc001gxa.2"; class_code "j"; tss_id "TSS2193";
chr1	Cufflinks	exon	201798288	201798500	.	+	.	gene_id "XLOC_002231"; transcript_id "5_00012180"; exon_number "1"; gene_name "uc001gxa.2"; oId "upf3.1945.3"; nearest_ref "uc001gxa.2"; class_code "j"; tss_id "TSS2193";
chr1	Cufflinks	exon	201816407	201816468	.	+	.	gene_id "XLOC_002231"; transcript_id "5_00012180"; exon_number "2"; gene_name "uc001gxa.2"; oId "upf3.1945.3"; nearest_ref "uc001gxa.2"; class_code "j"; tss_id "TSS2193";
chr1	Cufflinks	exon	201816680	201816766	.	+	.	gene_id "XLOC_002231"; transcript_id "5_00012180"; exon_number "3"; gene_name "uc001gxa.2"; oId "upf3.1945.3"; nearest_ref "uc001gxa.2"; class_code "j"; tss_id "TSS2193";
chr1	Cufflinks	exon	201817521	201817722	.	+	.	gene_id "XLOC_002231"; transcript_id "5_00012180"; exon_number "4"; gene_name "uc001gxa.2"; oId "upf3.1945.3"; nearest_ref "uc001gxa.2"; class_code "j"; tss_id "TSS2193";
chr1	Cufflinks	exon	201821232	201821320	.	+	.	gene_id "XLOC_002231"; transcript_id "5_00012180"; exon_number "5"; gene_name "uc001gxa.2"; oId "upf3.1945.3"; nearest_ref "uc001gxa.2"; class_code "j"; tss_id "TSS2193";
chr1	Cufflinks	exon	201822139	201822225	.	+	.	gene_id "XLOC_002231"; transcript_id "5_00012180"; exon_number "6"; gene_name "uc001gxa.2"; oId "upf3.1945.3"; nearest_ref "uc001gxa.2"; class_code "j"; tss_id "TSS2193";
chr1	Cufflinks	exon	201823723	201823842	.	+	.	gene_id "XLOC_002231"; transcript_id "5_00012180"; exon_number "7"; gene_name "uc001gxa.2"; oId "upf3.1945.3"; nearest_ref "uc001gxa.2"; class_code "j"; tss_id "TSS2193";
chr1	Cufflinks	exon	201823951	201824051	.	+	.	gene_id "XLOC_002231"; transcript_id "5_00012180"; exon_number "8"; gene_name "uc001gxa.2"; oId "upf3.1945.3"; nearest_ref "uc001gxa.2"; class_code "j"; tss_id "TSS2193";
chr1	Cufflinks	exon	201824252	201824310	.	+	.	gene_id "XLOC_002231"; transcript_id "5_00012180"; exon_number "9"; gene_name "uc001gxa.2"; oId "upf3.1945.3"; nearest_ref "uc001gxa.2"; class_code "j"; tss_id "TSS2193";
chr1	Cufflinks	exon	201824911	201825062	.	+	.	gene_id "XLOC_002231"; transcript_id "5_00012180"; exon_number "10"; gene_name "uc001gxa.2"; oId "upf3.1945.3"; nearest_ref "uc001gxa.2"; class_code "j"; tss_id "TSS2193";
chr1	Cufflinks	exon	201826224	201826322	.	+	.	gene_id "XLOC_002231"; transcript_id "5_00012180"; exon_number "11"; gene_name "uc001gxa.2"; oId "upf3.1945.3"; nearest_ref "uc001gxa.2"; class_code "j"; tss_id "TSS2193";
chr1	Cufflinks	exon	201827575	201827681	.	+	.	gene_id "XLOC_002231"; transcript_id "5_00012180"; exon_number "12"; gene_name "uc001gxa.2"; oId "upf3.1945.3"; nearest_ref "uc001gxa.2"; class_code "j"; tss_id "TSS2193";
chr1	Cufflinks	exon	201827983	201828122	.	+	.	gene_id "XLOC_002231"; transcript_id "5_00012180"; exon_number "13"; gene_name "uc001gxa.2"; oId "upf3.1945.3"; nearest_ref "uc001gxa.2"; class_code "j"; tss_id "TSS2193";
chr1	Cufflinks	exon	201832576	201832735	.	+	.	gene_id "XLOC_002231"; transcript_id "5_00012180"; exon_number "14"; gene_name "uc001gxa.2"; oId "upf3.1945.3"; nearest_ref "uc001gxa.2"; class_code "j"; tss_id "TSS2193";
chr1	Cufflinks	exon	201835861	201836087	.	+	.	gene_id "XLOC_002231"; transcript_id "5_00012180"; exon_number "15"; gene_name "uc001gxa.2"; oId "upf3.1945.3"; nearest_ref "uc001gxa.2"; class_code "j"; tss_id "TSS2193";
chr1	Cufflinks	exon	201837776	201837924	.	+	.	gene_id "XLOC_002231"; transcript_id "5_00012180"; exon_number "16"; gene_name "uc001gxa.2"; oId "upf3.1945.3"; nearest_ref "uc001gxa.2"; class_code "j"; tss_id "TSS2193";
chr1	Cufflinks	exon	201838718	201838846	.	+	.	gene_id "XLOC_002231"; transcript_id "5_00012180"; exon_number "17"; gene_name "uc001gxa.2"; oId "upf3.1945.3"; nearest_ref "uc001gxa.2"; class_code "j"; tss_id "TSS2193";
chr1	Cufflinks	exon	201839711	201839986	.	+	.	gene_id "XLOC_002231"; transcript_id "5_00012180"; exon_number "18"; gene_name "uc001gxa.2"; oId "upf3.1945.3"; nearest_ref "uc001gxa.2"; class_code "j"; tss_id "TSS2193";
chr1	Cufflinks	exon	201840289	201840455	.	+	.	gene_id "XLOC_002231"; transcript_id "5_00012180"; exon_number "19"; gene_name "uc001gxa.2"; oId "upf3.1945.3"; nearest_ref "uc001gxa.2"; class_code "j"; tss_id "TSS2193";
chr1	Cufflinks	exon	201841956	201842089	.	+	.	gene_id "XLOC_002231"; transcript_id "5_00012180"; exon_number "20"; gene_name "uc001gxa.2"; oId "upf3.1945.3"; nearest_ref "uc001gxa.2"; class_code "j"; tss_id "TSS2193";
chr1	Cufflinks	exon	201843378	201843500	.	+	.	gene_id "XLOC_002231"; transcript_id "5_00012180"; exon_number "21"; gene_name "uc001gxa.2"; oId "upf3.1945.3"; nearest_ref "uc001gxa.2"; class_code "j"; tss_id "TSS2193";
chr1	Cufflinks	exon	201843960	201844064	.	+	.	gene_id "XLOC_002231"; transcript_id "5_00012180"; exon_number "22"; gene_name "uc001gxa.2"; oId "upf3.1945.3"; nearest_ref "uc001gxa.2"; class_code "j"; tss_id "TSS2193";
chr1	Cufflinks	exon	201844280	201844356	.	+	.	gene_id "XLOC_002231"; transcript_id "5_00012180"; exon_number "23"; gene_name "uc001gxa.2"; oId "upf3.1945.3"; nearest_ref "uc001gxa.2"; class_code "j"; tss_id "TSS2193";
chr1	Cufflinks	exon	201845072	201845683	.	+	.	gene_id "XLOC_002231"; transcript_id "5_00012180"; exon_number "24"; gene_name "uc001gxa.2"; oId "upf3.1945.3"; nearest_ref "uc001gxa.2"; class_code "j"; tss_id "TSS2193";
chr1	Cufflinks	exon	201847851	201848062	.	+	.	gene_id "XLOC_002231"; transcript_id "5_00012180"; exon_number "25"; gene_name "uc001gxa.2"; oId "upf3.1945.3"; nearest_ref "uc001gxa.2"; class_code "j"; tss_id "TSS2193";
chr1	Cufflinks	exon	201855667	201855930	.	+	.	gene_id "XLOC_002231"; transcript_id "5_00012180"; exon_number "26"; gene_name "uc001gxa.2"; oId "upf3.1945.3"; nearest_ref "uc001gxa.2"; class_code "j"; tss_id "TSS2193";
chr1	Cufflinks	exon	201858573	201858744	.	+	.	gene_id "XLOC_002231"; transcript_id "5_00012180"; exon_number "27"; gene_name "uc001gxa.2"; oId "upf3.1945.3"; nearest_ref "uc001gxa.2"; class_code "j"; tss_id "TSS2193";
chr1	Cufflinks	exon	201859582	201859715	.	+	.	gene_id "XLOC_002231"; transcript_id "5_00012180"; exon_number "28"; gene_name "uc001gxa.2"; oId "upf3.1945.3"; nearest_ref "uc001gxa.2"; class_code "j"; tss_id "TSS2193";
chr1	Cufflinks	exon	201860529	201860696	.	+	.	gene_id "XLOC_002231"; transcript_id "5_00012180"; exon_number "29"; gene_name "uc001gxa.2"; oId "upf3.1945.3"; nearest_ref "uc001gxa.2"; class_code "j"; tss_id "TSS2193";
chr1	Cufflinks	exon	201860928	201861634	.	+	.	gene_id "XLOC_002231"; transcript_id "5_00012180"; exon_number "30"; gene_name "uc001gxa.2"; oId "upf3.1945.3"; nearest_ref "uc001gxa.2"; class_code "j"; tss_id "TSS2193";
chr1	Cufflinks	exon	201862682	201862855	.	+	.	gene_id "XLOC_002231"; transcript_id "5_00012180"; exon_number "31"; gene_name "uc001gxa.2"; oId "upf3.1945.3"; nearest_ref "uc001gxa.2"; class_code "j"; tss_id "TSS2193";
chr1	Cufflinks	exon	201868858	201868989	.	+	.	gene_id "XLOC_002231"; transcript_id "5_00012180"; exon_number "32"; gene_name "uc001gxa.2"; oId "upf3.1945.3"; nearest_ref "uc001gxa.2"; class_code "j"; tss_id "TSS2193";
chr1	hg19_knownGene	exon	201858032	201858195	.	+	.	gene_id "XLOC_002231"; transcript_id "5_00003775"; exon_number "1"; gene_name "uc001gxa.2"; oId "uc001gxa.2"; nearest_ref "uc001gxa.2"; class_code "="; tss_id "TSS2194"; p_id "P2393";
chr1	hg19_knownGene	exon	201858573	201858744	.	+	.	gene_id "XLOC_002231"; transcript_id "5_00003775"; exon_number "2"; gene_name "uc001gxa.2"; oId "uc001gxa.2"; nearest_ref "uc001gxa.2"; class_code "="; tss_id "TSS2194"; p_id "P2393";
chr1	hg19_knownGene	exon	201859582	201859715	.	+	.	gene_id "XLOC_002231"; transcript_id "5_00003775"; exon_number "3"; gene_name "uc001gxa.2"; oId "uc001gxa.2"; nearest_ref "uc001gxa.2"; class_code "="; tss_id "TSS2194"; p_id "P2393";
chr1	hg19_knownGene	exon	201860529	201860696	.	+	.	gene_id "XLOC_002231"; transcript_id "5_00003775"; exon_number "4"; gene_name "uc001gxa.2"; oId "uc001gxa.2"; nearest_ref "uc001gxa.2"; class_code "="; tss_id "TSS2194"; p_id "P2393";
chr1	hg19_knownGene	exon	201860928	201861426	.	+	.	gene_id "XLOC_002231"; transcript_id "5_00003775"; exon_number "5"; gene_name "uc001gxa.2"; oId "uc001gxa.2"; nearest_ref "uc001gxa.2"; class_code "="; tss_id "TSS2194"; p_id "P2393";
chr1	Cufflinks	exon	201924426	201924680	.	+	.	gene_id "XLOC_002231"; transcript_id "5_00003776"; exon_number "1"; gene_name "uc001gxc.2"; oId "uc001gxc.2_ext"; nearest_ref "uc001gxc.2"; class_code "="; tss_id "TSS2195"; p_id "P2392";
chr1	Cufflinks	exon	201926409	201926508	.	+	.	gene_id "XLOC_002231"; transcript_id "5_00003776"; exon_number "2"; gene_name "uc001gxc.2"; oId "uc001gxc.2_ext"; nearest_ref "uc001gxc.2"; class_code "="; tss_id "TSS2195"; p_id "P2392";
chr1	Cufflinks	exon	201926639	201926702	.	+	.	gene_id "XLOC_002231"; transcript_id "5_00003776"; exon_number "3"; gene_name "uc001gxc.2"; oId "uc001gxc.2_ext"; nearest_ref "uc001gxc.2"; class_code "="; tss_id "TSS2195"; p_id "P2392";
chr1	Cufflinks	exon	201932744	201932872	.	+	.	gene_id "XLOC_002231"; transcript_id "5_00003776"; exon_number "4"; gene_name "uc001gxc.2"; oId "uc001gxc.2_ext"; nearest_ref "uc001gxc.2"; class_code "="; tss_id "TSS2195"; p_id "P2392";
chr1	Cufflinks	exon	201934561	201934671	.	+	.	gene_id "XLOC_002231"; transcript_id "5_00003776"; exon_number "5"; gene_name "uc001gxc.2"; oId "uc001gxc.2_ext"; nearest_ref "uc001gxc.2"; class_code "="; tss_id "TSS2195"; p_id "P2392";
chr1	Cufflinks	exon	201938597	201939787	.	+	.	gene_id "XLOC_002231"; transcript_id "5_00003776"; exon_number "6"; gene_name "uc001gxc.2"; oId "uc001gxc.2_ext"; nearest_ref "uc001gxc.2"; class_code "="; tss_id "TSS2195"; p_id "P2392";
chr1	Cufflinks	exon	201856359	201856785	.	+	.	gene_id "XLOC_002232"; transcript_id "5_00003774"; exon_number "1"; oId "SC3.1869.1"; class_code "u";
chr1	Cufflinks	exon	201861786	201862078	.	+	.	gene_id "XLOC_002233"; transcript_id "5_00012182"; exon_number "1"; gene_name "uc001gxa.2"; oId "upf3.1947.1"; nearest_ref "uc001gxa.2"; class_code "p";
chr1	Cufflinks	exon	201951761	201952241	.	+	.	gene_id "XLOC_002234"; transcript_id "5_00003778"; exon_number "1"; gene_name "uc001gxe.2"; oId "uc001gxe.2_ext"; nearest_ref "uc001gxe.2"; class_code "="; tss_id "TSS2196"; p_id "P2397";
chr1	Cufflinks	exon	201958032	201958172	.	+	.	gene_id "XLOC_002234"; transcript_id "5_00003778"; exon_number "2"; gene_name "uc001gxe.2"; oId "uc001gxe.2_ext"; nearest_ref "uc001gxe.2"; class_code "="; tss_id "TSS2196"; p_id "P2397";
chr1	Cufflinks	exon	201965275	201965537	.	+	.	gene_id "XLOC_002234"; transcript_id "5_00003778"; exon_number "3"; gene_name "uc001gxe.2"; oId "uc001gxe.2_ext"; nearest_ref "uc001gxe.2"; class_code "="; tss_id "TSS2196"; p_id "P2397";
chr1	Cufflinks	exon	201966447	201966682	.	+	.	gene_id "XLOC_002234"; transcript_id "5_00003778"; exon_number "4"; gene_name "uc001gxe.2"; oId "uc001gxe.2_ext"; nearest_ref "uc001gxe.2"; class_code "="; tss_id "TSS2196"; p_id "P2397";
chr1	Cufflinks	exon	201969030	201969143	.	+	.	gene_id "XLOC_002234"; transcript_id "5_00003778"; exon_number "5"; gene_name "uc001gxe.2"; oId "uc001gxe.2_ext"; nearest_ref "uc001gxe.2"; class_code "="; tss_id "TSS2196"; p_id "P2397";
chr1	Cufflinks	exon	201970504	201970616	.	+	.	gene_id "XLOC_002234"; transcript_id "5_00003778"; exon_number "6"; gene_name "uc001gxe.2"; oId "uc001gxe.2_ext"; nearest_ref "uc001gxe.2"; class_code "="; tss_id "TSS2196"; p_id "P2397";
chr1	Cufflinks	exon	201970787	201970895	.	+	.	gene_id "XLOC_002234"; transcript_id "5_00003778"; exon_number "7"; gene_name "uc001gxe.2"; oId "uc001gxe.2_ext"; nearest_ref "uc001gxe.2"; class_code "="; tss_id "TSS2196"; p_id "P2397";
chr1	Cufflinks	exon	201972365	201972589	.	+	.	gene_id "XLOC_002234"; transcript_id "5_00003778"; exon_number "8"; gene_name "uc001gxe.2"; oId "uc001gxe.2_ext"; nearest_ref "uc001gxe.2"; class_code "="; tss_id "TSS2196"; p_id "P2397";
chr1	Cufflinks	exon	201973482	201973624	.	+	.	gene_id "XLOC_002234"; transcript_id "5_00003778"; exon_number "9"; gene_name "uc001gxe.2"; oId "uc001gxe.2_ext"; nearest_ref "uc001gxe.2"; class_code "="; tss_id "TSS2196"; p_id "P2397";
chr1	Cufflinks	exon	201974686	201975274	.	+	.	gene_id "XLOC_002234"; transcript_id "5_00003778"; exon_number "10"; gene_name "uc001gxe.2"; oId "uc001gxe.2_ext"; nearest_ref "uc001gxe.2"; class_code "="; tss_id "TSS2196"; p_id "P2397";
chr1	Cufflinks	exon	201951761	201952241	.	+	.	gene_id "XLOC_002234"; transcript_id "5_00003777"; exon_number "1"; gene_name "uc001gxd.2"; oId "uc001gxd.2_ext"; nearest_ref "uc001gxd.2"; class_code "="; tss_id "TSS2196"; p_id "P2396";
chr1	Cufflinks	exon	201958032	201958172	.	+	.	gene_id "XLOC_002234"; transcript_id "5_00003777"; exon_number "2"; gene_name "uc001gxd.2"; oId "uc001gxd.2_ext"; nearest_ref "uc001gxd.2"; class_code "="; tss_id "TSS2196"; p_id "P2396";
chr1	Cufflinks	exon	201958511	201958659	.	+	.	gene_id "XLOC_002234"; transcript_id "5_00003777"; exon_number "3"; gene_name "uc001gxd.2"; oId "uc001gxd.2_ext"; nearest_ref "uc001gxd.2"; class_code "="; tss_id "TSS2196"; p_id "P2396";
chr1	Cufflinks	exon	201965275	201965391	.	+	.	gene_id "XLOC_002234"; transcript_id "5_00003777"; exon_number "4"; gene_name "uc001gxd.2"; oId "uc001gxd.2_ext"; nearest_ref "uc001gxd.2"; class_code "="; tss_id "TSS2196"; p_id "P2396";
chr1	Cufflinks	exon	201966447	201966682	.	+	.	gene_id "XLOC_002234"; transcript_id "5_00003777"; exon_number "5"; gene_name "uc001gxd.2"; oId "uc001gxd.2_ext"; nearest_ref "uc001gxd.2"; class_code "="; tss_id "TSS2196"; p_id "P2396";
chr1	Cufflinks	exon	201969030	201969143	.	+	.	gene_id "XLOC_002234"; transcript_id "5_00003777"; exon_number "6"; gene_name "uc001gxd.2"; oId "uc001gxd.2_ext"; nearest_ref "uc001gxd.2"; class_code "="; tss_id "TSS2196"; p_id "P2396";
chr1	Cufflinks	exon	201970504	201970616	.	+	.	gene_id "XLOC_002234"; transcript_id "5_00003777"; exon_number "7"; gene_name "uc001gxd.2"; oId "uc001gxd.2_ext"; nearest_ref "uc001gxd.2"; class_code "="; tss_id "TSS2196"; p_id "P2396";
chr1	Cufflinks	exon	201970787	201970895	.	+	.	gene_id "XLOC_002234"; transcript_id "5_00003777"; exon_number "8"; gene_name "uc001gxd.2"; oId "uc001gxd.2_ext"; nearest_ref "uc001gxd.2"; class_code "="; tss_id "TSS2196"; p_id "P2396";
chr1	Cufflinks	exon	201972365	201972589	.	+	.	gene_id "XLOC_002234"; transcript_id "5_00003777"; exon_number "9"; gene_name "uc001gxd.2"; oId "uc001gxd.2_ext"; nearest_ref "uc001gxd.2"; class_code "="; tss_id "TSS2196"; p_id "P2396";
chr1	Cufflinks	exon	201973482	201973624	.	+	.	gene_id "XLOC_002234"; transcript_id "5_00003777"; exon_number "10"; gene_name "uc001gxd.2"; oId "uc001gxd.2_ext"; nearest_ref "uc001gxd.2"; class_code "="; tss_id "TSS2196"; p_id "P2396";
chr1	Cufflinks	exon	201974686	201975274	.	+	.	gene_id "XLOC_002234"; transcript_id "5_00003777"; exon_number "11"; gene_name "uc001gxd.2"; oId "uc001gxd.2_ext"; nearest_ref "uc001gxd.2"; class_code "="; tss_id "TSS2196"; p_id "P2396";
chr1	Cufflinks	exon	201952446	201952644	.	+	.	gene_id "XLOC_002234"; transcript_id "5_00003779"; exon_number "1"; gene_name "uc001gxf.2"; oId "uc001gxf.2_ext"; nearest_ref "uc001gxf.2"; class_code "="; tss_id "TSS2197"; p_id "P2395";
chr1	Cufflinks	exon	201958032	201958172	.	+	.	gene_id "XLOC_002234"; transcript_id "5_00003779"; exon_number "2"; gene_name "uc001gxf.2"; oId "uc001gxf.2_ext"; nearest_ref "uc001gxf.2"; class_code "="; tss_id "TSS2197"; p_id "P2395";
chr1	Cufflinks	exon	201958511	201958659	.	+	.	gene_id "XLOC_002234"; transcript_id "5_00003779"; exon_number "3"; gene_name "uc001gxf.2"; oId "uc001gxf.2_ext"; nearest_ref "uc001gxf.2"; class_code "="; tss_id "TSS2197"; p_id "P2395";
chr1	Cufflinks	exon	201965275	201965391	.	+	.	gene_id "XLOC_002234"; transcript_id "5_00003779"; exon_number "4"; gene_name "uc001gxf.2"; oId "uc001gxf.2_ext"; nearest_ref "uc001gxf.2"; class_code "="; tss_id "TSS2197"; p_id "P2395";
chr1	Cufflinks	exon	201966447	201966682	.	+	.	gene_id "XLOC_002234"; transcript_id "5_00003779"; exon_number "5"; gene_name "uc001gxf.2"; oId "uc001gxf.2_ext"; nearest_ref "uc001gxf.2"; class_code "="; tss_id "TSS2197"; p_id "P2395";
chr1	Cufflinks	exon	201969030	201969143	.	+	.	gene_id "XLOC_002234"; transcript_id "5_00003779"; exon_number "6"; gene_name "uc001gxf.2"; oId "uc001gxf.2_ext"; nearest_ref "uc001gxf.2"; class_code "="; tss_id "TSS2197"; p_id "P2395";
chr1	Cufflinks	exon	201970504	201970616	.	+	.	gene_id "XLOC_002234"; transcript_id "5_00003779"; exon_number "7"; gene_name "uc001gxf.2"; oId "uc001gxf.2_ext"; nearest_ref "uc001gxf.2"; class_code "="; tss_id "TSS2197"; p_id "P2395";
chr1	Cufflinks	exon	201970787	201970895	.	+	.	gene_id "XLOC_002234"; transcript_id "5_00003779"; exon_number "8"; gene_name "uc001gxf.2"; oId "uc001gxf.2_ext"; nearest_ref "uc001gxf.2"; class_code "="; tss_id "TSS2197"; p_id "P2395";
chr1	Cufflinks	exon	201972365	201972589	.	+	.	gene_id "XLOC_002234"; transcript_id "5_00003779"; exon_number "9"; gene_name "uc001gxf.2"; oId "uc001gxf.2_ext"; nearest_ref "uc001gxf.2"; class_code "="; tss_id "TSS2197"; p_id "P2395";
chr1	Cufflinks	exon	201973482	201973624	.	+	.	gene_id "XLOC_002234"; transcript_id "5_00003779"; exon_number "10"; gene_name "uc001gxf.2"; oId "uc001gxf.2_ext"; nearest_ref "uc001gxf.2"; class_code "="; tss_id "TSS2197"; p_id "P2395";
chr1	Cufflinks	exon	201974686	201975274	.	+	.	gene_id "XLOC_002234"; transcript_id "5_00003779"; exon_number "11"; gene_name "uc001gxf.2"; oId "uc001gxf.2_ext"; nearest_ref "uc001gxf.2"; class_code "="; tss_id "TSS2197"; p_id "P2395";
chr1	Cufflinks	exon	201964735	201964745	.	+	.	gene_id "XLOC_002234"; transcript_id "5_00014139"; exon_number "1"; gene_name "uc001gxf.2"; oId "upf1_r4.3151.4"; nearest_ref "uc001gxf.2"; class_code "j"; tss_id "TSS2198";
chr1	Cufflinks	exon	201965278	201965391	.	+	.	gene_id "XLOC_002234"; transcript_id "5_00014139"; exon_number "2"; gene_name "uc001gxf.2"; oId "upf1_r4.3151.4"; nearest_ref "uc001gxf.2"; class_code "j"; tss_id "TSS2198";
chr1	Cufflinks	exon	201966447	201966682	.	+	.	gene_id "XLOC_002234"; transcript_id "5_00014139"; exon_number "3"; gene_name "uc001gxf.2"; oId "upf1_r4.3151.4"; nearest_ref "uc001gxf.2"; class_code "j"; tss_id "TSS2198";
chr1	Cufflinks	exon	201969030	201969143	.	+	.	gene_id "XLOC_002234"; transcript_id "5_00014139"; exon_number "4"; gene_name "uc001gxf.2"; oId "upf1_r4.3151.4"; nearest_ref "uc001gxf.2"; class_code "j"; tss_id "TSS2198";
chr1	Cufflinks	exon	201970504	201970616	.	+	.	gene_id "XLOC_002234"; transcript_id "5_00014139"; exon_number "5"; gene_name "uc001gxf.2"; oId "upf1_r4.3151.4"; nearest_ref "uc001gxf.2"; class_code "j"; tss_id "TSS2198";
chr1	Cufflinks	exon	201970787	201970895	.	+	.	gene_id "XLOC_002234"; transcript_id "5_00014139"; exon_number "6"; gene_name "uc001gxf.2"; oId "upf1_r4.3151.4"; nearest_ref "uc001gxf.2"; class_code "j"; tss_id "TSS2198";
chr1	Cufflinks	exon	201972365	201972589	.	+	.	gene_id "XLOC_002234"; transcript_id "5_00014139"; exon_number "7"; gene_name "uc001gxf.2"; oId "upf1_r4.3151.4"; nearest_ref "uc001gxf.2"; class_code "j"; tss_id "TSS2198";
chr1	Cufflinks	exon	201973482	201973624	.	+	.	gene_id "XLOC_002234"; transcript_id "5_00014139"; exon_number "8"; gene_name "uc001gxf.2"; oId "upf1_r4.3151.4"; nearest_ref "uc001gxf.2"; class_code "j"; tss_id "TSS2198";
chr1	Cufflinks	exon	201974686	201975277	.	+	.	gene_id "XLOC_002234"; transcript_id "5_00014139"; exon_number "9"; gene_name "uc001gxf.2"; oId "upf1_r4.3151.4"; nearest_ref "uc001gxf.2"; class_code "j"; tss_id "TSS2198";
chr1	Cufflinks	exon	201977073	201979948	.	+	.	gene_id "XLOC_002235"; transcript_id "5_00003782"; exon_number "1"; gene_name "uc001gxi.3"; oId "uc001gxi.3_ext"; nearest_ref "uc001gxi.3"; class_code "="; tss_id "TSS2199"; p_id "P2398";
chr1	Cufflinks	exon	201980257	201980427	.	+	.	gene_id "XLOC_002235"; transcript_id "5_00003782"; exon_number "2"; gene_name "uc001gxi.3"; oId "uc001gxi.3_ext"; nearest_ref "uc001gxi.3"; class_code "="; tss_id "TSS2199"; p_id "P2398";
chr1	Cufflinks	exon	201981085	201981306	.	+	.	gene_id "XLOC_002235"; transcript_id "5_00003782"; exon_number "3"; gene_name "uc001gxi.3"; oId "uc001gxi.3_ext"; nearest_ref "uc001gxi.3"; class_code "="; tss_id "TSS2199"; p_id "P2398";
chr1	Cufflinks	exon	201981472	201981564	.	+	.	gene_id "XLOC_002235"; transcript_id "5_00003782"; exon_number "4"; gene_name "uc001gxi.3"; oId "uc001gxi.3_ext"; nearest_ref "uc001gxi.3"; class_code "="; tss_id "TSS2199"; p_id "P2398";
chr1	Cufflinks	exon	201981768	201981887	.	+	.	gene_id "XLOC_002235"; transcript_id "5_00003782"; exon_number "5"; gene_name "uc001gxi.3"; oId "uc001gxi.3_ext"; nearest_ref "uc001gxi.3"; class_code "="; tss_id "TSS2199"; p_id "P2398";
chr1	Cufflinks	exon	201982075	201982164	.	+	.	gene_id "XLOC_002235"; transcript_id "5_00003782"; exon_number "6"; gene_name "uc001gxi.3"; oId "uc001gxi.3_ext"; nearest_ref "uc001gxi.3"; class_code "="; tss_id "TSS2199"; p_id "P2398";
chr1	Cufflinks	exon	201982310	201982426	.	+	.	gene_id "XLOC_002235"; transcript_id "5_00003782"; exon_number "7"; gene_name "uc001gxi.3"; oId "uc001gxi.3_ext"; nearest_ref "uc001gxi.3"; class_code "="; tss_id "TSS2199"; p_id "P2398";
chr1	Cufflinks	exon	201982957	201983152	.	+	.	gene_id "XLOC_002235"; transcript_id "5_00003782"; exon_number "8"; gene_name "uc001gxi.3"; oId "uc001gxi.3_ext"; nearest_ref "uc001gxi.3"; class_code "="; tss_id "TSS2199"; p_id "P2398";
chr1	Cufflinks	exon	201984337	201986306	.	+	.	gene_id "XLOC_002235"; transcript_id "5_00003782"; exon_number "9"; gene_name "uc001gxi.3"; oId "uc001gxi.3_ext"; nearest_ref "uc001gxi.3"; class_code "="; tss_id "TSS2199"; p_id "P2398";
chr1	Cufflinks	exon	201977073	201979834	.	+	.	gene_id "XLOC_002235"; transcript_id "5_00003781"; exon_number "1"; gene_name "uc001gxh.3"; oId "uc001gxh.3_ext"; nearest_ref "uc001gxh.3"; class_code "="; tss_id "TSS2199"; p_id "P2398";
chr1	Cufflinks	exon	201980257	201980427	.	+	.	gene_id "XLOC_002235"; transcript_id "5_00003781"; exon_number "2"; gene_name "uc001gxh.3"; oId "uc001gxh.3_ext"; nearest_ref "uc001gxh.3"; class_code "="; tss_id "TSS2199"; p_id "P2398";
chr1	Cufflinks	exon	201981085	201981306	.	+	.	gene_id "XLOC_002235"; transcript_id "5_00003781"; exon_number "3"; gene_name "uc001gxh.3"; oId "uc001gxh.3_ext"; nearest_ref "uc001gxh.3"; class_code "="; tss_id "TSS2199"; p_id "P2398";
chr1	Cufflinks	exon	201981472	201981564	.	+	.	gene_id "XLOC_002235"; transcript_id "5_00003781"; exon_number "4"; gene_name "uc001gxh.3"; oId "uc001gxh.3_ext"; nearest_ref "uc001gxh.3"; class_code "="; tss_id "TSS2199"; p_id "P2398";
chr1	Cufflinks	exon	201981768	201981887	.	+	.	gene_id "XLOC_002235"; transcript_id "5_00003781"; exon_number "5"; gene_name "uc001gxh.3"; oId "uc001gxh.3_ext"; nearest_ref "uc001gxh.3"; class_code "="; tss_id "TSS2199"; p_id "P2398";
chr1	Cufflinks	exon	201982075	201982164	.	+	.	gene_id "XLOC_002235"; transcript_id "5_00003781"; exon_number "6"; gene_name "uc001gxh.3"; oId "uc001gxh.3_ext"; nearest_ref "uc001gxh.3"; class_code "="; tss_id "TSS2199"; p_id "P2398";
chr1	Cufflinks	exon	201982310	201982426	.	+	.	gene_id "XLOC_002235"; transcript_id "5_00003781"; exon_number "7"; gene_name "uc001gxh.3"; oId "uc001gxh.3_ext"; nearest_ref "uc001gxh.3"; class_code "="; tss_id "TSS2199"; p_id "P2398";
chr1	Cufflinks	exon	201982957	201983152	.	+	.	gene_id "XLOC_002235"; transcript_id "5_00003781"; exon_number "8"; gene_name "uc001gxh.3"; oId "uc001gxh.3_ext"; nearest_ref "uc001gxh.3"; class_code "="; tss_id "TSS2199"; p_id "P2398";
chr1	Cufflinks	exon	201984337	201986306	.	+	.	gene_id "XLOC_002235"; transcript_id "5_00003781"; exon_number "9"; gene_name "uc001gxh.3"; oId "uc001gxh.3_ext"; nearest_ref "uc001gxh.3"; class_code "="; tss_id "TSS2199"; p_id "P2398";
chr1	hg19_knownGene	exon	201977073	201980427	.	+	.	gene_id "XLOC_002235"; transcript_id "5_00003780"; exon_number "1"; gene_name "uc001gxg.3"; oId "uc001gxg.3"; nearest_ref "uc001gxg.3"; class_code "="; tss_id "TSS2199"; p_id "P2398";
chr1	hg19_knownGene	exon	201981085	201981306	.	+	.	gene_id "XLOC_002235"; transcript_id "5_00003780"; exon_number "2"; gene_name "uc001gxg.3"; oId "uc001gxg.3"; nearest_ref "uc001gxg.3"; class_code "="; tss_id "TSS2199"; p_id "P2398";
chr1	hg19_knownGene	exon	201981472	201981564	.	+	.	gene_id "XLOC_002235"; transcript_id "5_00003780"; exon_number "3"; gene_name "uc001gxg.3"; oId "uc001gxg.3"; nearest_ref "uc001gxg.3"; class_code "="; tss_id "TSS2199"; p_id "P2398";
chr1	hg19_knownGene	exon	201981768	201981887	.	+	.	gene_id "XLOC_002235"; transcript_id "5_00003780"; exon_number "4"; gene_name "uc001gxg.3"; oId "uc001gxg.3"; nearest_ref "uc001gxg.3"; class_code "="; tss_id "TSS2199"; p_id "P2398";
chr1	hg19_knownGene	exon	201982075	201982164	.	+	.	gene_id "XLOC_002235"; transcript_id "5_00003780"; exon_number "5"; gene_name "uc001gxg.3"; oId "uc001gxg.3"; nearest_ref "uc001gxg.3"; class_code "="; tss_id "TSS2199"; p_id "P2398";
chr1	hg19_knownGene	exon	201982310	201982426	.	+	.	gene_id "XLOC_002235"; transcript_id "5_00003780"; exon_number "6"; gene_name "uc001gxg.3"; oId "uc001gxg.3"; nearest_ref "uc001gxg.3"; class_code "="; tss_id "TSS2199"; p_id "P2398";
chr1	hg19_knownGene	exon	201982957	201983152	.	+	.	gene_id "XLOC_002235"; transcript_id "5_00003780"; exon_number "7"; gene_name "uc001gxg.3"; oId "uc001gxg.3"; nearest_ref "uc001gxg.3"; class_code "="; tss_id "TSS2199"; p_id "P2398";
chr1	hg19_knownGene	exon	201984337	201986306	.	+	.	gene_id "XLOC_002235"; transcript_id "5_00003780"; exon_number "8"; gene_name "uc001gxg.3"; oId "uc001gxg.3"; nearest_ref "uc001gxg.3"; class_code "="; tss_id "TSS2199"; p_id "P2398";
chr1	Cufflinks	exon	202087586	202088005	.	+	.	gene_id "XLOC_002237"; transcript_id "5_00003783"; exon_number "1"; gene_name "uc001gxj.2"; oId "SC4.uc001gxj.2.2"; nearest_ref "uc001gxj.2"; class_code "j"; tss_id "TSS2202";
chr1	Cufflinks	exon	202096869	202099084	.	+	.	gene_id "XLOC_002237"; transcript_id "5_00003783"; exon_number "2"; gene_name "uc001gxj.2"; oId "SC4.uc001gxj.2.2"; nearest_ref "uc001gxj.2"; class_code "j"; tss_id "TSS2202";
chr1	hg19_knownGene	exon	202092029	202092721	.	+	.	gene_id "XLOC_002237"; transcript_id "5_00003784"; exon_number "1"; gene_name "uc001gxj.2"; oId "uc001gxj.2"; nearest_ref "uc001gxj.2"; class_code "="; tss_id "TSS2203"; p_id "P2399";
chr1	hg19_knownGene	exon	202096869	202098633	.	+	.	gene_id "XLOC_002237"; transcript_id "5_00003784"; exon_number "2"; gene_name "uc001gxj.2"; oId "uc001gxj.2"; nearest_ref "uc001gxj.2"; class_code "="; tss_id "TSS2203"; p_id "P2399";
chr1	Cufflinks	exon	202076978	202077179	.	+	.	gene_id "XLOC_002238"; transcript_id "5_00014142"; exon_number "1"; oId "upf1_r4.3129.1"; class_code "u";
chr1	Cufflinks	exon	202099596	202099914	.	+	.	gene_id "XLOC_002239"; transcript_id "5_00014143"; exon_number "1"; gene_name "uc001gxj.2"; oId "upf1_r4.3130.1"; nearest_ref "uc001gxj.2"; class_code "p";
chr1	Cufflinks	exon	202101368	202101687	.	+	.	gene_id "XLOC_002240"; transcript_id "5_00014144"; exon_number "1"; oId "upf1_r4.3131.1"; class_code "u";
chr1	Cufflinks	exon	202137179	202137639	.	+	.	gene_id "XLOC_002241"; transcript_id "5_00014145"; exon_number "1"; gene_name "uc010ppz.1"; oId "upf1_r4.3133.2"; nearest_ref "uc010ppz.1"; class_code "j"; tss_id "TSS2204";
chr1	Cufflinks	exon	202137750	202137798	.	+	.	gene_id "XLOC_002241"; transcript_id "5_00014145"; exon_number "2"; gene_name "uc010ppz.1"; oId "upf1_r4.3133.2"; nearest_ref "uc010ppz.1"; class_code "j"; tss_id "TSS2204";
chr1	Cufflinks	exon	202138442	202138710	.	+	.	gene_id "XLOC_002241"; transcript_id "5_00014145"; exon_number "3"; gene_name "uc010ppz.1"; oId "upf1_r4.3133.2"; nearest_ref "uc010ppz.1"; class_code "j"; tss_id "TSS2204";
chr1	Cufflinks	exon	202138909	202139172	.	+	.	gene_id "XLOC_002241"; transcript_id "5_00014145"; exon_number "4"; gene_name "uc010ppz.1"; oId "upf1_r4.3133.2"; nearest_ref "uc010ppz.1"; class_code "j"; tss_id "TSS2204";
chr1	Cufflinks	exon	202140313	202140567	.	+	.	gene_id "XLOC_002241"; transcript_id "5_00014145"; exon_number "5"; gene_name "uc010ppz.1"; oId "upf1_r4.3133.2"; nearest_ref "uc010ppz.1"; class_code "j"; tss_id "TSS2204";
chr1	Cufflinks	exon	202140669	202140914	.	+	.	gene_id "XLOC_002241"; transcript_id "5_00014145"; exon_number "6"; gene_name "uc010ppz.1"; oId "upf1_r4.3133.2"; nearest_ref "uc010ppz.1"; class_code "j"; tss_id "TSS2204";
chr1	Cufflinks	exon	202146177	202146461	.	+	.	gene_id "XLOC_002241"; transcript_id "5_00014145"; exon_number "7"; gene_name "uc010ppz.1"; oId "upf1_r4.3133.2"; nearest_ref "uc010ppz.1"; class_code "j"; tss_id "TSS2204";
chr1	Cufflinks	exon	202146648	202147066	.	+	.	gene_id "XLOC_002241"; transcript_id "5_00014145"; exon_number "8"; gene_name "uc010ppz.1"; oId "upf1_r4.3133.2"; nearest_ref "uc010ppz.1"; class_code "j"; tss_id "TSS2204";
chr1	Cufflinks	exon	202149239	202149517	.	+	.	gene_id "XLOC_002241"; transcript_id "5_00014145"; exon_number "9"; gene_name "uc010ppz.1"; oId "upf1_r4.3133.2"; nearest_ref "uc010ppz.1"; class_code "j"; tss_id "TSS2204";
chr1	Cufflinks	exon	202150786	202150912	.	+	.	gene_id "XLOC_002241"; transcript_id "5_00014145"; exon_number "10"; gene_name "uc010ppz.1"; oId "upf1_r4.3133.2"; nearest_ref "uc010ppz.1"; class_code "j"; tss_id "TSS2204";
chr1	Cufflinks	exon	202151017	202151064	.	+	.	gene_id "XLOC_002241"; transcript_id "5_00014145"; exon_number "11"; gene_name "uc010ppz.1"; oId "upf1_r4.3133.2"; nearest_ref "uc010ppz.1"; class_code "j"; tss_id "TSS2204";
chr1	Cufflinks	exon	202152256	202152349	.	+	.	gene_id "XLOC_002241"; transcript_id "5_00014145"; exon_number "12"; gene_name "uc010ppz.1"; oId "upf1_r4.3133.2"; nearest_ref "uc010ppz.1"; class_code "j"; tss_id "TSS2204";
chr1	Cufflinks	exon	202152512	202152968	.	+	.	gene_id "XLOC_002241"; transcript_id "5_00014145"; exon_number "13"; gene_name "uc010ppz.1"; oId "upf1_r4.3133.2"; nearest_ref "uc010ppz.1"; class_code "j"; tss_id "TSS2204";
chr1	Cufflinks	exon	202137179	202137639	.	+	.	gene_id "XLOC_002241"; transcript_id "5_00012183"; exon_number "1"; gene_name "uc001gxs.3"; oId "upf3.1867.2"; nearest_ref "uc001gxs.3"; class_code "j"; tss_id "TSS2204";
chr1	Cufflinks	exon	202137750	202137798	.	+	.	gene_id "XLOC_002241"; transcript_id "5_00012183"; exon_number "2"; gene_name "uc001gxs.3"; oId "upf3.1867.2"; nearest_ref "uc001gxs.3"; class_code "j"; tss_id "TSS2204";
chr1	Cufflinks	exon	202138442	202138710	.	+	.	gene_id "XLOC_002241"; transcript_id "5_00012183"; exon_number "3"; gene_name "uc001gxs.3"; oId "upf3.1867.2"; nearest_ref "uc001gxs.3"; class_code "j"; tss_id "TSS2204";
chr1	Cufflinks	exon	202138909	202139172	.	+	.	gene_id "XLOC_002241"; transcript_id "5_00012183"; exon_number "4"; gene_name "uc001gxs.3"; oId "upf3.1867.2"; nearest_ref "uc001gxs.3"; class_code "j"; tss_id "TSS2204";
chr1	Cufflinks	exon	202140313	202140567	.	+	.	gene_id "XLOC_002241"; transcript_id "5_00012183"; exon_number "5"; gene_name "uc001gxs.3"; oId "upf3.1867.2"; nearest_ref "uc001gxs.3"; class_code "j"; tss_id "TSS2204";
chr1	Cufflinks	exon	202140669	202140914	.	+	.	gene_id "XLOC_002241"; transcript_id "5_00012183"; exon_number "6"; gene_name "uc001gxs.3"; oId "upf3.1867.2"; nearest_ref "uc001gxs.3"; class_code "j"; tss_id "TSS2204";
chr1	Cufflinks	exon	202146177	202146461	.	+	.	gene_id "XLOC_002241"; transcript_id "5_00012183"; exon_number "7"; gene_name "uc001gxs.3"; oId "upf3.1867.2"; nearest_ref "uc001gxs.3"; class_code "j"; tss_id "TSS2204";
chr1	Cufflinks	exon	202146648	202147066	.	+	.	gene_id "XLOC_002241"; transcript_id "5_00012183"; exon_number "8"; gene_name "uc001gxs.3"; oId "upf3.1867.2"; nearest_ref "uc001gxs.3"; class_code "j"; tss_id "TSS2204";
chr1	Cufflinks	exon	202149239	202149517	.	+	.	gene_id "XLOC_002241"; transcript_id "5_00012183"; exon_number "9"; gene_name "uc001gxs.3"; oId "upf3.1867.2"; nearest_ref "uc001gxs.3"; class_code "j"; tss_id "TSS2204";
chr1	Cufflinks	exon	202150786	202150912	.	+	.	gene_id "XLOC_002241"; transcript_id "5_00012183"; exon_number "10"; gene_name "uc001gxs.3"; oId "upf3.1867.2"; nearest_ref "uc001gxs.3"; class_code "j"; tss_id "TSS2204";
chr1	Cufflinks	exon	202151017	202151064	.	+	.	gene_id "XLOC_002241"; transcript_id "5_00012183"; exon_number "11"; gene_name "uc001gxs.3"; oId "upf3.1867.2"; nearest_ref "uc001gxs.3"; class_code "j"; tss_id "TSS2204";
chr1	Cufflinks	exon	202152256	202152349	.	+	.	gene_id "XLOC_002241"; transcript_id "5_00012183"; exon_number "12"; gene_name "uc001gxs.3"; oId "upf3.1867.2"; nearest_ref "uc001gxs.3"; class_code "j"; tss_id "TSS2204";
chr1	Cufflinks	exon	202152512	202152602	.	+	.	gene_id "XLOC_002241"; transcript_id "5_00012183"; exon_number "13"; gene_name "uc001gxs.3"; oId "upf3.1867.2"; nearest_ref "uc001gxs.3"; class_code "j"; tss_id "TSS2204";
chr1	Cufflinks	exon	202152695	202152787	.	+	.	gene_id "XLOC_002241"; transcript_id "5_00012183"; exon_number "14"; gene_name "uc001gxs.3"; oId "upf3.1867.2"; nearest_ref "uc001gxs.3"; class_code "j"; tss_id "TSS2204";
chr1	Cufflinks	exon	202153810	202153907	.	+	.	gene_id "XLOC_002241"; transcript_id "5_00012183"; exon_number "15"; gene_name "uc001gxs.3"; oId "upf3.1867.2"; nearest_ref "uc001gxs.3"; class_code "j"; tss_id "TSS2204";
chr1	Cufflinks	exon	202155389	202155557	.	+	.	gene_id "XLOC_002241"; transcript_id "5_00012183"; exon_number "16"; gene_name "uc001gxs.3"; oId "upf3.1867.2"; nearest_ref "uc001gxs.3"; class_code "j"; tss_id "TSS2204";
chr1	Cufflinks	exon	202155661	202155819	.	+	.	gene_id "XLOC_002241"; transcript_id "5_00012183"; exon_number "17"; gene_name "uc001gxs.3"; oId "upf3.1867.2"; nearest_ref "uc001gxs.3"; class_code "j"; tss_id "TSS2204";
chr1	Cufflinks	exon	202156200	202156267	.	+	.	gene_id "XLOC_002241"; transcript_id "5_00012183"; exon_number "18"; gene_name "uc001gxs.3"; oId "upf3.1867.2"; nearest_ref "uc001gxs.3"; class_code "j"; tss_id "TSS2204";
chr1	Cufflinks	exon	202156397	202156536	.	+	.	gene_id "XLOC_002241"; transcript_id "5_00012183"; exon_number "19"; gene_name "uc001gxs.3"; oId "upf3.1867.2"; nearest_ref "uc001gxs.3"; class_code "j"; tss_id "TSS2204";
chr1	hg19_knownGene	exon	202137179	202137639	.	+	.	gene_id "XLOC_002241"; transcript_id "5_00003785"; exon_number "1"; gene_name "uc010ppz.1"; oId "uc010ppz.1"; nearest_ref "uc010ppz.1"; class_code "="; tss_id "TSS2204";
chr1	hg19_knownGene	exon	202137750	202137798	.	+	.	gene_id "XLOC_002241"; transcript_id "5_00003785"; exon_number "2"; gene_name "uc010ppz.1"; oId "uc010ppz.1"; nearest_ref "uc010ppz.1"; class_code "="; tss_id "TSS2204";
chr1	hg19_knownGene	exon	202138442	202138710	.	+	.	gene_id "XLOC_002241"; transcript_id "5_00003785"; exon_number "3"; gene_name "uc010ppz.1"; oId "uc010ppz.1"; nearest_ref "uc010ppz.1"; class_code "="; tss_id "TSS2204";
chr1	hg19_knownGene	exon	202138909	202139172	.	+	.	gene_id "XLOC_002241"; transcript_id "5_00003785"; exon_number "4"; gene_name "uc010ppz.1"; oId "uc010ppz.1"; nearest_ref "uc010ppz.1"; class_code "="; tss_id "TSS2204";
chr1	hg19_knownGene	exon	202140313	202140567	.	+	.	gene_id "XLOC_002241"; transcript_id "5_00003785"; exon_number "5"; gene_name "uc010ppz.1"; oId "uc010ppz.1"; nearest_ref "uc010ppz.1"; class_code "="; tss_id "TSS2204";
chr1	hg19_knownGene	exon	202140669	202140914	.	+	.	gene_id "XLOC_002241"; transcript_id "5_00003785"; exon_number "6"; gene_name "uc010ppz.1"; oId "uc010ppz.1"; nearest_ref "uc010ppz.1"; class_code "="; tss_id "TSS2204";
chr1	hg19_knownGene	exon	202146177	202146461	.	+	.	gene_id "XLOC_002241"; transcript_id "5_00003785"; exon_number "7"; gene_name "uc010ppz.1"; oId "uc010ppz.1"; nearest_ref "uc010ppz.1"; class_code "="; tss_id "TSS2204";
chr1	hg19_knownGene	exon	202146648	202147066	.	+	.	gene_id "XLOC_002241"; transcript_id "5_00003785"; exon_number "8"; gene_name "uc010ppz.1"; oId "uc010ppz.1"; nearest_ref "uc010ppz.1"; class_code "="; tss_id "TSS2204";
chr1	hg19_knownGene	exon	202149239	202149517	.	+	.	gene_id "XLOC_002241"; transcript_id "5_00003785"; exon_number "9"; gene_name "uc010ppz.1"; oId "uc010ppz.1"; nearest_ref "uc010ppz.1"; class_code "="; tss_id "TSS2204";
chr1	hg19_knownGene	exon	202150786	202150912	.	+	.	gene_id "XLOC_002241"; transcript_id "5_00003785"; exon_number "10"; gene_name "uc010ppz.1"; oId "uc010ppz.1"; nearest_ref "uc010ppz.1"; class_code "="; tss_id "TSS2204";
chr1	hg19_knownGene	exon	202151017	202151064	.	+	.	gene_id "XLOC_002241"; transcript_id "5_00003785"; exon_number "11"; gene_name "uc010ppz.1"; oId "uc010ppz.1"; nearest_ref "uc010ppz.1"; class_code "="; tss_id "TSS2204";
chr1	hg19_knownGene	exon	202152256	202152349	.	+	.	gene_id "XLOC_002241"; transcript_id "5_00003785"; exon_number "12"; gene_name "uc010ppz.1"; oId "uc010ppz.1"; nearest_ref "uc010ppz.1"; class_code "="; tss_id "TSS2204";
chr1	hg19_knownGene	exon	202152512	202152602	.	+	.	gene_id "XLOC_002241"; transcript_id "5_00003785"; exon_number "13"; gene_name "uc010ppz.1"; oId "uc010ppz.1"; nearest_ref "uc010ppz.1"; class_code "="; tss_id "TSS2204";
chr1	hg19_knownGene	exon	202152695	202152787	.	+	.	gene_id "XLOC_002241"; transcript_id "5_00003785"; exon_number "14"; gene_name "uc010ppz.1"; oId "uc010ppz.1"; nearest_ref "uc010ppz.1"; class_code "="; tss_id "TSS2204";
chr1	hg19_knownGene	exon	202153810	202153907	.	+	.	gene_id "XLOC_002241"; transcript_id "5_00003785"; exon_number "15"; gene_name "uc010ppz.1"; oId "uc010ppz.1"; nearest_ref "uc010ppz.1"; class_code "="; tss_id "TSS2204";
chr1	hg19_knownGene	exon	202155389	202155557	.	+	.	gene_id "XLOC_002241"; transcript_id "5_00003785"; exon_number "16"; gene_name "uc010ppz.1"; oId "uc010ppz.1"; nearest_ref "uc010ppz.1"; class_code "="; tss_id "TSS2204";
chr1	hg19_knownGene	exon	202155661	202155819	.	+	.	gene_id "XLOC_002241"; transcript_id "5_00003785"; exon_number "17"; gene_name "uc010ppz.1"; oId "uc010ppz.1"; nearest_ref "uc010ppz.1"; class_code "="; tss_id "TSS2204";
chr1	hg19_knownGene	exon	202156131	202156267	.	+	.	gene_id "XLOC_002241"; transcript_id "5_00003785"; exon_number "18"; gene_name "uc010ppz.1"; oId "uc010ppz.1"; nearest_ref "uc010ppz.1"; class_code "="; tss_id "TSS2204";
chr1	hg19_knownGene	exon	202156397	202156484	.	+	.	gene_id "XLOC_002241"; transcript_id "5_00003785"; exon_number "19"; gene_name "uc010ppz.1"; oId "uc010ppz.1"; nearest_ref "uc010ppz.1"; class_code "="; tss_id "TSS2204";
chr1	hg19_knownGene	exon	202156591	202156669	.	+	.	gene_id "XLOC_002241"; transcript_id "5_00003785"; exon_number "20"; gene_name "uc010ppz.1"; oId "uc010ppz.1"; nearest_ref "uc010ppz.1"; class_code "="; tss_id "TSS2204";
chr1	hg19_knownGene	exon	202157955	202158120	.	+	.	gene_id "XLOC_002241"; transcript_id "5_00003785"; exon_number "21"; gene_name "uc010ppz.1"; oId "uc010ppz.1"; nearest_ref "uc010ppz.1"; class_code "="; tss_id "TSS2204";
chr1	hg19_knownGene	exon	202158359	202158577	.	+	.	gene_id "XLOC_002241"; transcript_id "5_00003785"; exon_number "22"; gene_name "uc010ppz.1"; oId "uc010ppz.1"; nearest_ref "uc010ppz.1"; class_code "="; tss_id "TSS2204";
chr1	hg19_knownGene	exon	202152695	202152787	.	+	.	gene_id "XLOC_002241"; transcript_id "5_00003786"; exon_number "1"; gene_name "uc009xaa.2"; oId "uc009xaa.2"; nearest_ref "uc009xaa.2"; class_code "="; tss_id "TSS2205"; p_id "P2401";
chr1	hg19_knownGene	exon	202155389	202155557	.	+	.	gene_id "XLOC_002241"; transcript_id "5_00003786"; exon_number "2"; gene_name "uc009xaa.2"; oId "uc009xaa.2"; nearest_ref "uc009xaa.2"; class_code "="; tss_id "TSS2205"; p_id "P2401";
chr1	hg19_knownGene	exon	202155661	202155819	.	+	.	gene_id "XLOC_002241"; transcript_id "5_00003786"; exon_number "3"; gene_name "uc009xaa.2"; oId "uc009xaa.2"; nearest_ref "uc009xaa.2"; class_code "="; tss_id "TSS2205"; p_id "P2401";
chr1	hg19_knownGene	exon	202156131	202156267	.	+	.	gene_id "XLOC_002241"; transcript_id "5_00003786"; exon_number "4"; gene_name "uc009xaa.2"; oId "uc009xaa.2"; nearest_ref "uc009xaa.2"; class_code "="; tss_id "TSS2205"; p_id "P2401";
chr1	hg19_knownGene	exon	202153819	202153988	.	+	.	gene_id "XLOC_002241"; transcript_id "5_00003787"; exon_number "1"; gene_name "uc010pqa.1"; oId "uc010pqa.1"; nearest_ref "uc010pqa.1"; class_code "="; tss_id "TSS2206";
chr1	hg19_knownGene	exon	202155389	202155557	.	+	.	gene_id "XLOC_002241"; transcript_id "5_00003787"; exon_number "2"; gene_name "uc010pqa.1"; oId "uc010pqa.1"; nearest_ref "uc010pqa.1"; class_code "="; tss_id "TSS2206";
chr1	hg19_knownGene	exon	202155684	202155819	.	+	.	gene_id "XLOC_002241"; transcript_id "5_00003787"; exon_number "3"; gene_name "uc010pqa.1"; oId "uc010pqa.1"; nearest_ref "uc010pqa.1"; class_code "="; tss_id "TSS2206";
chr1	hg19_knownGene	exon	202155661	202155819	.	+	.	gene_id "XLOC_002241"; transcript_id "5_00003788"; exon_number "1"; gene_name "uc001gxr.2"; oId "uc001gxr.2"; nearest_ref "uc001gxr.2"; class_code "="; tss_id "TSS2207";
chr1	hg19_knownGene	exon	202156200	202156267	.	+	.	gene_id "XLOC_002241"; transcript_id "5_00003788"; exon_number "2"; gene_name "uc001gxr.2"; oId "uc001gxr.2"; nearest_ref "uc001gxr.2"; class_code "="; tss_id "TSS2207";
chr1	hg19_knownGene	exon	202156397	202156484	.	+	.	gene_id "XLOC_002241"; transcript_id "5_00003788"; exon_number "3"; gene_name "uc001gxr.2"; oId "uc001gxr.2"; nearest_ref "uc001gxr.2"; class_code "="; tss_id "TSS2207";
chr1	hg19_knownGene	exon	202156591	202156669	.	+	.	gene_id "XLOC_002241"; transcript_id "5_00003788"; exon_number "4"; gene_name "uc001gxr.2"; oId "uc001gxr.2"; nearest_ref "uc001gxr.2"; class_code "="; tss_id "TSS2207";
chr1	hg19_knownGene	exon	202156981	202157109	.	+	.	gene_id "XLOC_002241"; transcript_id "5_00003788"; exon_number "5"; gene_name "uc001gxr.2"; oId "uc001gxr.2"; nearest_ref "uc001gxr.2"; class_code "="; tss_id "TSS2207";
chr1	hg19_knownGene	exon	202157955	202158120	.	+	.	gene_id "XLOC_002241"; transcript_id "5_00003788"; exon_number "6"; gene_name "uc001gxr.2"; oId "uc001gxr.2"; nearest_ref "uc001gxr.2"; class_code "="; tss_id "TSS2207";
chr1	hg19_knownGene	exon	202158359	202158577	.	+	.	gene_id "XLOC_002241"; transcript_id "5_00003788"; exon_number "7"; gene_name "uc001gxr.2"; oId "uc001gxr.2"; nearest_ref "uc001gxr.2"; class_code "="; tss_id "TSS2207";
chr1	hg19_knownGene	exon	202156131	202156267	.	+	.	gene_id "XLOC_002241"; transcript_id "5_00003790"; exon_number "1"; gene_name "uc001gxt.3"; oId "uc001gxt.3"; nearest_ref "uc001gxt.3"; class_code "="; tss_id "TSS2208";
chr1	hg19_knownGene	exon	202156591	202156669	.	+	.	gene_id "XLOC_002241"; transcript_id "5_00003790"; exon_number "2"; gene_name "uc001gxt.3"; oId "uc001gxt.3"; nearest_ref "uc001gxt.3"; class_code "="; tss_id "TSS2208";
chr1	hg19_knownGene	exon	202156759	202156884	.	+	.	gene_id "XLOC_002241"; transcript_id "5_00003790"; exon_number "3"; gene_name "uc001gxt.3"; oId "uc001gxt.3"; nearest_ref "uc001gxt.3"; class_code "="; tss_id "TSS2208";
chr1	hg19_knownGene	exon	202156981	202157109	.	+	.	gene_id "XLOC_002241"; transcript_id "5_00003790"; exon_number "4"; gene_name "uc001gxt.3"; oId "uc001gxt.3"; nearest_ref "uc001gxt.3"; class_code "="; tss_id "TSS2208";
chr1	hg19_knownGene	exon	202157955	202158120	.	+	.	gene_id "XLOC_002241"; transcript_id "5_00003790"; exon_number "5"; gene_name "uc001gxt.3"; oId "uc001gxt.3"; nearest_ref "uc001gxt.3"; class_code "="; tss_id "TSS2208";
chr1	hg19_knownGene	exon	202158394	202158577	.	+	.	gene_id "XLOC_002241"; transcript_id "5_00003790"; exon_number "6"; gene_name "uc001gxt.3"; oId "uc001gxt.3"; nearest_ref "uc001gxt.3"; class_code "="; tss_id "TSS2208";
chr1	hg19_knownGene	exon	202156131	202156267	.	+	.	gene_id "XLOC_002241"; transcript_id "5_00003789"; exon_number "1"; gene_name "uc001gxs.3"; oId "uc001gxs.3"; nearest_ref "uc001gxs.3"; class_code "="; tss_id "TSS2208"; p_id "P2400";
chr1	hg19_knownGene	exon	202156397	202156484	.	+	.	gene_id "XLOC_002241"; transcript_id "5_00003789"; exon_number "2"; gene_name "uc001gxs.3"; oId "uc001gxs.3"; nearest_ref "uc001gxs.3"; class_code "="; tss_id "TSS2208"; p_id "P2400";
chr1	hg19_knownGene	exon	202156591	202156669	.	+	.	gene_id "XLOC_002241"; transcript_id "5_00003789"; exon_number "3"; gene_name "uc001gxs.3"; oId "uc001gxs.3"; nearest_ref "uc001gxs.3"; class_code "="; tss_id "TSS2208"; p_id "P2400";
chr1	hg19_knownGene	exon	202156981	202157109	.	+	.	gene_id "XLOC_002241"; transcript_id "5_00003789"; exon_number "4"; gene_name "uc001gxs.3"; oId "uc001gxs.3"; nearest_ref "uc001gxs.3"; class_code "="; tss_id "TSS2208"; p_id "P2400";
chr1	hg19_knownGene	exon	202157974	202158120	.	+	.	gene_id "XLOC_002241"; transcript_id "5_00003789"; exon_number "5"; gene_name "uc001gxs.3"; oId "uc001gxs.3"; nearest_ref "uc001gxs.3"; class_code "="; tss_id "TSS2208"; p_id "P2400";
chr1	hg19_knownGene	exon	202158359	202158577	.	+	.	gene_id "XLOC_002241"; transcript_id "5_00003789"; exon_number "6"; gene_name "uc001gxs.3"; oId "uc001gxs.3"; nearest_ref "uc001gxs.3"; class_code "="; tss_id "TSS2208"; p_id "P2400";
chr1	Cufflinks	exon	202154705	202154805	.	+	.	gene_id "XLOC_002242"; transcript_id "5_00014146"; exon_number "1"; gene_name "uc010ppz.1"; oId "upf1_r4.3134.1"; nearest_ref "uc010ppz.1"; class_code "i";
chr1	hg19_knownGene	exon	202163118	202163329	.	+	.	gene_id "XLOC_002243"; transcript_id "5_00003791"; exon_number "1"; gene_name "uc001gxu.2"; oId "uc001gxu.2"; nearest_ref "uc001gxu.2"; class_code "="; tss_id "TSS2209"; p_id "P2402";
chr1	hg19_knownGene	exon	202194551	202194622	.	+	.	gene_id "XLOC_002243"; transcript_id "5_00003791"; exon_number "2"; gene_name "uc001gxu.2"; oId "uc001gxu.2"; nearest_ref "uc001gxu.2"; class_code "="; tss_id "TSS2209"; p_id "P2402";
chr1	hg19_knownGene	exon	202197064	202197135	.	+	.	gene_id "XLOC_002243"; transcript_id "5_00003791"; exon_number "3"; gene_name "uc001gxu.2"; oId "uc001gxu.2"; nearest_ref "uc001gxu.2"; class_code "="; tss_id "TSS2209"; p_id "P2402";
chr1	hg19_knownGene	exon	202205050	202205121	.	+	.	gene_id "XLOC_002243"; transcript_id "5_00003791"; exon_number "4"; gene_name "uc001gxu.2"; oId "uc001gxu.2"; nearest_ref "uc001gxu.2"; class_code "="; tss_id "TSS2209"; p_id "P2402";
chr1	hg19_knownGene	exon	202245434	202245649	.	+	.	gene_id "XLOC_002243"; transcript_id "5_00003791"; exon_number "5"; gene_name "uc001gxu.2"; oId "uc001gxu.2"; nearest_ref "uc001gxu.2"; class_code "="; tss_id "TSS2209"; p_id "P2402";
chr1	hg19_knownGene	exon	202249909	202249980	.	+	.	gene_id "XLOC_002243"; transcript_id "5_00003791"; exon_number "6"; gene_name "uc001gxu.2"; oId "uc001gxu.2"; nearest_ref "uc001gxu.2"; class_code "="; tss_id "TSS2209"; p_id "P2402";
chr1	hg19_knownGene	exon	202266636	202266704	.	+	.	gene_id "XLOC_002243"; transcript_id "5_00003791"; exon_number "7"; gene_name "uc001gxu.2"; oId "uc001gxu.2"; nearest_ref "uc001gxu.2"; class_code "="; tss_id "TSS2209"; p_id "P2402";
chr1	hg19_knownGene	exon	202269977	202270048	.	+	.	gene_id "XLOC_002243"; transcript_id "5_00003791"; exon_number "8"; gene_name "uc001gxu.2"; oId "uc001gxu.2"; nearest_ref "uc001gxu.2"; class_code "="; tss_id "TSS2209"; p_id "P2402";
chr1	hg19_knownGene	exon	202270292	202270363	.	+	.	gene_id "XLOC_002243"; transcript_id "5_00003791"; exon_number "9"; gene_name "uc001gxu.2"; oId "uc001gxu.2"; nearest_ref "uc001gxu.2"; class_code "="; tss_id "TSS2209"; p_id "P2402";
chr1	hg19_knownGene	exon	202272407	202272475	.	+	.	gene_id "XLOC_002243"; transcript_id "5_00003791"; exon_number "10"; gene_name "uc001gxu.2"; oId "uc001gxu.2"; nearest_ref "uc001gxu.2"; class_code "="; tss_id "TSS2209"; p_id "P2402";
chr1	hg19_knownGene	exon	202273687	202273758	.	+	.	gene_id "XLOC_002243"; transcript_id "5_00003791"; exon_number "11"; gene_name "uc001gxu.2"; oId "uc001gxu.2"; nearest_ref "uc001gxu.2"; class_code "="; tss_id "TSS2209"; p_id "P2402";
chr1	hg19_knownGene	exon	202274812	202274877	.	+	.	gene_id "XLOC_002243"; transcript_id "5_00003791"; exon_number "12"; gene_name "uc001gxu.2"; oId "uc001gxu.2"; nearest_ref "uc001gxu.2"; class_code "="; tss_id "TSS2209"; p_id "P2402";
chr1	hg19_knownGene	exon	202275996	202276067	.	+	.	gene_id "XLOC_002243"; transcript_id "5_00003791"; exon_number "13"; gene_name "uc001gxu.2"; oId "uc001gxu.2"; nearest_ref "uc001gxu.2"; class_code "="; tss_id "TSS2209"; p_id "P2402";
chr1	hg19_knownGene	exon	202276458	202276529	.	+	.	gene_id "XLOC_002243"; transcript_id "5_00003791"; exon_number "14"; gene_name "uc001gxu.2"; oId "uc001gxu.2"; nearest_ref "uc001gxu.2"; class_code "="; tss_id "TSS2209"; p_id "P2402";
chr1	hg19_knownGene	exon	202278179	202278304	.	+	.	gene_id "XLOC_002243"; transcript_id "5_00003791"; exon_number "15"; gene_name "uc001gxu.2"; oId "uc001gxu.2"; nearest_ref "uc001gxu.2"; class_code "="; tss_id "TSS2209"; p_id "P2402";
chr1	hg19_knownGene	exon	202279325	202279485	.	+	.	gene_id "XLOC_002243"; transcript_id "5_00003791"; exon_number "16"; gene_name "uc001gxu.2"; oId "uc001gxu.2"; nearest_ref "uc001gxu.2"; class_code "="; tss_id "TSS2209"; p_id "P2402";
chr1	hg19_knownGene	exon	202283930	202284010	.	+	.	gene_id "XLOC_002243"; transcript_id "5_00003791"; exon_number "17"; gene_name "uc001gxu.2"; oId "uc001gxu.2"; nearest_ref "uc001gxu.2"; class_code "="; tss_id "TSS2209"; p_id "P2402";
chr1	hg19_knownGene	exon	202287080	202288888	.	+	.	gene_id "XLOC_002243"; transcript_id "5_00003791"; exon_number "18"; gene_name "uc001gxu.2"; oId "uc001gxu.2"; nearest_ref "uc001gxu.2"; class_code "="; tss_id "TSS2209"; p_id "P2402";
chr1	hg19_knownGene	exon	202172905	202173003	.	+	.	gene_id "XLOC_002243"; transcript_id "5_00003793"; exon_number "1"; gene_name "uc009xab.2"; oId "uc009xab.2"; nearest_ref "uc009xab.2"; class_code "="; tss_id "TSS2210";
chr1	hg19_knownGene	exon	202194551	202194622	.	+	.	gene_id "XLOC_002243"; transcript_id "5_00003793"; exon_number "2"; gene_name "uc009xab.2"; oId "uc009xab.2"; nearest_ref "uc009xab.2"; class_code "="; tss_id "TSS2210";
chr1	hg19_knownGene	exon	202197064	202197135	.	+	.	gene_id "XLOC_002243"; transcript_id "5_00003793"; exon_number "3"; gene_name "uc009xab.2"; oId "uc009xab.2"; nearest_ref "uc009xab.2"; class_code "="; tss_id "TSS2210";
chr1	hg19_knownGene	exon	202205050	202205121	.	+	.	gene_id "XLOC_002243"; transcript_id "5_00003793"; exon_number "4"; gene_name "uc009xab.2"; oId "uc009xab.2"; nearest_ref "uc009xab.2"; class_code "="; tss_id "TSS2210";
chr1	hg19_knownGene	exon	202245434	202245649	.	+	.	gene_id "XLOC_002243"; transcript_id "5_00003793"; exon_number "5"; gene_name "uc009xab.2"; oId "uc009xab.2"; nearest_ref "uc009xab.2"; class_code "="; tss_id "TSS2210";
chr1	hg19_knownGene	exon	202249909	202249980	.	+	.	gene_id "XLOC_002243"; transcript_id "5_00003793"; exon_number "6"; gene_name "uc009xab.2"; oId "uc009xab.2"; nearest_ref "uc009xab.2"; class_code "="; tss_id "TSS2210";
chr1	hg19_knownGene	exon	202266636	202266704	.	+	.	gene_id "XLOC_002243"; transcript_id "5_00003793"; exon_number "7"; gene_name "uc009xab.2"; oId "uc009xab.2"; nearest_ref "uc009xab.2"; class_code "="; tss_id "TSS2210";
chr1	hg19_knownGene	exon	202269977	202270048	.	+	.	gene_id "XLOC_002243"; transcript_id "5_00003793"; exon_number "8"; gene_name "uc009xab.2"; oId "uc009xab.2"; nearest_ref "uc009xab.2"; class_code "="; tss_id "TSS2210";
chr1	hg19_knownGene	exon	202270292	202270363	.	+	.	gene_id "XLOC_002243"; transcript_id "5_00003793"; exon_number "9"; gene_name "uc009xab.2"; oId "uc009xab.2"; nearest_ref "uc009xab.2"; class_code "="; tss_id "TSS2210";
chr1	hg19_knownGene	exon	202272407	202272475	.	+	.	gene_id "XLOC_002243"; transcript_id "5_00003793"; exon_number "10"; gene_name "uc009xab.2"; oId "uc009xab.2"; nearest_ref "uc009xab.2"; class_code "="; tss_id "TSS2210";
chr1	hg19_knownGene	exon	202273687	202273758	.	+	.	gene_id "XLOC_002243"; transcript_id "5_00003793"; exon_number "11"; gene_name "uc009xab.2"; oId "uc009xab.2"; nearest_ref "uc009xab.2"; class_code "="; tss_id "TSS2210";
chr1	hg19_knownGene	exon	202274812	202274877	.	+	.	gene_id "XLOC_002243"; transcript_id "5_00003793"; exon_number "12"; gene_name "uc009xab.2"; oId "uc009xab.2"; nearest_ref "uc009xab.2"; class_code "="; tss_id "TSS2210";
chr1	hg19_knownGene	exon	202275893	202276067	.	+	.	gene_id "XLOC_002243"; transcript_id "5_00003793"; exon_number "13"; gene_name "uc009xab.2"; oId "uc009xab.2"; nearest_ref "uc009xab.2"; class_code "="; tss_id "TSS2210";
chr1	hg19_knownGene	exon	202276458	202276529	.	+	.	gene_id "XLOC_002243"; transcript_id "5_00003793"; exon_number "14"; gene_name "uc009xab.2"; oId "uc009xab.2"; nearest_ref "uc009xab.2"; class_code "="; tss_id "TSS2210";
chr1	hg19_knownGene	exon	202278179	202278304	.	+	.	gene_id "XLOC_002243"; transcript_id "5_00003793"; exon_number "15"; gene_name "uc009xab.2"; oId "uc009xab.2"; nearest_ref "uc009xab.2"; class_code "="; tss_id "TSS2210";
chr1	hg19_knownGene	exon	202279325	202279485	.	+	.	gene_id "XLOC_002243"; transcript_id "5_00003793"; exon_number "16"; gene_name "uc009xab.2"; oId "uc009xab.2"; nearest_ref "uc009xab.2"; class_code "="; tss_id "TSS2210";
chr1	hg19_knownGene	exon	202283930	202284010	.	+	.	gene_id "XLOC_002243"; transcript_id "5_00003793"; exon_number "17"; gene_name "uc009xab.2"; oId "uc009xab.2"; nearest_ref "uc009xab.2"; class_code "="; tss_id "TSS2210";
chr1	hg19_knownGene	exon	202287080	202288888	.	+	.	gene_id "XLOC_002243"; transcript_id "5_00003793"; exon_number "18"; gene_name "uc009xab.2"; oId "uc009xab.2"; nearest_ref "uc009xab.2"; class_code "="; tss_id "TSS2210";
chr1	hg19_knownGene	exon	202172905	202173003	.	+	.	gene_id "XLOC_002243"; transcript_id "5_00003792"; exon_number "1"; gene_name "uc001gxv.2"; oId "uc001gxv.2"; nearest_ref "uc001gxv.2"; class_code "="; tss_id "TSS2210"; p_id "P2404";
chr1	hg19_knownGene	exon	202194551	202194622	.	+	.	gene_id "XLOC_002243"; transcript_id "5_00003792"; exon_number "2"; gene_name "uc001gxv.2"; oId "uc001gxv.2"; nearest_ref "uc001gxv.2"; class_code "="; tss_id "TSS2210"; p_id "P2404";
chr1	hg19_knownGene	exon	202197064	202197135	.	+	.	gene_id "XLOC_002243"; transcript_id "5_00003792"; exon_number "3"; gene_name "uc001gxv.2"; oId "uc001gxv.2"; nearest_ref "uc001gxv.2"; class_code "="; tss_id "TSS2210"; p_id "P2404";
chr1	hg19_knownGene	exon	202205050	202205121	.	+	.	gene_id "XLOC_002243"; transcript_id "5_00003792"; exon_number "4"; gene_name "uc001gxv.2"; oId "uc001gxv.2"; nearest_ref "uc001gxv.2"; class_code "="; tss_id "TSS2210"; p_id "P2404";
chr1	hg19_knownGene	exon	202245434	202245649	.	+	.	gene_id "XLOC_002243"; transcript_id "5_00003792"; exon_number "5"; gene_name "uc001gxv.2"; oId "uc001gxv.2"; nearest_ref "uc001gxv.2"; class_code "="; tss_id "TSS2210"; p_id "P2404";
chr1	hg19_knownGene	exon	202249909	202249980	.	+	.	gene_id "XLOC_002243"; transcript_id "5_00003792"; exon_number "6"; gene_name "uc001gxv.2"; oId "uc001gxv.2"; nearest_ref "uc001gxv.2"; class_code "="; tss_id "TSS2210"; p_id "P2404";
chr1	hg19_knownGene	exon	202266636	202266704	.	+	.	gene_id "XLOC_002243"; transcript_id "5_00003792"; exon_number "7"; gene_name "uc001gxv.2"; oId "uc001gxv.2"; nearest_ref "uc001gxv.2"; class_code "="; tss_id "TSS2210"; p_id "P2404";
chr1	hg19_knownGene	exon	202269977	202270048	.	+	.	gene_id "XLOC_002243"; transcript_id "5_00003792"; exon_number "8"; gene_name "uc001gxv.2"; oId "uc001gxv.2"; nearest_ref "uc001gxv.2"; class_code "="; tss_id "TSS2210"; p_id "P2404";
chr1	hg19_knownGene	exon	202270292	202270363	.	+	.	gene_id "XLOC_002243"; transcript_id "5_00003792"; exon_number "9"; gene_name "uc001gxv.2"; oId "uc001gxv.2"; nearest_ref "uc001gxv.2"; class_code "="; tss_id "TSS2210"; p_id "P2404";
chr1	hg19_knownGene	exon	202272407	202272475	.	+	.	gene_id "XLOC_002243"; transcript_id "5_00003792"; exon_number "10"; gene_name "uc001gxv.2"; oId "uc001gxv.2"; nearest_ref "uc001gxv.2"; class_code "="; tss_id "TSS2210"; p_id "P2404";
chr1	hg19_knownGene	exon	202273687	202273758	.	+	.	gene_id "XLOC_002243"; transcript_id "5_00003792"; exon_number "11"; gene_name "uc001gxv.2"; oId "uc001gxv.2"; nearest_ref "uc001gxv.2"; class_code "="; tss_id "TSS2210"; p_id "P2404";
chr1	hg19_knownGene	exon	202274812	202274877	.	+	.	gene_id "XLOC_002243"; transcript_id "5_00003792"; exon_number "12"; gene_name "uc001gxv.2"; oId "uc001gxv.2"; nearest_ref "uc001gxv.2"; class_code "="; tss_id "TSS2210"; p_id "P2404";
chr1	hg19_knownGene	exon	202275996	202276067	.	+	.	gene_id "XLOC_002243"; transcript_id "5_00003792"; exon_number "13"; gene_name "uc001gxv.2"; oId "uc001gxv.2"; nearest_ref "uc001gxv.2"; class_code "="; tss_id "TSS2210"; p_id "P2404";
chr1	hg19_knownGene	exon	202276458	202276529	.	+	.	gene_id "XLOC_002243"; transcript_id "5_00003792"; exon_number "14"; gene_name "uc001gxv.2"; oId "uc001gxv.2"; nearest_ref "uc001gxv.2"; class_code "="; tss_id "TSS2210"; p_id "P2404";
chr1	hg19_knownGene	exon	202278179	202278304	.	+	.	gene_id "XLOC_002243"; transcript_id "5_00003792"; exon_number "15"; gene_name "uc001gxv.2"; oId "uc001gxv.2"; nearest_ref "uc001gxv.2"; class_code "="; tss_id "TSS2210"; p_id "P2404";
chr1	hg19_knownGene	exon	202279325	202279485	.	+	.	gene_id "XLOC_002243"; transcript_id "5_00003792"; exon_number "16"; gene_name "uc001gxv.2"; oId "uc001gxv.2"; nearest_ref "uc001gxv.2"; class_code "="; tss_id "TSS2210"; p_id "P2404";
chr1	hg19_knownGene	exon	202283930	202284010	.	+	.	gene_id "XLOC_002243"; transcript_id "5_00003792"; exon_number "17"; gene_name "uc001gxv.2"; oId "uc001gxv.2"; nearest_ref "uc001gxv.2"; class_code "="; tss_id "TSS2210"; p_id "P2404";
chr1	hg19_knownGene	exon	202287080	202288888	.	+	.	gene_id "XLOC_002243"; transcript_id "5_00003792"; exon_number "18"; gene_name "uc001gxv.2"; oId "uc001gxv.2"; nearest_ref "uc001gxv.2"; class_code "="; tss_id "TSS2210"; p_id "P2404";
chr1	Cufflinks	exon	202183246	202183365	.	+	.	gene_id "XLOC_002243"; transcript_id "5_00010050"; exon_number "1"; gene_name "uc001gxw.2"; oId "SC4.2703.4"; nearest_ref "uc001gxw.2"; class_code "j"; tss_id "TSS2211";
chr1	Cufflinks	exon	202194551	202194622	.	+	.	gene_id "XLOC_002243"; transcript_id "5_00010050"; exon_number "2"; gene_name "uc001gxw.2"; oId "SC4.2703.4"; nearest_ref "uc001gxw.2"; class_code "j"; tss_id "TSS2211";
chr1	Cufflinks	exon	202197064	202197135	.	+	.	gene_id "XLOC_002243"; transcript_id "5_00010050"; exon_number "3"; gene_name "uc001gxw.2"; oId "SC4.2703.4"; nearest_ref "uc001gxw.2"; class_code "j"; tss_id "TSS2211";
chr1	Cufflinks	exon	202205050	202205121	.	+	.	gene_id "XLOC_002243"; transcript_id "5_00010050"; exon_number "4"; gene_name "uc001gxw.2"; oId "SC4.2703.4"; nearest_ref "uc001gxw.2"; class_code "j"; tss_id "TSS2211";
chr1	Cufflinks	exon	202245434	202245649	.	+	.	gene_id "XLOC_002243"; transcript_id "5_00010050"; exon_number "5"; gene_name "uc001gxw.2"; oId "SC4.2703.4"; nearest_ref "uc001gxw.2"; class_code "j"; tss_id "TSS2211";
chr1	Cufflinks	exon	202249909	202249980	.	+	.	gene_id "XLOC_002243"; transcript_id "5_00010050"; exon_number "6"; gene_name "uc001gxw.2"; oId "SC4.2703.4"; nearest_ref "uc001gxw.2"; class_code "j"; tss_id "TSS2211";
chr1	Cufflinks	exon	202266636	202266704	.	+	.	gene_id "XLOC_002243"; transcript_id "5_00010050"; exon_number "7"; gene_name "uc001gxw.2"; oId "SC4.2703.4"; nearest_ref "uc001gxw.2"; class_code "j"; tss_id "TSS2211";
chr1	Cufflinks	exon	202269977	202270048	.	+	.	gene_id "XLOC_002243"; transcript_id "5_00010050"; exon_number "8"; gene_name "uc001gxw.2"; oId "SC4.2703.4"; nearest_ref "uc001gxw.2"; class_code "j"; tss_id "TSS2211";
chr1	Cufflinks	exon	202270292	202270363	.	+	.	gene_id "XLOC_002243"; transcript_id "5_00010050"; exon_number "9"; gene_name "uc001gxw.2"; oId "SC4.2703.4"; nearest_ref "uc001gxw.2"; class_code "j"; tss_id "TSS2211";
chr1	Cufflinks	exon	202272407	202272475	.	+	.	gene_id "XLOC_002243"; transcript_id "5_00010050"; exon_number "10"; gene_name "uc001gxw.2"; oId "SC4.2703.4"; nearest_ref "uc001gxw.2"; class_code "j"; tss_id "TSS2211";
chr1	Cufflinks	exon	202273687	202273758	.	+	.	gene_id "XLOC_002243"; transcript_id "5_00010050"; exon_number "11"; gene_name "uc001gxw.2"; oId "SC4.2703.4"; nearest_ref "uc001gxw.2"; class_code "j"; tss_id "TSS2211";
chr1	Cufflinks	exon	202274812	202274877	.	+	.	gene_id "XLOC_002243"; transcript_id "5_00010050"; exon_number "12"; gene_name "uc001gxw.2"; oId "SC4.2703.4"; nearest_ref "uc001gxw.2"; class_code "j"; tss_id "TSS2211";
chr1	Cufflinks	exon	202275996	202276067	.	+	.	gene_id "XLOC_002243"; transcript_id "5_00010050"; exon_number "13"; gene_name "uc001gxw.2"; oId "SC4.2703.4"; nearest_ref "uc001gxw.2"; class_code "j"; tss_id "TSS2211";
chr1	Cufflinks	exon	202276458	202276529	.	+	.	gene_id "XLOC_002243"; transcript_id "5_00010050"; exon_number "14"; gene_name "uc001gxw.2"; oId "SC4.2703.4"; nearest_ref "uc001gxw.2"; class_code "j"; tss_id "TSS2211";
chr1	Cufflinks	exon	202278179	202278304	.	+	.	gene_id "XLOC_002243"; transcript_id "5_00010050"; exon_number "15"; gene_name "uc001gxw.2"; oId "SC4.2703.4"; nearest_ref "uc001gxw.2"; class_code "j"; tss_id "TSS2211";
chr1	Cufflinks	exon	202279325	202279485	.	+	.	gene_id "XLOC_002243"; transcript_id "5_00010050"; exon_number "16"; gene_name "uc001gxw.2"; oId "SC4.2703.4"; nearest_ref "uc001gxw.2"; class_code "j"; tss_id "TSS2211";
chr1	Cufflinks	exon	202283930	202284010	.	+	.	gene_id "XLOC_002243"; transcript_id "5_00010050"; exon_number "17"; gene_name "uc001gxw.2"; oId "SC4.2703.4"; nearest_ref "uc001gxw.2"; class_code "j"; tss_id "TSS2211";
chr1	Cufflinks	exon	202287080	202288888	.	+	.	gene_id "XLOC_002243"; transcript_id "5_00010050"; exon_number "18"; gene_name "uc001gxw.2"; oId "SC4.2703.4"; nearest_ref "uc001gxw.2"; class_code "j"; tss_id "TSS2211";
chr1	Cufflinks	exon	202183261	202183365	.	+	.	gene_id "XLOC_002243"; transcript_id "5_00003794"; exon_number "1"; gene_name "uc001gxw.2"; oId "uc001gxw.2_ext"; nearest_ref "uc001gxw.2"; class_code "="; tss_id "TSS2211"; p_id "P2403";
chr1	Cufflinks	exon	202194551	202194622	.	+	.	gene_id "XLOC_002243"; transcript_id "5_00003794"; exon_number "2"; gene_name "uc001gxw.2"; oId "uc001gxw.2_ext"; nearest_ref "uc001gxw.2"; class_code "="; tss_id "TSS2211"; p_id "P2403";
chr1	Cufflinks	exon	202197064	202197135	.	+	.	gene_id "XLOC_002243"; transcript_id "5_00003794"; exon_number "3"; gene_name "uc001gxw.2"; oId "uc001gxw.2_ext"; nearest_ref "uc001gxw.2"; class_code "="; tss_id "TSS2211"; p_id "P2403";
chr1	Cufflinks	exon	202205050	202205121	.	+	.	gene_id "XLOC_002243"; transcript_id "5_00003794"; exon_number "4"; gene_name "uc001gxw.2"; oId "uc001gxw.2_ext"; nearest_ref "uc001gxw.2"; class_code "="; tss_id "TSS2211"; p_id "P2403";
chr1	Cufflinks	exon	202266636	202266704	.	+	.	gene_id "XLOC_002243"; transcript_id "5_00003794"; exon_number "5"; gene_name "uc001gxw.2"; oId "uc001gxw.2_ext"; nearest_ref "uc001gxw.2"; class_code "="; tss_id "TSS2211"; p_id "P2403";
chr1	Cufflinks	exon	202269977	202270048	.	+	.	gene_id "XLOC_002243"; transcript_id "5_00003794"; exon_number "6"; gene_name "uc001gxw.2"; oId "uc001gxw.2_ext"; nearest_ref "uc001gxw.2"; class_code "="; tss_id "TSS2211"; p_id "P2403";
chr1	Cufflinks	exon	202270292	202270363	.	+	.	gene_id "XLOC_002243"; transcript_id "5_00003794"; exon_number "7"; gene_name "uc001gxw.2"; oId "uc001gxw.2_ext"; nearest_ref "uc001gxw.2"; class_code "="; tss_id "TSS2211"; p_id "P2403";
chr1	Cufflinks	exon	202272407	202272475	.	+	.	gene_id "XLOC_002243"; transcript_id "5_00003794"; exon_number "8"; gene_name "uc001gxw.2"; oId "uc001gxw.2_ext"; nearest_ref "uc001gxw.2"; class_code "="; tss_id "TSS2211"; p_id "P2403";
chr1	Cufflinks	exon	202273687	202273758	.	+	.	gene_id "XLOC_002243"; transcript_id "5_00003794"; exon_number "9"; gene_name "uc001gxw.2"; oId "uc001gxw.2_ext"; nearest_ref "uc001gxw.2"; class_code "="; tss_id "TSS2211"; p_id "P2403";
chr1	Cufflinks	exon	202274812	202274877	.	+	.	gene_id "XLOC_002243"; transcript_id "5_00003794"; exon_number "10"; gene_name "uc001gxw.2"; oId "uc001gxw.2_ext"; nearest_ref "uc001gxw.2"; class_code "="; tss_id "TSS2211"; p_id "P2403";
chr1	Cufflinks	exon	202275996	202276067	.	+	.	gene_id "XLOC_002243"; transcript_id "5_00003794"; exon_number "11"; gene_name "uc001gxw.2"; oId "uc001gxw.2_ext"; nearest_ref "uc001gxw.2"; class_code "="; tss_id "TSS2211"; p_id "P2403";
chr1	Cufflinks	exon	202276458	202276529	.	+	.	gene_id "XLOC_002243"; transcript_id "5_00003794"; exon_number "12"; gene_name "uc001gxw.2"; oId "uc001gxw.2_ext"; nearest_ref "uc001gxw.2"; class_code "="; tss_id "TSS2211"; p_id "P2403";
chr1	Cufflinks	exon	202278179	202278304	.	+	.	gene_id "XLOC_002243"; transcript_id "5_00003794"; exon_number "13"; gene_name "uc001gxw.2"; oId "uc001gxw.2_ext"; nearest_ref "uc001gxw.2"; class_code "="; tss_id "TSS2211"; p_id "P2403";
chr1	Cufflinks	exon	202279325	202279485	.	+	.	gene_id "XLOC_002243"; transcript_id "5_00003794"; exon_number "14"; gene_name "uc001gxw.2"; oId "uc001gxw.2_ext"; nearest_ref "uc001gxw.2"; class_code "="; tss_id "TSS2211"; p_id "P2403";
chr1	Cufflinks	exon	202283930	202284010	.	+	.	gene_id "XLOC_002243"; transcript_id "5_00003794"; exon_number "15"; gene_name "uc001gxw.2"; oId "uc001gxw.2_ext"; nearest_ref "uc001gxw.2"; class_code "="; tss_id "TSS2211"; p_id "P2403";
chr1	Cufflinks	exon	202287080	202288888	.	+	.	gene_id "XLOC_002243"; transcript_id "5_00003794"; exon_number "16"; gene_name "uc001gxw.2"; oId "uc001gxw.2_ext"; nearest_ref "uc001gxw.2"; class_code "="; tss_id "TSS2211"; p_id "P2403";
chr1	hg19_knownGene	exon	202208056	202208245	.	+	.	gene_id "XLOC_002243"; transcript_id "5_00003795"; exon_number "1"; gene_name "uc009xac.1"; oId "uc009xac.1"; nearest_ref "uc009xac.1"; class_code "="; tss_id "TSS2212";
chr1	hg19_knownGene	exon	202245434	202245649	.	+	.	gene_id "XLOC_002243"; transcript_id "5_00003795"; exon_number "2"; gene_name "uc009xac.1"; oId "uc009xac.1"; nearest_ref "uc009xac.1"; class_code "="; tss_id "TSS2212";
chr1	hg19_knownGene	exon	202249909	202249980	.	+	.	gene_id "XLOC_002243"; transcript_id "5_00003795"; exon_number "3"; gene_name "uc009xac.1"; oId "uc009xac.1"; nearest_ref "uc009xac.1"; class_code "="; tss_id "TSS2212";
chr1	hg19_knownGene	exon	202266636	202266704	.	+	.	gene_id "XLOC_002243"; transcript_id "5_00003795"; exon_number "4"; gene_name "uc009xac.1"; oId "uc009xac.1"; nearest_ref "uc009xac.1"; class_code "="; tss_id "TSS2212";
chr1	hg19_knownGene	exon	202267745	202267812	.	+	.	gene_id "XLOC_002243"; transcript_id "5_00003795"; exon_number "5"; gene_name "uc009xac.1"; oId "uc009xac.1"; nearest_ref "uc009xac.1"; class_code "="; tss_id "TSS2212";
chr1	hg19_knownGene	exon	202269977	202270048	.	+	.	gene_id "XLOC_002243"; transcript_id "5_00003795"; exon_number "6"; gene_name "uc009xac.1"; oId "uc009xac.1"; nearest_ref "uc009xac.1"; class_code "="; tss_id "TSS2212";
chr1	hg19_knownGene	exon	202270292	202270363	.	+	.	gene_id "XLOC_002243"; transcript_id "5_00003795"; exon_number "7"; gene_name "uc009xac.1"; oId "uc009xac.1"; nearest_ref "uc009xac.1"; class_code "="; tss_id "TSS2212";
chr1	hg19_knownGene	exon	202272407	202272475	.	+	.	gene_id "XLOC_002243"; transcript_id "5_00003795"; exon_number "8"; gene_name "uc009xac.1"; oId "uc009xac.1"; nearest_ref "uc009xac.1"; class_code "="; tss_id "TSS2212";
chr1	hg19_knownGene	exon	202273687	202273758	.	+	.	gene_id "XLOC_002243"; transcript_id "5_00003795"; exon_number "9"; gene_name "uc009xac.1"; oId "uc009xac.1"; nearest_ref "uc009xac.1"; class_code "="; tss_id "TSS2212";
chr1	hg19_knownGene	exon	202274812	202274877	.	+	.	gene_id "XLOC_002243"; transcript_id "5_00003795"; exon_number "10"; gene_name "uc009xac.1"; oId "uc009xac.1"; nearest_ref "uc009xac.1"; class_code "="; tss_id "TSS2212";
chr1	hg19_knownGene	exon	202275996	202276067	.	+	.	gene_id "XLOC_002243"; transcript_id "5_00003795"; exon_number "11"; gene_name "uc009xac.1"; oId "uc009xac.1"; nearest_ref "uc009xac.1"; class_code "="; tss_id "TSS2212";
chr1	Cufflinks	exon	202286951	202288888	.	+	.	gene_id "XLOC_002243"; transcript_id "5_00012184"; exon_number "1"; gene_name "uc001gxw.2"; oId "upf3.1871.6"; nearest_ref "uc001gxw.2"; class_code "e";
chr1	Cufflinks	exon	202317632	202318270	.	+	.	gene_id "XLOC_002244"; transcript_id "5_00003796"; exon_number "1"; gene_name "uc001gxy.2"; oId "uc001gxy.2_ext"; nearest_ref "uc001gxy.2"; class_code "="; tss_id "TSS2213"; p_id "P2411";
chr1	Cufflinks	exon	202385915	202386045	.	+	.	gene_id "XLOC_002244"; transcript_id "5_00003796"; exon_number "2"; gene_name "uc001gxy.2"; oId "uc001gxy.2_ext"; nearest_ref "uc001gxy.2"; class_code "="; tss_id "TSS2213"; p_id "P2411";
chr1	Cufflinks	exon	202391748	202391866	.	+	.	gene_id "XLOC_002244"; transcript_id "5_00003796"; exon_number "3"; gene_name "uc001gxy.2"; oId "uc001gxy.2_ext"; nearest_ref "uc001gxy.2"; class_code "="; tss_id "TSS2213"; p_id "P2411";
chr1	Cufflinks	exon	202394694	202394853	.	+	.	gene_id "XLOC_002244"; transcript_id "5_00003796"; exon_number "4"; gene_name "uc001gxy.2"; oId "uc001gxy.2_ext"; nearest_ref "uc001gxy.2"; class_code "="; tss_id "TSS2213"; p_id "P2411";
chr1	Cufflinks	exon	202396168	202396312	.	+	.	gene_id "XLOC_002244"; transcript_id "5_00003796"; exon_number "5"; gene_name "uc001gxy.2"; oId "uc001gxy.2_ext"; nearest_ref "uc001gxy.2"; class_code "="; tss_id "TSS2213"; p_id "P2411";
chr1	Cufflinks	exon	202397983	202398057	.	+	.	gene_id "XLOC_002244"; transcript_id "5_00003796"; exon_number "6"; gene_name "uc001gxy.2"; oId "uc001gxy.2_ext"; nearest_ref "uc001gxy.2"; class_code "="; tss_id "TSS2213"; p_id "P2411";
chr1	Cufflinks	exon	202399859	202399938	.	+	.	gene_id "XLOC_002244"; transcript_id "5_00003796"; exon_number "7"; gene_name "uc001gxy.2"; oId "uc001gxy.2_ext"; nearest_ref "uc001gxy.2"; class_code "="; tss_id "TSS2213"; p_id "P2411";
chr1	Cufflinks	exon	202400608	202400747	.	+	.	gene_id "XLOC_002244"; transcript_id "5_00003796"; exon_number "8"; gene_name "uc001gxy.2"; oId "uc001gxy.2_ext"; nearest_ref "uc001gxy.2"; class_code "="; tss_id "TSS2213"; p_id "P2411";
chr1	Cufflinks	exon	202403784	202403896	.	+	.	gene_id "XLOC_002244"; transcript_id "5_00003796"; exon_number "9"; gene_name "uc001gxy.2"; oId "uc001gxy.2_ext"; nearest_ref "uc001gxy.2"; class_code "="; tss_id "TSS2213"; p_id "P2411";
chr1	Cufflinks	exon	202406949	202407363	.	+	.	gene_id "XLOC_002244"; transcript_id "5_00003796"; exon_number "10"; gene_name "uc001gxy.2"; oId "uc001gxy.2_ext"; nearest_ref "uc001gxy.2"; class_code "="; tss_id "TSS2213"; p_id "P2411";
chr1	Cufflinks	exon	202317632	202318270	.	+	.	gene_id "XLOC_002244"; transcript_id "5_00014149"; exon_number "1"; gene_name "uc001gyc.1"; oId "upf1_r4.3337.4"; nearest_ref "uc001gyc.1"; class_code "j"; tss_id "TSS2213";
chr1	Cufflinks	exon	202385915	202386045	.	+	.	gene_id "XLOC_002244"; transcript_id "5_00014149"; exon_number "2"; gene_name "uc001gyc.1"; oId "upf1_r4.3337.4"; nearest_ref "uc001gyc.1"; class_code "j"; tss_id "TSS2213";
chr1	Cufflinks	exon	202391748	202391866	.	+	.	gene_id "XLOC_002244"; transcript_id "5_00014149"; exon_number "3"; gene_name "uc001gyc.1"; oId "upf1_r4.3337.4"; nearest_ref "uc001gyc.1"; class_code "j"; tss_id "TSS2213";
chr1	Cufflinks	exon	202394694	202394853	.	+	.	gene_id "XLOC_002244"; transcript_id "5_00014149"; exon_number "4"; gene_name "uc001gyc.1"; oId "upf1_r4.3337.4"; nearest_ref "uc001gyc.1"; class_code "j"; tss_id "TSS2213";
chr1	Cufflinks	exon	202396168	202396312	.	+	.	gene_id "XLOC_002244"; transcript_id "5_00014149"; exon_number "5"; gene_name "uc001gyc.1"; oId "upf1_r4.3337.4"; nearest_ref "uc001gyc.1"; class_code "j"; tss_id "TSS2213";
chr1	Cufflinks	exon	202397983	202398057	.	+	.	gene_id "XLOC_002244"; transcript_id "5_00014149"; exon_number "6"; gene_name "uc001gyc.1"; oId "upf1_r4.3337.4"; nearest_ref "uc001gyc.1"; class_code "j"; tss_id "TSS2213";
chr1	Cufflinks	exon	202399859	202399938	.	+	.	gene_id "XLOC_002244"; transcript_id "5_00014149"; exon_number "7"; gene_name "uc001gyc.1"; oId "upf1_r4.3337.4"; nearest_ref "uc001gyc.1"; class_code "j"; tss_id "TSS2213";
chr1	Cufflinks	exon	202400608	202400747	.	+	.	gene_id "XLOC_002244"; transcript_id "5_00014149"; exon_number "8"; gene_name "uc001gyc.1"; oId "upf1_r4.3337.4"; nearest_ref "uc001gyc.1"; class_code "j"; tss_id "TSS2213";
chr1	Cufflinks	exon	202403784	202403896	.	+	.	gene_id "XLOC_002244"; transcript_id "5_00014149"; exon_number "9"; gene_name "uc001gyc.1"; oId "upf1_r4.3337.4"; nearest_ref "uc001gyc.1"; class_code "j"; tss_id "TSS2213";
chr1	Cufflinks	exon	202406949	202407152	.	+	.	gene_id "XLOC_002244"; transcript_id "5_00014149"; exon_number "10"; gene_name "uc001gyc.1"; oId "upf1_r4.3337.4"; nearest_ref "uc001gyc.1"; class_code "j"; tss_id "TSS2213";
chr1	Cufflinks	exon	202409834	202409916	.	+	.	gene_id "XLOC_002244"; transcript_id "5_00014149"; exon_number "11"; gene_name "uc001gyc.1"; oId "upf1_r4.3337.4"; nearest_ref "uc001gyc.1"; class_code "j"; tss_id "TSS2213";
chr1	Cufflinks	exon	202411575	202411700	.	+	.	gene_id "XLOC_002244"; transcript_id "5_00014149"; exon_number "12"; gene_name "uc001gyc.1"; oId "upf1_r4.3337.4"; nearest_ref "uc001gyc.1"; class_code "j"; tss_id "TSS2213";
chr1	Cufflinks	exon	202412215	202412255	.	+	.	gene_id "XLOC_002244"; transcript_id "5_00014149"; exon_number "13"; gene_name "uc001gyc.1"; oId "upf1_r4.3337.4"; nearest_ref "uc001gyc.1"; class_code "j"; tss_id "TSS2213";
chr1	Cufflinks	exon	202414174	202414356	.	+	.	gene_id "XLOC_002244"; transcript_id "5_00014149"; exon_number "14"; gene_name "uc001gyc.1"; oId "upf1_r4.3337.4"; nearest_ref "uc001gyc.1"; class_code "j"; tss_id "TSS2213";
chr1	Cufflinks	exon	202418117	202418299	.	+	.	gene_id "XLOC_002244"; transcript_id "5_00014149"; exon_number "15"; gene_name "uc001gyc.1"; oId "upf1_r4.3337.4"; nearest_ref "uc001gyc.1"; class_code "j"; tss_id "TSS2213";
chr1	Cufflinks	exon	202457661	202457751	.	+	.	gene_id "XLOC_002244"; transcript_id "5_00014149"; exon_number "16"; gene_name "uc001gyc.1"; oId "upf1_r4.3337.4"; nearest_ref "uc001gyc.1"; class_code "j"; tss_id "TSS2213";
chr1	Cufflinks	exon	202462242	202462445	.	+	.	gene_id "XLOC_002244"; transcript_id "5_00014149"; exon_number "17"; gene_name "uc001gyc.1"; oId "upf1_r4.3337.4"; nearest_ref "uc001gyc.1"; class_code "j"; tss_id "TSS2213";
chr1	Cufflinks	exon	202464421	202464610	.	+	.	gene_id "XLOC_002244"; transcript_id "5_00014149"; exon_number "18"; gene_name "uc001gyc.1"; oId "upf1_r4.3337.4"; nearest_ref "uc001gyc.1"; class_code "j"; tss_id "TSS2213";
chr1	Cufflinks	exon	202464698	202464810	.	+	.	gene_id "XLOC_002244"; transcript_id "5_00014149"; exon_number "19"; gene_name "uc001gyc.1"; oId "upf1_r4.3337.4"; nearest_ref "uc001gyc.1"; class_code "j"; tss_id "TSS2213";
chr1	Cufflinks	exon	202465909	202465950	.	+	.	gene_id "XLOC_002244"; transcript_id "5_00014149"; exon_number "20"; gene_name "uc001gyc.1"; oId "upf1_r4.3337.4"; nearest_ref "uc001gyc.1"; class_code "j"; tss_id "TSS2213";
chr1	Cufflinks	exon	202528005	202528021	.	+	.	gene_id "XLOC_002244"; transcript_id "5_00014149"; exon_number "21"; gene_name "uc001gyc.1"; oId "upf1_r4.3337.4"; nearest_ref "uc001gyc.1"; class_code "j"; tss_id "TSS2213";
chr1	Cufflinks	exon	202531906	202532050	.	+	.	gene_id "XLOC_002244"; transcript_id "5_00014149"; exon_number "22"; gene_name "uc001gyc.1"; oId "upf1_r4.3337.4"; nearest_ref "uc001gyc.1"; class_code "j"; tss_id "TSS2213";
chr1	Cufflinks	exon	202533571	202533675	.	+	.	gene_id "XLOC_002244"; transcript_id "5_00014149"; exon_number "23"; gene_name "uc001gyc.1"; oId "upf1_r4.3337.4"; nearest_ref "uc001gyc.1"; class_code "j"; tss_id "TSS2213";
chr1	Cufflinks	exon	202536906	202536959	.	+	.	gene_id "XLOC_002244"; transcript_id "5_00014149"; exon_number "24"; gene_name "uc001gyc.1"; oId "upf1_r4.3337.4"; nearest_ref "uc001gyc.1"; class_code "j"; tss_id "TSS2213";
chr1	Cufflinks	exon	202538275	202538325	.	+	.	gene_id "XLOC_002244"; transcript_id "5_00014149"; exon_number "25"; gene_name "uc001gyc.1"; oId "upf1_r4.3337.4"; nearest_ref "uc001gyc.1"; class_code "j"; tss_id "TSS2213";
chr1	Cufflinks	exon	202544130	202544310	.	+	.	gene_id "XLOC_002244"; transcript_id "5_00014149"; exon_number "26"; gene_name "uc001gyc.1"; oId "upf1_r4.3337.4"; nearest_ref "uc001gyc.1"; class_code "j"; tss_id "TSS2213";
chr1	Cufflinks	exon	202549602	202557697	.	+	.	gene_id "XLOC_002244"; transcript_id "5_00014149"; exon_number "27"; gene_name "uc001gyc.1"; oId "upf1_r4.3337.4"; nearest_ref "uc001gyc.1"; class_code "j"; tss_id "TSS2213";
chr1	Cufflinks	exon	202317632	202318270	.	+	.	gene_id "XLOC_002244"; transcript_id "5_00014150"; exon_number "1"; gene_name "uc001gyc.1"; oId "upf1_r4.3337.5"; nearest_ref "uc001gyc.1"; class_code "j"; tss_id "TSS2213";
chr1	Cufflinks	exon	202385915	202386045	.	+	.	gene_id "XLOC_002244"; transcript_id "5_00014150"; exon_number "2"; gene_name "uc001gyc.1"; oId "upf1_r4.3337.5"; nearest_ref "uc001gyc.1"; class_code "j"; tss_id "TSS2213";
chr1	Cufflinks	exon	202391748	202391866	.	+	.	gene_id "XLOC_002244"; transcript_id "5_00014150"; exon_number "3"; gene_name "uc001gyc.1"; oId "upf1_r4.3337.5"; nearest_ref "uc001gyc.1"; class_code "j"; tss_id "TSS2213";
chr1	Cufflinks	exon	202394694	202394853	.	+	.	gene_id "XLOC_002244"; transcript_id "5_00014150"; exon_number "4"; gene_name "uc001gyc.1"; oId "upf1_r4.3337.5"; nearest_ref "uc001gyc.1"; class_code "j"; tss_id "TSS2213";
chr1	Cufflinks	exon	202396168	202396312	.	+	.	gene_id "XLOC_002244"; transcript_id "5_00014150"; exon_number "5"; gene_name "uc001gyc.1"; oId "upf1_r4.3337.5"; nearest_ref "uc001gyc.1"; class_code "j"; tss_id "TSS2213";
chr1	Cufflinks	exon	202397983	202398057	.	+	.	gene_id "XLOC_002244"; transcript_id "5_00014150"; exon_number "6"; gene_name "uc001gyc.1"; oId "upf1_r4.3337.5"; nearest_ref "uc001gyc.1"; class_code "j"; tss_id "TSS2213";
chr1	Cufflinks	exon	202399859	202399938	.	+	.	gene_id "XLOC_002244"; transcript_id "5_00014150"; exon_number "7"; gene_name "uc001gyc.1"; oId "upf1_r4.3337.5"; nearest_ref "uc001gyc.1"; class_code "j"; tss_id "TSS2213";
chr1	Cufflinks	exon	202400608	202400747	.	+	.	gene_id "XLOC_002244"; transcript_id "5_00014150"; exon_number "8"; gene_name "uc001gyc.1"; oId "upf1_r4.3337.5"; nearest_ref "uc001gyc.1"; class_code "j"; tss_id "TSS2213";
chr1	Cufflinks	exon	202403784	202403896	.	+	.	gene_id "XLOC_002244"; transcript_id "5_00014150"; exon_number "9"; gene_name "uc001gyc.1"; oId "upf1_r4.3337.5"; nearest_ref "uc001gyc.1"; class_code "j"; tss_id "TSS2213";
chr1	Cufflinks	exon	202406949	202407152	.	+	.	gene_id "XLOC_002244"; transcript_id "5_00014150"; exon_number "10"; gene_name "uc001gyc.1"; oId "upf1_r4.3337.5"; nearest_ref "uc001gyc.1"; class_code "j"; tss_id "TSS2213";
chr1	Cufflinks	exon	202409834	202409916	.	+	.	gene_id "XLOC_002244"; transcript_id "5_00014150"; exon_number "11"; gene_name "uc001gyc.1"; oId "upf1_r4.3337.5"; nearest_ref "uc001gyc.1"; class_code "j"; tss_id "TSS2213";
chr1	Cufflinks	exon	202411575	202411700	.	+	.	gene_id "XLOC_002244"; transcript_id "5_00014150"; exon_number "12"; gene_name "uc001gyc.1"; oId "upf1_r4.3337.5"; nearest_ref "uc001gyc.1"; class_code "j"; tss_id "TSS2213";
chr1	Cufflinks	exon	202418117	202418299	.	+	.	gene_id "XLOC_002244"; transcript_id "5_00014150"; exon_number "13"; gene_name "uc001gyc.1"; oId "upf1_r4.3337.5"; nearest_ref "uc001gyc.1"; class_code "j"; tss_id "TSS2213";
chr1	Cufflinks	exon	202457661	202457751	.	+	.	gene_id "XLOC_002244"; transcript_id "5_00014150"; exon_number "14"; gene_name "uc001gyc.1"; oId "upf1_r4.3337.5"; nearest_ref "uc001gyc.1"; class_code "j"; tss_id "TSS2213";
chr1	Cufflinks	exon	202462242	202462445	.	+	.	gene_id "XLOC_002244"; transcript_id "5_00014150"; exon_number "15"; gene_name "uc001gyc.1"; oId "upf1_r4.3337.5"; nearest_ref "uc001gyc.1"; class_code "j"; tss_id "TSS2213";
chr1	Cufflinks	exon	202464421	202464610	.	+	.	gene_id "XLOC_002244"; transcript_id "5_00014150"; exon_number "16"; gene_name "uc001gyc.1"; oId "upf1_r4.3337.5"; nearest_ref "uc001gyc.1"; class_code "j"; tss_id "TSS2213";
chr1	Cufflinks	exon	202464700	202464810	.	+	.	gene_id "XLOC_002244"; transcript_id "5_00014150"; exon_number "17"; gene_name "uc001gyc.1"; oId "upf1_r4.3337.5"; nearest_ref "uc001gyc.1"; class_code "j"; tss_id "TSS2213";
chr1	Cufflinks	exon	202465909	202465950	.	+	.	gene_id "XLOC_002244"; transcript_id "5_00014150"; exon_number "18"; gene_name "uc001gyc.1"; oId "upf1_r4.3337.5"; nearest_ref "uc001gyc.1"; class_code "j"; tss_id "TSS2213";
chr1	Cufflinks	exon	202470987	202471133	.	+	.	gene_id "XLOC_002244"; transcript_id "5_00014150"; exon_number "19"; gene_name "uc001gyc.1"; oId "upf1_r4.3337.5"; nearest_ref "uc001gyc.1"; class_code "j"; tss_id "TSS2213";
chr1	Cufflinks	exon	202528005	202528021	.	+	.	gene_id "XLOC_002244"; transcript_id "5_00014150"; exon_number "20"; gene_name "uc001gyc.1"; oId "upf1_r4.3337.5"; nearest_ref "uc001gyc.1"; class_code "j"; tss_id "TSS2213";
chr1	Cufflinks	exon	202531906	202532050	.	+	.	gene_id "XLOC_002244"; transcript_id "5_00014150"; exon_number "21"; gene_name "uc001gyc.1"; oId "upf1_r4.3337.5"; nearest_ref "uc001gyc.1"; class_code "j"; tss_id "TSS2213";
chr1	Cufflinks	exon	202533571	202533675	.	+	.	gene_id "XLOC_002244"; transcript_id "5_00014150"; exon_number "22"; gene_name "uc001gyc.1"; oId "upf1_r4.3337.5"; nearest_ref "uc001gyc.1"; class_code "j"; tss_id "TSS2213";
chr1	Cufflinks	exon	202536906	202536959	.	+	.	gene_id "XLOC_002244"; transcript_id "5_00014150"; exon_number "23"; gene_name "uc001gyc.1"; oId "upf1_r4.3337.5"; nearest_ref "uc001gyc.1"; class_code "j"; tss_id "TSS2213";
chr1	Cufflinks	exon	202538275	202538325	.	+	.	gene_id "XLOC_002244"; transcript_id "5_00014150"; exon_number "24"; gene_name "uc001gyc.1"; oId "upf1_r4.3337.5"; nearest_ref "uc001gyc.1"; class_code "j"; tss_id "TSS2213";
chr1	Cufflinks	exon	202549602	202557697	.	+	.	gene_id "XLOC_002244"; transcript_id "5_00014150"; exon_number "25"; gene_name "uc001gyc.1"; oId "upf1_r4.3337.5"; nearest_ref "uc001gyc.1"; class_code "j"; tss_id "TSS2213";
chr1	hg19_knownGene	exon	202317836	202318270	.	+	.	gene_id "XLOC_002244"; transcript_id "5_00003798"; exon_number "1"; gene_name "uc009xae.1"; oId "uc009xae.1"; nearest_ref "uc009xae.1"; class_code "="; tss_id "TSS2214"; p_id "P2410";
chr1	hg19_knownGene	exon	202385915	202386045	.	+	.	gene_id "XLOC_002244"; transcript_id "5_00003798"; exon_number "2"; gene_name "uc009xae.1"; oId "uc009xae.1"; nearest_ref "uc009xae.1"; class_code "="; tss_id "TSS2214"; p_id "P2410";
chr1	hg19_knownGene	exon	202391748	202391866	.	+	.	gene_id "XLOC_002244"; transcript_id "5_00003798"; exon_number "3"; gene_name "uc009xae.1"; oId "uc009xae.1"; nearest_ref "uc009xae.1"; class_code "="; tss_id "TSS2214"; p_id "P2410";
chr1	hg19_knownGene	exon	202394694	202394853	.	+	.	gene_id "XLOC_002244"; transcript_id "5_00003798"; exon_number "4"; gene_name "uc009xae.1"; oId "uc009xae.1"; nearest_ref "uc009xae.1"; class_code "="; tss_id "TSS2214"; p_id "P2410";
chr1	hg19_knownGene	exon	202396168	202396312	.	+	.	gene_id "XLOC_002244"; transcript_id "5_00003798"; exon_number "5"; gene_name "uc009xae.1"; oId "uc009xae.1"; nearest_ref "uc009xae.1"; class_code "="; tss_id "TSS2214"; p_id "P2410";
chr1	hg19_knownGene	exon	202397983	202398057	.	+	.	gene_id "XLOC_002244"; transcript_id "5_00003798"; exon_number "6"; gene_name "uc009xae.1"; oId "uc009xae.1"; nearest_ref "uc009xae.1"; class_code "="; tss_id "TSS2214"; p_id "P2410";
chr1	hg19_knownGene	exon	202399859	202399938	.	+	.	gene_id "XLOC_002244"; transcript_id "5_00003798"; exon_number "7"; gene_name "uc009xae.1"; oId "uc009xae.1"; nearest_ref "uc009xae.1"; class_code "="; tss_id "TSS2214"; p_id "P2410";
chr1	hg19_knownGene	exon	202400608	202400747	.	+	.	gene_id "XLOC_002244"; transcript_id "5_00003798"; exon_number "8"; gene_name "uc009xae.1"; oId "uc009xae.1"; nearest_ref "uc009xae.1"; class_code "="; tss_id "TSS2214"; p_id "P2410";
chr1	hg19_knownGene	exon	202406949	202407363	.	+	.	gene_id "XLOC_002244"; transcript_id "5_00003798"; exon_number "9"; gene_name "uc009xae.1"; oId "uc009xae.1"; nearest_ref "uc009xae.1"; class_code "="; tss_id "TSS2214"; p_id "P2410";
chr1	hg19_knownGene	exon	202317836	202318270	.	+	.	gene_id "XLOC_002244"; transcript_id "5_00003797"; exon_number "1"; gene_name "uc009xad.1"; oId "uc009xad.1"; nearest_ref "uc009xad.1"; class_code "="; tss_id "TSS2214"; p_id "P2407";
chr1	hg19_knownGene	exon	202385915	202386045	.	+	.	gene_id "XLOC_002244"; transcript_id "5_00003797"; exon_number "2"; gene_name "uc009xad.1"; oId "uc009xad.1"; nearest_ref "uc009xad.1"; class_code "="; tss_id "TSS2214"; p_id "P2407";
chr1	hg19_knownGene	exon	202394694	202394853	.	+	.	gene_id "XLOC_002244"; transcript_id "5_00003797"; exon_number "3"; gene_name "uc009xad.1"; oId "uc009xad.1"; nearest_ref "uc009xad.1"; class_code "="; tss_id "TSS2214"; p_id "P2407";
chr1	hg19_knownGene	exon	202396168	202396312	.	+	.	gene_id "XLOC_002244"; transcript_id "5_00003797"; exon_number "4"; gene_name "uc009xad.1"; oId "uc009xad.1"; nearest_ref "uc009xad.1"; class_code "="; tss_id "TSS2214"; p_id "P2407";
chr1	hg19_knownGene	exon	202397983	202398057	.	+	.	gene_id "XLOC_002244"; transcript_id "5_00003797"; exon_number "5"; gene_name "uc009xad.1"; oId "uc009xad.1"; nearest_ref "uc009xad.1"; class_code "="; tss_id "TSS2214"; p_id "P2407";
chr1	hg19_knownGene	exon	202399859	202399938	.	+	.	gene_id "XLOC_002244"; transcript_id "5_00003797"; exon_number "6"; gene_name "uc009xad.1"; oId "uc009xad.1"; nearest_ref "uc009xad.1"; class_code "="; tss_id "TSS2214"; p_id "P2407";
chr1	hg19_knownGene	exon	202400608	202400747	.	+	.	gene_id "XLOC_002244"; transcript_id "5_00003797"; exon_number "7"; gene_name "uc009xad.1"; oId "uc009xad.1"; nearest_ref "uc009xad.1"; class_code "="; tss_id "TSS2214"; p_id "P2407";
chr1	hg19_knownGene	exon	202403784	202403896	.	+	.	gene_id "XLOC_002244"; transcript_id "5_00003797"; exon_number "8"; gene_name "uc009xad.1"; oId "uc009xad.1"; nearest_ref "uc009xad.1"; class_code "="; tss_id "TSS2214"; p_id "P2407";
chr1	hg19_knownGene	exon	202406949	202407363	.	+	.	gene_id "XLOC_002244"; transcript_id "5_00003797"; exon_number "9"; gene_name "uc009xad.1"; oId "uc009xad.1"; nearest_ref "uc009xad.1"; class_code "="; tss_id "TSS2214"; p_id "P2407";
chr1	hg19_knownGene	exon	202317836	202318270	.	+	.	gene_id "XLOC_002244"; transcript_id "5_00003800"; exon_number "1"; gene_name "uc001gya.1"; oId "uc001gya.1"; nearest_ref "uc001gya.1"; class_code "="; tss_id "TSS2214"; p_id "P2409";
chr1	hg19_knownGene	exon	202385915	202386045	.	+	.	gene_id "XLOC_002244"; transcript_id "5_00003800"; exon_number "2"; gene_name "uc001gya.1"; oId "uc001gya.1"; nearest_ref "uc001gya.1"; class_code "="; tss_id "TSS2214"; p_id "P2409";
chr1	hg19_knownGene	exon	202391748	202391866	.	+	.	gene_id "XLOC_002244"; transcript_id "5_00003800"; exon_number "3"; gene_name "uc001gya.1"; oId "uc001gya.1"; nearest_ref "uc001gya.1"; class_code "="; tss_id "TSS2214"; p_id "P2409";
chr1	hg19_knownGene	exon	202394694	202394853	.	+	.	gene_id "XLOC_002244"; transcript_id "5_00003800"; exon_number "4"; gene_name "uc001gya.1"; oId "uc001gya.1"; nearest_ref "uc001gya.1"; class_code "="; tss_id "TSS2214"; p_id "P2409";
chr1	hg19_knownGene	exon	202396168	202396312	.	+	.	gene_id "XLOC_002244"; transcript_id "5_00003800"; exon_number "5"; gene_name "uc001gya.1"; oId "uc001gya.1"; nearest_ref "uc001gya.1"; class_code "="; tss_id "TSS2214"; p_id "P2409";
chr1	hg19_knownGene	exon	202397983	202398057	.	+	.	gene_id "XLOC_002244"; transcript_id "5_00003800"; exon_number "6"; gene_name "uc001gya.1"; oId "uc001gya.1"; nearest_ref "uc001gya.1"; class_code "="; tss_id "TSS2214"; p_id "P2409";
chr1	hg19_knownGene	exon	202399859	202399938	.	+	.	gene_id "XLOC_002244"; transcript_id "5_00003800"; exon_number "7"; gene_name "uc001gya.1"; oId "uc001gya.1"; nearest_ref "uc001gya.1"; class_code "="; tss_id "TSS2214"; p_id "P2409";
chr1	hg19_knownGene	exon	202400608	202400747	.	+	.	gene_id "XLOC_002244"; transcript_id "5_00003800"; exon_number "8"; gene_name "uc001gya.1"; oId "uc001gya.1"; nearest_ref "uc001gya.1"; class_code "="; tss_id "TSS2214"; p_id "P2409";
chr1	hg19_knownGene	exon	202403784	202403896	.	+	.	gene_id "XLOC_002244"; transcript_id "5_00003800"; exon_number "9"; gene_name "uc001gya.1"; oId "uc001gya.1"; nearest_ref "uc001gya.1"; class_code "="; tss_id "TSS2214"; p_id "P2409";
chr1	hg19_knownGene	exon	202406949	202407152	.	+	.	gene_id "XLOC_002244"; transcript_id "5_00003800"; exon_number "10"; gene_name "uc001gya.1"; oId "uc001gya.1"; nearest_ref "uc001gya.1"; class_code "="; tss_id "TSS2214"; p_id "P2409";
chr1	hg19_knownGene	exon	202409834	202409916	.	+	.	gene_id "XLOC_002244"; transcript_id "5_00003800"; exon_number "11"; gene_name "uc001gya.1"; oId "uc001gya.1"; nearest_ref "uc001gya.1"; class_code "="; tss_id "TSS2214"; p_id "P2409";
chr1	hg19_knownGene	exon	202411575	202411700	.	+	.	gene_id "XLOC_002244"; transcript_id "5_00003800"; exon_number "12"; gene_name "uc001gya.1"; oId "uc001gya.1"; nearest_ref "uc001gya.1"; class_code "="; tss_id "TSS2214"; p_id "P2409";
chr1	hg19_knownGene	exon	202418117	202418299	.	+	.	gene_id "XLOC_002244"; transcript_id "5_00003800"; exon_number "13"; gene_name "uc001gya.1"; oId "uc001gya.1"; nearest_ref "uc001gya.1"; class_code "="; tss_id "TSS2214"; p_id "P2409";
chr1	hg19_knownGene	exon	202457661	202457751	.	+	.	gene_id "XLOC_002244"; transcript_id "5_00003800"; exon_number "14"; gene_name "uc001gya.1"; oId "uc001gya.1"; nearest_ref "uc001gya.1"; class_code "="; tss_id "TSS2214"; p_id "P2409";
chr1	hg19_knownGene	exon	202462242	202462445	.	+	.	gene_id "XLOC_002244"; transcript_id "5_00003800"; exon_number "15"; gene_name "uc001gya.1"; oId "uc001gya.1"; nearest_ref "uc001gya.1"; class_code "="; tss_id "TSS2214"; p_id "P2409";
chr1	hg19_knownGene	exon	202464421	202464610	.	+	.	gene_id "XLOC_002244"; transcript_id "5_00003800"; exon_number "16"; gene_name "uc001gya.1"; oId "uc001gya.1"; nearest_ref "uc001gya.1"; class_code "="; tss_id "TSS2214"; p_id "P2409";
chr1	hg19_knownGene	exon	202464698	202464810	.	+	.	gene_id "XLOC_002244"; transcript_id "5_00003800"; exon_number "17"; gene_name "uc001gya.1"; oId "uc001gya.1"; nearest_ref "uc001gya.1"; class_code "="; tss_id "TSS2214"; p_id "P2409";
chr1	hg19_knownGene	exon	202465909	202465950	.	+	.	gene_id "XLOC_002244"; transcript_id "5_00003800"; exon_number "18"; gene_name "uc001gya.1"; oId "uc001gya.1"; nearest_ref "uc001gya.1"; class_code "="; tss_id "TSS2214"; p_id "P2409";
chr1	hg19_knownGene	exon	202528005	202528021	.	+	.	gene_id "XLOC_002244"; transcript_id "5_00003800"; exon_number "19"; gene_name "uc001gya.1"; oId "uc001gya.1"; nearest_ref "uc001gya.1"; class_code "="; tss_id "TSS2214"; p_id "P2409";
chr1	hg19_knownGene	exon	202531906	202532050	.	+	.	gene_id "XLOC_002244"; transcript_id "5_00003800"; exon_number "20"; gene_name "uc001gya.1"; oId "uc001gya.1"; nearest_ref "uc001gya.1"; class_code "="; tss_id "TSS2214"; p_id "P2409";
chr1	hg19_knownGene	exon	202533571	202533675	.	+	.	gene_id "XLOC_002244"; transcript_id "5_00003800"; exon_number "21"; gene_name "uc001gya.1"; oId "uc001gya.1"; nearest_ref "uc001gya.1"; class_code "="; tss_id "TSS2214"; p_id "P2409";
chr1	hg19_knownGene	exon	202536906	202536959	.	+	.	gene_id "XLOC_002244"; transcript_id "5_00003800"; exon_number "22"; gene_name "uc001gya.1"; oId "uc001gya.1"; nearest_ref "uc001gya.1"; class_code "="; tss_id "TSS2214"; p_id "P2409";
chr1	hg19_knownGene	exon	202538275	202538325	.	+	.	gene_id "XLOC_002244"; transcript_id "5_00003800"; exon_number "23"; gene_name "uc001gya.1"; oId "uc001gya.1"; nearest_ref "uc001gya.1"; class_code "="; tss_id "TSS2214"; p_id "P2409";
chr1	hg19_knownGene	exon	202549602	202557697	.	+	.	gene_id "XLOC_002244"; transcript_id "5_00003800"; exon_number "24"; gene_name "uc001gya.1"; oId "uc001gya.1"; nearest_ref "uc001gya.1"; class_code "="; tss_id "TSS2214"; p_id "P2409";
chr1	Cufflinks	exon	202317836	202318270	.	+	.	gene_id "XLOC_002244"; transcript_id "5_00010051"; exon_number "1"; gene_name "uc001gyc.1"; oId "SC4.2704.2"; nearest_ref "uc001gyc.1"; class_code "j"; tss_id "TSS2214";
chr1	Cufflinks	exon	202385915	202386045	.	+	.	gene_id "XLOC_002244"; transcript_id "5_00010051"; exon_number "2"; gene_name "uc001gyc.1"; oId "SC4.2704.2"; nearest_ref "uc001gyc.1"; class_code "j"; tss_id "TSS2214";
chr1	Cufflinks	exon	202391748	202391866	.	+	.	gene_id "XLOC_002244"; transcript_id "5_00010051"; exon_number "3"; gene_name "uc001gyc.1"; oId "SC4.2704.2"; nearest_ref "uc001gyc.1"; class_code "j"; tss_id "TSS2214";
chr1	Cufflinks	exon	202394694	202394853	.	+	.	gene_id "XLOC_002244"; transcript_id "5_00010051"; exon_number "4"; gene_name "uc001gyc.1"; oId "SC4.2704.2"; nearest_ref "uc001gyc.1"; class_code "j"; tss_id "TSS2214";
chr1	Cufflinks	exon	202396168	202396312	.	+	.	gene_id "XLOC_002244"; transcript_id "5_00010051"; exon_number "5"; gene_name "uc001gyc.1"; oId "SC4.2704.2"; nearest_ref "uc001gyc.1"; class_code "j"; tss_id "TSS2214";
chr1	Cufflinks	exon	202397983	202398057	.	+	.	gene_id "XLOC_002244"; transcript_id "5_00010051"; exon_number "6"; gene_name "uc001gyc.1"; oId "SC4.2704.2"; nearest_ref "uc001gyc.1"; class_code "j"; tss_id "TSS2214";
chr1	Cufflinks	exon	202399859	202399938	.	+	.	gene_id "XLOC_002244"; transcript_id "5_00010051"; exon_number "7"; gene_name "uc001gyc.1"; oId "SC4.2704.2"; nearest_ref "uc001gyc.1"; class_code "j"; tss_id "TSS2214";
chr1	Cufflinks	exon	202400608	202400747	.	+	.	gene_id "XLOC_002244"; transcript_id "5_00010051"; exon_number "8"; gene_name "uc001gyc.1"; oId "SC4.2704.2"; nearest_ref "uc001gyc.1"; class_code "j"; tss_id "TSS2214";
chr1	Cufflinks	exon	202403784	202403896	.	+	.	gene_id "XLOC_002244"; transcript_id "5_00010051"; exon_number "9"; gene_name "uc001gyc.1"; oId "SC4.2704.2"; nearest_ref "uc001gyc.1"; class_code "j"; tss_id "TSS2214";
chr1	Cufflinks	exon	202406949	202407152	.	+	.	gene_id "XLOC_002244"; transcript_id "5_00010051"; exon_number "10"; gene_name "uc001gyc.1"; oId "SC4.2704.2"; nearest_ref "uc001gyc.1"; class_code "j"; tss_id "TSS2214";
chr1	Cufflinks	exon	202409834	202409916	.	+	.	gene_id "XLOC_002244"; transcript_id "5_00010051"; exon_number "11"; gene_name "uc001gyc.1"; oId "SC4.2704.2"; nearest_ref "uc001gyc.1"; class_code "j"; tss_id "TSS2214";
chr1	Cufflinks	exon	202411575	202411700	.	+	.	gene_id "XLOC_002244"; transcript_id "5_00010051"; exon_number "12"; gene_name "uc001gyc.1"; oId "SC4.2704.2"; nearest_ref "uc001gyc.1"; class_code "j"; tss_id "TSS2214";
chr1	Cufflinks	exon	202412215	202412255	.	+	.	gene_id "XLOC_002244"; transcript_id "5_00010051"; exon_number "13"; gene_name "uc001gyc.1"; oId "SC4.2704.2"; nearest_ref "uc001gyc.1"; class_code "j"; tss_id "TSS2214";
chr1	Cufflinks	exon	202414174	202414356	.	+	.	gene_id "XLOC_002244"; transcript_id "5_00010051"; exon_number "14"; gene_name "uc001gyc.1"; oId "SC4.2704.2"; nearest_ref "uc001gyc.1"; class_code "j"; tss_id "TSS2214";
chr1	Cufflinks	exon	202418117	202418299	.	+	.	gene_id "XLOC_002244"; transcript_id "5_00010051"; exon_number "15"; gene_name "uc001gyc.1"; oId "SC4.2704.2"; nearest_ref "uc001gyc.1"; class_code "j"; tss_id "TSS2214";
chr1	Cufflinks	exon	202457661	202457751	.	+	.	gene_id "XLOC_002244"; transcript_id "5_00010051"; exon_number "16"; gene_name "uc001gyc.1"; oId "SC4.2704.2"; nearest_ref "uc001gyc.1"; class_code "j"; tss_id "TSS2214";
chr1	Cufflinks	exon	202462242	202462445	.	+	.	gene_id "XLOC_002244"; transcript_id "5_00010051"; exon_number "17"; gene_name "uc001gyc.1"; oId "SC4.2704.2"; nearest_ref "uc001gyc.1"; class_code "j"; tss_id "TSS2214";
chr1	Cufflinks	exon	202464421	202464610	.	+	.	gene_id "XLOC_002244"; transcript_id "5_00010051"; exon_number "18"; gene_name "uc001gyc.1"; oId "SC4.2704.2"; nearest_ref "uc001gyc.1"; class_code "j"; tss_id "TSS2214";
chr1	Cufflinks	exon	202464698	202464810	.	+	.	gene_id "XLOC_002244"; transcript_id "5_00010051"; exon_number "19"; gene_name "uc001gyc.1"; oId "SC4.2704.2"; nearest_ref "uc001gyc.1"; class_code "j"; tss_id "TSS2214";
chr1	Cufflinks	exon	202465909	202465950	.	+	.	gene_id "XLOC_002244"; transcript_id "5_00010051"; exon_number "20"; gene_name "uc001gyc.1"; oId "SC4.2704.2"; nearest_ref "uc001gyc.1"; class_code "j"; tss_id "TSS2214";
chr1	Cufflinks	exon	202528005	202528021	.	+	.	gene_id "XLOC_002244"; transcript_id "5_00010051"; exon_number "21"; gene_name "uc001gyc.1"; oId "SC4.2704.2"; nearest_ref "uc001gyc.1"; class_code "j"; tss_id "TSS2214";
chr1	Cufflinks	exon	202531906	202532050	.	+	.	gene_id "XLOC_002244"; transcript_id "5_00010051"; exon_number "22"; gene_name "uc001gyc.1"; oId "SC4.2704.2"; nearest_ref "uc001gyc.1"; class_code "j"; tss_id "TSS2214";
chr1	Cufflinks	exon	202533571	202533675	.	+	.	gene_id "XLOC_002244"; transcript_id "5_00010051"; exon_number "23"; gene_name "uc001gyc.1"; oId "SC4.2704.2"; nearest_ref "uc001gyc.1"; class_code "j"; tss_id "TSS2214";
chr1	Cufflinks	exon	202536906	202536959	.	+	.	gene_id "XLOC_002244"; transcript_id "5_00010051"; exon_number "24"; gene_name "uc001gyc.1"; oId "SC4.2704.2"; nearest_ref "uc001gyc.1"; class_code "j"; tss_id "TSS2214";
chr1	Cufflinks	exon	202538275	202538325	.	+	.	gene_id "XLOC_002244"; transcript_id "5_00010051"; exon_number "25"; gene_name "uc001gyc.1"; oId "SC4.2704.2"; nearest_ref "uc001gyc.1"; class_code "j"; tss_id "TSS2214";
chr1	Cufflinks	exon	202549602	202557697	.	+	.	gene_id "XLOC_002244"; transcript_id "5_00010051"; exon_number "26"; gene_name "uc001gyc.1"; oId "SC4.2704.2"; nearest_ref "uc001gyc.1"; class_code "j"; tss_id "TSS2214";
chr1	Cufflinks	exon	202317836	202318270	.	+	.	gene_id "XLOC_002244"; transcript_id "5_00012185"; exon_number "1"; gene_name "uc001gyc.1"; oId "upf3.2147.6"; nearest_ref "uc001gyc.1"; class_code "j"; tss_id "TSS2214";
chr1	Cufflinks	exon	202385915	202386045	.	+	.	gene_id "XLOC_002244"; transcript_id "5_00012185"; exon_number "2"; gene_name "uc001gyc.1"; oId "upf3.2147.6"; nearest_ref "uc001gyc.1"; class_code "j"; tss_id "TSS2214";
chr1	Cufflinks	exon	202391748	202391866	.	+	.	gene_id "XLOC_002244"; transcript_id "5_00012185"; exon_number "3"; gene_name "uc001gyc.1"; oId "upf3.2147.6"; nearest_ref "uc001gyc.1"; class_code "j"; tss_id "TSS2214";
chr1	Cufflinks	exon	202394694	202394853	.	+	.	gene_id "XLOC_002244"; transcript_id "5_00012185"; exon_number "4"; gene_name "uc001gyc.1"; oId "upf3.2147.6"; nearest_ref "uc001gyc.1"; class_code "j"; tss_id "TSS2214";
chr1	Cufflinks	exon	202396168	202396312	.	+	.	gene_id "XLOC_002244"; transcript_id "5_00012185"; exon_number "5"; gene_name "uc001gyc.1"; oId "upf3.2147.6"; nearest_ref "uc001gyc.1"; class_code "j"; tss_id "TSS2214";
chr1	Cufflinks	exon	202397983	202398057	.	+	.	gene_id "XLOC_002244"; transcript_id "5_00012185"; exon_number "6"; gene_name "uc001gyc.1"; oId "upf3.2147.6"; nearest_ref "uc001gyc.1"; class_code "j"; tss_id "TSS2214";
chr1	Cufflinks	exon	202399859	202399938	.	+	.	gene_id "XLOC_002244"; transcript_id "5_00012185"; exon_number "7"; gene_name "uc001gyc.1"; oId "upf3.2147.6"; nearest_ref "uc001gyc.1"; class_code "j"; tss_id "TSS2214";
chr1	Cufflinks	exon	202400608	202400747	.	+	.	gene_id "XLOC_002244"; transcript_id "5_00012185"; exon_number "8"; gene_name "uc001gyc.1"; oId "upf3.2147.6"; nearest_ref "uc001gyc.1"; class_code "j"; tss_id "TSS2214";
chr1	Cufflinks	exon	202403784	202403896	.	+	.	gene_id "XLOC_002244"; transcript_id "5_00012185"; exon_number "9"; gene_name "uc001gyc.1"; oId "upf3.2147.6"; nearest_ref "uc001gyc.1"; class_code "j"; tss_id "TSS2214";
chr1	Cufflinks	exon	202406949	202407152	.	+	.	gene_id "XLOC_002244"; transcript_id "5_00012185"; exon_number "10"; gene_name "uc001gyc.1"; oId "upf3.2147.6"; nearest_ref "uc001gyc.1"; class_code "j"; tss_id "TSS2214";
chr1	Cufflinks	exon	202409834	202409916	.	+	.	gene_id "XLOC_002244"; transcript_id "5_00012185"; exon_number "11"; gene_name "uc001gyc.1"; oId "upf3.2147.6"; nearest_ref "uc001gyc.1"; class_code "j"; tss_id "TSS2214";
chr1	Cufflinks	exon	202411575	202411700	.	+	.	gene_id "XLOC_002244"; transcript_id "5_00012185"; exon_number "12"; gene_name "uc001gyc.1"; oId "upf3.2147.6"; nearest_ref "uc001gyc.1"; class_code "j"; tss_id "TSS2214";
chr1	Cufflinks	exon	202412215	202412255	.	+	.	gene_id "XLOC_002244"; transcript_id "5_00012185"; exon_number "13"; gene_name "uc001gyc.1"; oId "upf3.2147.6"; nearest_ref "uc001gyc.1"; class_code "j"; tss_id "TSS2214";
chr1	Cufflinks	exon	202414221	202414356	.	+	.	gene_id "XLOC_002244"; transcript_id "5_00012185"; exon_number "14"; gene_name "uc001gyc.1"; oId "upf3.2147.6"; nearest_ref "uc001gyc.1"; class_code "j"; tss_id "TSS2214";
chr1	Cufflinks	exon	202418117	202418299	.	+	.	gene_id "XLOC_002244"; transcript_id "5_00012185"; exon_number "15"; gene_name "uc001gyc.1"; oId "upf3.2147.6"; nearest_ref "uc001gyc.1"; class_code "j"; tss_id "TSS2214";
chr1	Cufflinks	exon	202457661	202457751	.	+	.	gene_id "XLOC_002244"; transcript_id "5_00012185"; exon_number "16"; gene_name "uc001gyc.1"; oId "upf3.2147.6"; nearest_ref "uc001gyc.1"; class_code "j"; tss_id "TSS2214";
chr1	Cufflinks	exon	202462242	202462445	.	+	.	gene_id "XLOC_002244"; transcript_id "5_00012185"; exon_number "17"; gene_name "uc001gyc.1"; oId "upf3.2147.6"; nearest_ref "uc001gyc.1"; class_code "j"; tss_id "TSS2214";
chr1	Cufflinks	exon	202464421	202464610	.	+	.	gene_id "XLOC_002244"; transcript_id "5_00012185"; exon_number "18"; gene_name "uc001gyc.1"; oId "upf3.2147.6"; nearest_ref "uc001gyc.1"; class_code "j"; tss_id "TSS2214";
chr1	Cufflinks	exon	202464698	202464810	.	+	.	gene_id "XLOC_002244"; transcript_id "5_00012185"; exon_number "19"; gene_name "uc001gyc.1"; oId "upf3.2147.6"; nearest_ref "uc001gyc.1"; class_code "j"; tss_id "TSS2214";
chr1	Cufflinks	exon	202465909	202465950	.	+	.	gene_id "XLOC_002244"; transcript_id "5_00012185"; exon_number "20"; gene_name "uc001gyc.1"; oId "upf3.2147.6"; nearest_ref "uc001gyc.1"; class_code "j"; tss_id "TSS2214";
chr1	Cufflinks	exon	202528005	202528021	.	+	.	gene_id "XLOC_002244"; transcript_id "5_00012185"; exon_number "21"; gene_name "uc001gyc.1"; oId "upf3.2147.6"; nearest_ref "uc001gyc.1"; class_code "j"; tss_id "TSS2214";
chr1	Cufflinks	exon	202531906	202532050	.	+	.	gene_id "XLOC_002244"; transcript_id "5_00012185"; exon_number "22"; gene_name "uc001gyc.1"; oId "upf3.2147.6"; nearest_ref "uc001gyc.1"; class_code "j"; tss_id "TSS2214";
chr1	Cufflinks	exon	202533571	202533675	.	+	.	gene_id "XLOC_002244"; transcript_id "5_00012185"; exon_number "23"; gene_name "uc001gyc.1"; oId "upf3.2147.6"; nearest_ref "uc001gyc.1"; class_code "j"; tss_id "TSS2214";
chr1	Cufflinks	exon	202536906	202536959	.	+	.	gene_id "XLOC_002244"; transcript_id "5_00012185"; exon_number "24"; gene_name "uc001gyc.1"; oId "upf3.2147.6"; nearest_ref "uc001gyc.1"; class_code "j"; tss_id "TSS2214";
chr1	Cufflinks	exon	202538275	202538325	.	+	.	gene_id "XLOC_002244"; transcript_id "5_00012185"; exon_number "25"; gene_name "uc001gyc.1"; oId "upf3.2147.6"; nearest_ref "uc001gyc.1"; class_code "j"; tss_id "TSS2214";
chr1	Cufflinks	exon	202549602	202557697	.	+	.	gene_id "XLOC_002244"; transcript_id "5_00012185"; exon_number "26"; gene_name "uc001gyc.1"; oId "upf3.2147.6"; nearest_ref "uc001gyc.1"; class_code "j"; tss_id "TSS2214";
chr1	hg19_knownGene	exon	202317836	202318270	.	+	.	gene_id "XLOC_002244"; transcript_id "5_00003799"; exon_number "1"; gene_name "uc001gxz.1"; oId "uc001gxz.1"; nearest_ref "uc001gxz.1"; class_code "="; tss_id "TSS2214"; p_id "P2406";
chr1	hg19_knownGene	exon	202385915	202386045	.	+	.	gene_id "XLOC_002244"; transcript_id "5_00003799"; exon_number "2"; gene_name "uc001gxz.1"; oId "uc001gxz.1"; nearest_ref "uc001gxz.1"; class_code "="; tss_id "TSS2214"; p_id "P2406";
chr1	hg19_knownGene	exon	202391748	202391866	.	+	.	gene_id "XLOC_002244"; transcript_id "5_00003799"; exon_number "3"; gene_name "uc001gxz.1"; oId "uc001gxz.1"; nearest_ref "uc001gxz.1"; class_code "="; tss_id "TSS2214"; p_id "P2406";
chr1	hg19_knownGene	exon	202394694	202394853	.	+	.	gene_id "XLOC_002244"; transcript_id "5_00003799"; exon_number "4"; gene_name "uc001gxz.1"; oId "uc001gxz.1"; nearest_ref "uc001gxz.1"; class_code "="; tss_id "TSS2214"; p_id "P2406";
chr1	hg19_knownGene	exon	202396168	202396312	.	+	.	gene_id "XLOC_002244"; transcript_id "5_00003799"; exon_number "5"; gene_name "uc001gxz.1"; oId "uc001gxz.1"; nearest_ref "uc001gxz.1"; class_code "="; tss_id "TSS2214"; p_id "P2406";
chr1	hg19_knownGene	exon	202397983	202398057	.	+	.	gene_id "XLOC_002244"; transcript_id "5_00003799"; exon_number "6"; gene_name "uc001gxz.1"; oId "uc001gxz.1"; nearest_ref "uc001gxz.1"; class_code "="; tss_id "TSS2214"; p_id "P2406";
chr1	hg19_knownGene	exon	202399859	202399938	.	+	.	gene_id "XLOC_002244"; transcript_id "5_00003799"; exon_number "7"; gene_name "uc001gxz.1"; oId "uc001gxz.1"; nearest_ref "uc001gxz.1"; class_code "="; tss_id "TSS2214"; p_id "P2406";
chr1	hg19_knownGene	exon	202400608	202400747	.	+	.	gene_id "XLOC_002244"; transcript_id "5_00003799"; exon_number "8"; gene_name "uc001gxz.1"; oId "uc001gxz.1"; nearest_ref "uc001gxz.1"; class_code "="; tss_id "TSS2214"; p_id "P2406";
chr1	hg19_knownGene	exon	202403784	202403896	.	+	.	gene_id "XLOC_002244"; transcript_id "5_00003799"; exon_number "9"; gene_name "uc001gxz.1"; oId "uc001gxz.1"; nearest_ref "uc001gxz.1"; class_code "="; tss_id "TSS2214"; p_id "P2406";
chr1	hg19_knownGene	exon	202406949	202407152	.	+	.	gene_id "XLOC_002244"; transcript_id "5_00003799"; exon_number "10"; gene_name "uc001gxz.1"; oId "uc001gxz.1"; nearest_ref "uc001gxz.1"; class_code "="; tss_id "TSS2214"; p_id "P2406";
chr1	hg19_knownGene	exon	202409834	202409916	.	+	.	gene_id "XLOC_002244"; transcript_id "5_00003799"; exon_number "11"; gene_name "uc001gxz.1"; oId "uc001gxz.1"; nearest_ref "uc001gxz.1"; class_code "="; tss_id "TSS2214"; p_id "P2406";
chr1	hg19_knownGene	exon	202411575	202411700	.	+	.	gene_id "XLOC_002244"; transcript_id "5_00003799"; exon_number "12"; gene_name "uc001gxz.1"; oId "uc001gxz.1"; nearest_ref "uc001gxz.1"; class_code "="; tss_id "TSS2214"; p_id "P2406";
chr1	hg19_knownGene	exon	202418117	202418299	.	+	.	gene_id "XLOC_002244"; transcript_id "5_00003799"; exon_number "13"; gene_name "uc001gxz.1"; oId "uc001gxz.1"; nearest_ref "uc001gxz.1"; class_code "="; tss_id "TSS2214"; p_id "P2406";
chr1	hg19_knownGene	exon	202457661	202457751	.	+	.	gene_id "XLOC_002244"; transcript_id "5_00003799"; exon_number "14"; gene_name "uc001gxz.1"; oId "uc001gxz.1"; nearest_ref "uc001gxz.1"; class_code "="; tss_id "TSS2214"; p_id "P2406";
chr1	hg19_knownGene	exon	202462242	202462445	.	+	.	gene_id "XLOC_002244"; transcript_id "5_00003799"; exon_number "15"; gene_name "uc001gxz.1"; oId "uc001gxz.1"; nearest_ref "uc001gxz.1"; class_code "="; tss_id "TSS2214"; p_id "P2406";
chr1	hg19_knownGene	exon	202464421	202464610	.	+	.	gene_id "XLOC_002244"; transcript_id "5_00003799"; exon_number "16"; gene_name "uc001gxz.1"; oId "uc001gxz.1"; nearest_ref "uc001gxz.1"; class_code "="; tss_id "TSS2214"; p_id "P2406";
chr1	hg19_knownGene	exon	202464698	202464810	.	+	.	gene_id "XLOC_002244"; transcript_id "5_00003799"; exon_number "17"; gene_name "uc001gxz.1"; oId "uc001gxz.1"; nearest_ref "uc001gxz.1"; class_code "="; tss_id "TSS2214"; p_id "P2406";
chr1	hg19_knownGene	exon	202465909	202465950	.	+	.	gene_id "XLOC_002244"; transcript_id "5_00003799"; exon_number "18"; gene_name "uc001gxz.1"; oId "uc001gxz.1"; nearest_ref "uc001gxz.1"; class_code "="; tss_id "TSS2214"; p_id "P2406";
chr1	hg19_knownGene	exon	202528005	202528021	.	+	.	gene_id "XLOC_002244"; transcript_id "5_00003799"; exon_number "19"; gene_name "uc001gxz.1"; oId "uc001gxz.1"; nearest_ref "uc001gxz.1"; class_code "="; tss_id "TSS2214"; p_id "P2406";
chr1	hg19_knownGene	exon	202531906	202532050	.	+	.	gene_id "XLOC_002244"; transcript_id "5_00003799"; exon_number "20"; gene_name "uc001gxz.1"; oId "uc001gxz.1"; nearest_ref "uc001gxz.1"; class_code "="; tss_id "TSS2214"; p_id "P2406";
chr1	hg19_knownGene	exon	202533571	202533675	.	+	.	gene_id "XLOC_002244"; transcript_id "5_00003799"; exon_number "21"; gene_name "uc001gxz.1"; oId "uc001gxz.1"; nearest_ref "uc001gxz.1"; class_code "="; tss_id "TSS2214"; p_id "P2406";
chr1	hg19_knownGene	exon	202536906	202536959	.	+	.	gene_id "XLOC_002244"; transcript_id "5_00003799"; exon_number "22"; gene_name "uc001gxz.1"; oId "uc001gxz.1"; nearest_ref "uc001gxz.1"; class_code "="; tss_id "TSS2214"; p_id "P2406";
chr1	hg19_knownGene	exon	202538275	202538325	.	+	.	gene_id "XLOC_002244"; transcript_id "5_00003799"; exon_number "23"; gene_name "uc001gxz.1"; oId "uc001gxz.1"; nearest_ref "uc001gxz.1"; class_code "="; tss_id "TSS2214"; p_id "P2406";
chr1	hg19_knownGene	exon	202544130	202544310	.	+	.	gene_id "XLOC_002244"; transcript_id "5_00003799"; exon_number "24"; gene_name "uc001gxz.1"; oId "uc001gxz.1"; nearest_ref "uc001gxz.1"; class_code "="; tss_id "TSS2214"; p_id "P2406";
chr1	hg19_knownGene	exon	202549602	202557697	.	+	.	gene_id "XLOC_002244"; transcript_id "5_00003799"; exon_number "25"; gene_name "uc001gxz.1"; oId "uc001gxz.1"; nearest_ref "uc001gxz.1"; class_code "="; tss_id "TSS2214"; p_id "P2406";
chr1	Cufflinks	exon	202387621	202387662	.	+	.	gene_id "XLOC_002244"; transcript_id "5_00003801"; exon_number "1"; gene_name "uc001gyc.1"; oId "SC3.1835.6"; nearest_ref "uc001gyc.1"; class_code "j"; tss_id "TSS2215";
chr1	Cufflinks	exon	202391748	202391866	.	+	.	gene_id "XLOC_002244"; transcript_id "5_00003801"; exon_number "2"; gene_name "uc001gyc.1"; oId "SC3.1835.6"; nearest_ref "uc001gyc.1"; class_code "j"; tss_id "TSS2215";
chr1	Cufflinks	exon	202394694	202394853	.	+	.	gene_id "XLOC_002244"; transcript_id "5_00003801"; exon_number "3"; gene_name "uc001gyc.1"; oId "SC3.1835.6"; nearest_ref "uc001gyc.1"; class_code "j"; tss_id "TSS2215";
chr1	Cufflinks	exon	202396168	202396312	.	+	.	gene_id "XLOC_002244"; transcript_id "5_00003801"; exon_number "4"; gene_name "uc001gyc.1"; oId "SC3.1835.6"; nearest_ref "uc001gyc.1"; class_code "j"; tss_id "TSS2215";
chr1	Cufflinks	exon	202397983	202398057	.	+	.	gene_id "XLOC_002244"; transcript_id "5_00003801"; exon_number "5"; gene_name "uc001gyc.1"; oId "SC3.1835.6"; nearest_ref "uc001gyc.1"; class_code "j"; tss_id "TSS2215";
chr1	Cufflinks	exon	202399859	202399938	.	+	.	gene_id "XLOC_002244"; transcript_id "5_00003801"; exon_number "6"; gene_name "uc001gyc.1"; oId "SC3.1835.6"; nearest_ref "uc001gyc.1"; class_code "j"; tss_id "TSS2215";
chr1	Cufflinks	exon	202400608	202400747	.	+	.	gene_id "XLOC_002244"; transcript_id "5_00003801"; exon_number "7"; gene_name "uc001gyc.1"; oId "SC3.1835.6"; nearest_ref "uc001gyc.1"; class_code "j"; tss_id "TSS2215";
chr1	Cufflinks	exon	202406949	202407152	.	+	.	gene_id "XLOC_002244"; transcript_id "5_00003801"; exon_number "8"; gene_name "uc001gyc.1"; oId "SC3.1835.6"; nearest_ref "uc001gyc.1"; class_code "j"; tss_id "TSS2215";
chr1	Cufflinks	exon	202409834	202409916	.	+	.	gene_id "XLOC_002244"; transcript_id "5_00003801"; exon_number "9"; gene_name "uc001gyc.1"; oId "SC3.1835.6"; nearest_ref "uc001gyc.1"; class_code "j"; tss_id "TSS2215";
chr1	Cufflinks	exon	202411575	202411700	.	+	.	gene_id "XLOC_002244"; transcript_id "5_00003801"; exon_number "10"; gene_name "uc001gyc.1"; oId "SC3.1835.6"; nearest_ref "uc001gyc.1"; class_code "j"; tss_id "TSS2215";
chr1	Cufflinks	exon	202412215	202412255	.	+	.	gene_id "XLOC_002244"; transcript_id "5_00003801"; exon_number "11"; gene_name "uc001gyc.1"; oId "SC3.1835.6"; nearest_ref "uc001gyc.1"; class_code "j"; tss_id "TSS2215";
chr1	Cufflinks	exon	202414174	202414356	.	+	.	gene_id "XLOC_002244"; transcript_id "5_00003801"; exon_number "12"; gene_name "uc001gyc.1"; oId "SC3.1835.6"; nearest_ref "uc001gyc.1"; class_code "j"; tss_id "TSS2215";
chr1	Cufflinks	exon	202418117	202418299	.	+	.	gene_id "XLOC_002244"; transcript_id "5_00003801"; exon_number "13"; gene_name "uc001gyc.1"; oId "SC3.1835.6"; nearest_ref "uc001gyc.1"; class_code "j"; tss_id "TSS2215";
chr1	Cufflinks	exon	202457661	202457751	.	+	.	gene_id "XLOC_002244"; transcript_id "5_00003801"; exon_number "14"; gene_name "uc001gyc.1"; oId "SC3.1835.6"; nearest_ref "uc001gyc.1"; class_code "j"; tss_id "TSS2215";
chr1	Cufflinks	exon	202462242	202462445	.	+	.	gene_id "XLOC_002244"; transcript_id "5_00003801"; exon_number "15"; gene_name "uc001gyc.1"; oId "SC3.1835.6"; nearest_ref "uc001gyc.1"; class_code "j"; tss_id "TSS2215";
chr1	Cufflinks	exon	202464421	202464610	.	+	.	gene_id "XLOC_002244"; transcript_id "5_00003801"; exon_number "16"; gene_name "uc001gyc.1"; oId "SC3.1835.6"; nearest_ref "uc001gyc.1"; class_code "j"; tss_id "TSS2215";
chr1	Cufflinks	exon	202464698	202464810	.	+	.	gene_id "XLOC_002244"; transcript_id "5_00003801"; exon_number "17"; gene_name "uc001gyc.1"; oId "SC3.1835.6"; nearest_ref "uc001gyc.1"; class_code "j"; tss_id "TSS2215";
chr1	Cufflinks	exon	202465909	202465950	.	+	.	gene_id "XLOC_002244"; transcript_id "5_00003801"; exon_number "18"; gene_name "uc001gyc.1"; oId "SC3.1835.6"; nearest_ref "uc001gyc.1"; class_code "j"; tss_id "TSS2215";
chr1	Cufflinks	exon	202528005	202528021	.	+	.	gene_id "XLOC_002244"; transcript_id "5_00003801"; exon_number "19"; gene_name "uc001gyc.1"; oId "SC3.1835.6"; nearest_ref "uc001gyc.1"; class_code "j"; tss_id "TSS2215";
chr1	Cufflinks	exon	202531906	202532050	.	+	.	gene_id "XLOC_002244"; transcript_id "5_00003801"; exon_number "20"; gene_name "uc001gyc.1"; oId "SC3.1835.6"; nearest_ref "uc001gyc.1"; class_code "j"; tss_id "TSS2215";
chr1	Cufflinks	exon	202533571	202533675	.	+	.	gene_id "XLOC_002244"; transcript_id "5_00003801"; exon_number "21"; gene_name "uc001gyc.1"; oId "SC3.1835.6"; nearest_ref "uc001gyc.1"; class_code "j"; tss_id "TSS2215";
chr1	Cufflinks	exon	202536906	202536959	.	+	.	gene_id "XLOC_002244"; transcript_id "5_00003801"; exon_number "22"; gene_name "uc001gyc.1"; oId "SC3.1835.6"; nearest_ref "uc001gyc.1"; class_code "j"; tss_id "TSS2215";
chr1	Cufflinks	exon	202538275	202538325	.	+	.	gene_id "XLOC_002244"; transcript_id "5_00003801"; exon_number "23"; gene_name "uc001gyc.1"; oId "SC3.1835.6"; nearest_ref "uc001gyc.1"; class_code "j"; tss_id "TSS2215";
chr1	Cufflinks	exon	202544130	202544310	.	+	.	gene_id "XLOC_002244"; transcript_id "5_00003801"; exon_number "24"; gene_name "uc001gyc.1"; oId "SC3.1835.6"; nearest_ref "uc001gyc.1"; class_code "j"; tss_id "TSS2215";
chr1	Cufflinks	exon	202549602	202557697	.	+	.	gene_id "XLOC_002244"; transcript_id "5_00003801"; exon_number "25"; gene_name "uc001gyc.1"; oId "SC3.1835.6"; nearest_ref "uc001gyc.1"; class_code "j"; tss_id "TSS2215";
chr1	Cufflinks	exon	202408150	202408315	.	+	.	gene_id "XLOC_002244"; transcript_id "5_00010053"; exon_number "1"; gene_name "uc001gya.1"; oId "SC4.2705.1"; nearest_ref "uc001gya.1"; class_code "i";
chr1	Cufflinks	exon	202408200	202408491	.	+	.	gene_id "XLOC_002244"; transcript_id "5_00003802"; exon_number "1"; gene_name "uc001gya.1"; oId "SC3.1836.1"; nearest_ref "uc001gya.1"; class_code "i";
chr1	hg19_knownGene	exon	202431871	202432225	.	+	.	gene_id "XLOC_002244"; transcript_id "5_00003805"; exon_number "1"; gene_name "uc001gyc.1"; oId "uc001gyc.1"; nearest_ref "uc001gyc.1"; class_code "="; tss_id "TSS2217"; p_id "P2405";
chr1	hg19_knownGene	exon	202457661	202457751	.	+	.	gene_id "XLOC_002244"; transcript_id "5_00003805"; exon_number "2"; gene_name "uc001gyc.1"; oId "uc001gyc.1"; nearest_ref "uc001gyc.1"; class_code "="; tss_id "TSS2217"; p_id "P2405";
chr1	hg19_knownGene	exon	202462242	202462445	.	+	.	gene_id "XLOC_002244"; transcript_id "5_00003805"; exon_number "3"; gene_name "uc001gyc.1"; oId "uc001gyc.1"; nearest_ref "uc001gyc.1"; class_code "="; tss_id "TSS2217"; p_id "P2405";
chr1	hg19_knownGene	exon	202464421	202464610	.	+	.	gene_id "XLOC_002244"; transcript_id "5_00003805"; exon_number "4"; gene_name "uc001gyc.1"; oId "uc001gyc.1"; nearest_ref "uc001gyc.1"; class_code "="; tss_id "TSS2217"; p_id "P2405";
chr1	hg19_knownGene	exon	202464698	202464810	.	+	.	gene_id "XLOC_002244"; transcript_id "5_00003805"; exon_number "5"; gene_name "uc001gyc.1"; oId "uc001gyc.1"; nearest_ref "uc001gyc.1"; class_code "="; tss_id "TSS2217"; p_id "P2405";
chr1	hg19_knownGene	exon	202465909	202465950	.	+	.	gene_id "XLOC_002244"; transcript_id "5_00003805"; exon_number "6"; gene_name "uc001gyc.1"; oId "uc001gyc.1"; nearest_ref "uc001gyc.1"; class_code "="; tss_id "TSS2217"; p_id "P2405";
chr1	hg19_knownGene	exon	202528005	202528021	.	+	.	gene_id "XLOC_002244"; transcript_id "5_00003805"; exon_number "7"; gene_name "uc001gyc.1"; oId "uc001gyc.1"; nearest_ref "uc001gyc.1"; class_code "="; tss_id "TSS2217"; p_id "P2405";
chr1	hg19_knownGene	exon	202531906	202532050	.	+	.	gene_id "XLOC_002244"; transcript_id "5_00003805"; exon_number "8"; gene_name "uc001gyc.1"; oId "uc001gyc.1"; nearest_ref "uc001gyc.1"; class_code "="; tss_id "TSS2217"; p_id "P2405";
chr1	hg19_knownGene	exon	202533571	202533675	.	+	.	gene_id "XLOC_002244"; transcript_id "5_00003805"; exon_number "9"; gene_name "uc001gyc.1"; oId "uc001gyc.1"; nearest_ref "uc001gyc.1"; class_code "="; tss_id "TSS2217"; p_id "P2405";
chr1	hg19_knownGene	exon	202536906	202536959	.	+	.	gene_id "XLOC_002244"; transcript_id "5_00003805"; exon_number "10"; gene_name "uc001gyc.1"; oId "uc001gyc.1"; nearest_ref "uc001gyc.1"; class_code "="; tss_id "TSS2217"; p_id "P2405";
chr1	hg19_knownGene	exon	202538275	202538325	.	+	.	gene_id "XLOC_002244"; transcript_id "5_00003805"; exon_number "11"; gene_name "uc001gyc.1"; oId "uc001gyc.1"; nearest_ref "uc001gyc.1"; class_code "="; tss_id "TSS2217"; p_id "P2405";
chr1	hg19_knownGene	exon	202549602	202557697	.	+	.	gene_id "XLOC_002244"; transcript_id "5_00003805"; exon_number "12"; gene_name "uc001gyc.1"; oId "uc001gyc.1"; nearest_ref "uc001gyc.1"; class_code "="; tss_id "TSS2217"; p_id "P2405";
chr1	hg19_knownGene	exon	202431871	202432225	.	+	.	gene_id "XLOC_002244"; transcript_id "5_00003804"; exon_number "1"; gene_name "uc001gyb.1"; oId "uc001gyb.1"; nearest_ref "uc001gyb.1"; class_code "="; tss_id "TSS2217"; p_id "P2408";
chr1	hg19_knownGene	exon	202457661	202457751	.	+	.	gene_id "XLOC_002244"; transcript_id "5_00003804"; exon_number "2"; gene_name "uc001gyb.1"; oId "uc001gyb.1"; nearest_ref "uc001gyb.1"; class_code "="; tss_id "TSS2217"; p_id "P2408";
chr1	hg19_knownGene	exon	202462242	202462445	.	+	.	gene_id "XLOC_002244"; transcript_id "5_00003804"; exon_number "3"; gene_name "uc001gyb.1"; oId "uc001gyb.1"; nearest_ref "uc001gyb.1"; class_code "="; tss_id "TSS2217"; p_id "P2408";
chr1	hg19_knownGene	exon	202464421	202464610	.	+	.	gene_id "XLOC_002244"; transcript_id "5_00003804"; exon_number "4"; gene_name "uc001gyb.1"; oId "uc001gyb.1"; nearest_ref "uc001gyb.1"; class_code "="; tss_id "TSS2217"; p_id "P2408";
chr1	hg19_knownGene	exon	202464698	202464810	.	+	.	gene_id "XLOC_002244"; transcript_id "5_00003804"; exon_number "5"; gene_name "uc001gyb.1"; oId "uc001gyb.1"; nearest_ref "uc001gyb.1"; class_code "="; tss_id "TSS2217"; p_id "P2408";
chr1	hg19_knownGene	exon	202465909	202465950	.	+	.	gene_id "XLOC_002244"; transcript_id "5_00003804"; exon_number "6"; gene_name "uc001gyb.1"; oId "uc001gyb.1"; nearest_ref "uc001gyb.1"; class_code "="; tss_id "TSS2217"; p_id "P2408";
chr1	hg19_knownGene	exon	202528005	202528021	.	+	.	gene_id "XLOC_002244"; transcript_id "5_00003804"; exon_number "7"; gene_name "uc001gyb.1"; oId "uc001gyb.1"; nearest_ref "uc001gyb.1"; class_code "="; tss_id "TSS2217"; p_id "P2408";
chr1	hg19_knownGene	exon	202531906	202532050	.	+	.	gene_id "XLOC_002244"; transcript_id "5_00003804"; exon_number "8"; gene_name "uc001gyb.1"; oId "uc001gyb.1"; nearest_ref "uc001gyb.1"; class_code "="; tss_id "TSS2217"; p_id "P2408";
chr1	hg19_knownGene	exon	202533571	202533675	.	+	.	gene_id "XLOC_002244"; transcript_id "5_00003804"; exon_number "9"; gene_name "uc001gyb.1"; oId "uc001gyb.1"; nearest_ref "uc001gyb.1"; class_code "="; tss_id "TSS2217"; p_id "P2408";
chr1	hg19_knownGene	exon	202536906	202536959	.	+	.	gene_id "XLOC_002244"; transcript_id "5_00003804"; exon_number "10"; gene_name "uc001gyb.1"; oId "uc001gyb.1"; nearest_ref "uc001gyb.1"; class_code "="; tss_id "TSS2217"; p_id "P2408";
chr1	hg19_knownGene	exon	202538275	202538325	.	+	.	gene_id "XLOC_002244"; transcript_id "5_00003804"; exon_number "11"; gene_name "uc001gyb.1"; oId "uc001gyb.1"; nearest_ref "uc001gyb.1"; class_code "="; tss_id "TSS2217"; p_id "P2408";
chr1	hg19_knownGene	exon	202544130	202544310	.	+	.	gene_id "XLOC_002244"; transcript_id "5_00003804"; exon_number "12"; gene_name "uc001gyb.1"; oId "uc001gyb.1"; nearest_ref "uc001gyb.1"; class_code "="; tss_id "TSS2217"; p_id "P2408";
chr1	hg19_knownGene	exon	202549602	202557697	.	+	.	gene_id "XLOC_002244"; transcript_id "5_00003804"; exon_number "13"; gene_name "uc001gyb.1"; oId "uc001gyb.1"; nearest_ref "uc001gyb.1"; class_code "="; tss_id "TSS2217"; p_id "P2408";
chr1	Cufflinks	exon	202531708	202532050	.	+	.	gene_id "XLOC_002244"; transcript_id "5_00003806"; exon_number "1"; gene_name "uc001gyc.1"; oId "SC3.1835.9"; nearest_ref "uc001gyc.1"; class_code "c"; tss_id "TSS2218";
chr1	Cufflinks	exon	202533571	202533675	.	+	.	gene_id "XLOC_002244"; transcript_id "5_00003806"; exon_number "2"; gene_name "uc001gyc.1"; oId "SC3.1835.9"; nearest_ref "uc001gyc.1"; class_code "c"; tss_id "TSS2218";
chr1	Cufflinks	exon	202536906	202536959	.	+	.	gene_id "XLOC_002244"; transcript_id "5_00003806"; exon_number "3"; gene_name "uc001gyc.1"; oId "SC3.1835.9"; nearest_ref "uc001gyc.1"; class_code "c"; tss_id "TSS2218";
chr1	Cufflinks	exon	202538275	202538325	.	+	.	gene_id "XLOC_002244"; transcript_id "5_00003806"; exon_number "4"; gene_name "uc001gyc.1"; oId "SC3.1835.9"; nearest_ref "uc001gyc.1"; class_code "c"; tss_id "TSS2218";
chr1	Cufflinks	exon	202549602	202557697	.	+	.	gene_id "XLOC_002244"; transcript_id "5_00003806"; exon_number "5"; gene_name "uc001gyc.1"; oId "SC3.1835.9"; nearest_ref "uc001gyc.1"; class_code "c"; tss_id "TSS2218";
chr1	Cufflinks	exon	202408583	202408680	.	+	.	gene_id "XLOC_002245"; transcript_id "5_00003803"; exon_number "1"; gene_name "uc001gya.1"; oId "SC3.1837.1"; nearest_ref "uc001gya.1"; class_code "i";
chr1	Cufflinks	exon	202573990	202574391	.	+	.	gene_id "XLOC_002247"; transcript_id "5_00014152"; exon_number "1"; gene_name "uc001gye.2"; oId "upf1_r4.3340.1"; nearest_ref "uc001gye.2"; class_code "i";
chr1	Cufflinks	exon	202780260	202780498	.	+	.	gene_id "XLOC_002248"; transcript_id "5_00014153"; exon_number "1"; oId "upf1_r4.3138.1"; class_code "u"; tss_id "TSS2220";
chr1	Cufflinks	exon	202780703	202781006	.	+	.	gene_id "XLOC_002248"; transcript_id "5_00014153"; exon_number "2"; oId "upf1_r4.3138.1"; class_code "u"; tss_id "TSS2220";
chr1	Cufflinks	exon	202780289	202781006	.	+	.	gene_id "XLOC_002248"; transcript_id "5_00014154"; exon_number "1"; oId "upf1_r4.3138.2"; class_code "u";
chr1	hg19_knownGene	exon	202789394	202789513	.	+	.	gene_id "XLOC_002249"; transcript_id "5_00003807"; exon_number "1"; gene_name "uc001gyh.2"; oId "uc001gyh.2"; nearest_ref "uc001gyh.2"; class_code "="; tss_id "TSS2221";
chr1	hg19_knownGene	exon	202792385	202793034	.	+	.	gene_id "XLOC_002249"; transcript_id "5_00003807"; exon_number "2"; gene_name "uc001gyh.2"; oId "uc001gyh.2"; nearest_ref "uc001gyh.2"; class_code "="; tss_id "TSS2221";
chr1	hg19_knownGene	exon	202794314	202796339	.	+	.	gene_id "XLOC_002249"; transcript_id "5_00003807"; exon_number "3"; gene_name "uc001gyh.2"; oId "uc001gyh.2"; nearest_ref "uc001gyh.2"; class_code "="; tss_id "TSS2221";
chr1	hg19_knownGene	exon	202830882	202830937	.	+	.	gene_id "XLOC_002250"; transcript_id "5_00003808"; exon_number "1"; gene_name "uc001gyk.1"; oId "uc001gyk.1"; nearest_ref "uc001gyk.1"; class_code "="; tss_id "TSS2222";
chr1	hg19_knownGene	exon	202841328	202841407	.	+	.	gene_id "XLOC_002250"; transcript_id "5_00003808"; exon_number "2"; gene_name "uc001gyk.1"; oId "uc001gyk.1"; nearest_ref "uc001gyk.1"; class_code "="; tss_id "TSS2222";
chr1	hg19_knownGene	exon	202842185	202844369	.	+	.	gene_id "XLOC_002250"; transcript_id "5_00003808"; exon_number "3"; gene_name "uc001gyk.1"; oId "uc001gyk.1"; nearest_ref "uc001gyk.1"; class_code "="; tss_id "TSS2222";
chr1	Cufflinks	exon	202881829	202882101	.	+	.	gene_id "XLOC_002251"; transcript_id "5_00003809"; exon_number "1"; gene_name "uc001gyn.1"; oId "SC4.2714.1"; nearest_ref "uc001gyn.1"; class_code "i";
chr1	Cufflinks	exon	202975840	202976702	.	+	.	gene_id "XLOC_002252"; transcript_id "5_00003810"; exon_number "1"; gene_name "uc009xai.1"; oId "uc009xai.1_ext"; nearest_ref "uc009xai.1"; class_code "="; tss_id "TSS2223"; p_id "P2415";
chr1	Cufflinks	exon	202976902	202976991	.	+	.	gene_id "XLOC_002252"; transcript_id "5_00003810"; exon_number "2"; gene_name "uc009xai.1"; oId "uc009xai.1_ext"; nearest_ref "uc009xai.1"; class_code "="; tss_id "TSS2223"; p_id "P2415";
chr1	Cufflinks	exon	202977771	202977938	.	+	.	gene_id "XLOC_002252"; transcript_id "5_00003810"; exon_number "3"; gene_name "uc009xai.1"; oId "uc009xai.1_ext"; nearest_ref "uc009xai.1"; class_code "="; tss_id "TSS2223"; p_id "P2415";
chr1	Cufflinks	exon	202984017	202984176	.	+	.	gene_id "XLOC_002252"; transcript_id "5_00003810"; exon_number "4"; gene_name "uc009xai.1"; oId "uc009xai.1_ext"; nearest_ref "uc009xai.1"; class_code "="; tss_id "TSS2223"; p_id "P2415";
chr1	Cufflinks	exon	202985088	202985383	.	+	.	gene_id "XLOC_002252"; transcript_id "5_00003810"; exon_number "5"; gene_name "uc009xai.1"; oId "uc009xai.1_ext"; nearest_ref "uc009xai.1"; class_code "="; tss_id "TSS2223"; p_id "P2415";
chr1	Cufflinks	exon	202975840	202976702	.	+	.	gene_id "XLOC_002252"; transcript_id "5_00012188"; exon_number "1"; gene_name "uc001gyx.1"; oId "upf3.1880.1"; nearest_ref "uc001gyx.1"; class_code "j"; tss_id "TSS2223";
chr1	Cufflinks	exon	202976902	202976991	.	+	.	gene_id "XLOC_002252"; transcript_id "5_00012188"; exon_number "2"; gene_name "uc001gyx.1"; oId "upf3.1880.1"; nearest_ref "uc001gyx.1"; class_code "j"; tss_id "TSS2223";
chr1	Cufflinks	exon	202977771	202977938	.	+	.	gene_id "XLOC_002252"; transcript_id "5_00012188"; exon_number "3"; gene_name "uc001gyx.1"; oId "upf3.1880.1"; nearest_ref "uc001gyx.1"; class_code "j"; tss_id "TSS2223";
chr1	Cufflinks	exon	202984020	202984357	.	+	.	gene_id "XLOC_002252"; transcript_id "5_00012188"; exon_number "4"; gene_name "uc001gyx.1"; oId "upf3.1880.1"; nearest_ref "uc001gyx.1"; class_code "j"; tss_id "TSS2223";
chr1	Cufflinks	exon	202985088	202985268	.	+	.	gene_id "XLOC_002252"; transcript_id "5_00012188"; exon_number "5"; gene_name "uc001gyx.1"; oId "upf3.1880.1"; nearest_ref "uc001gyx.1"; class_code "j"; tss_id "TSS2223";
chr1	Cufflinks	exon	202986884	202987047	.	+	.	gene_id "XLOC_002252"; transcript_id "5_00012188"; exon_number "6"; gene_name "uc001gyx.1"; oId "upf3.1880.1"; nearest_ref "uc001gyx.1"; class_code "j"; tss_id "TSS2223";
chr1	Cufflinks	exon	202987609	202987689	.	+	.	gene_id "XLOC_002252"; transcript_id "5_00012188"; exon_number "7"; gene_name "uc001gyx.1"; oId "upf3.1880.1"; nearest_ref "uc001gyx.1"; class_code "j"; tss_id "TSS2223";
chr1	Cufflinks	exon	202989921	202990019	.	+	.	gene_id "XLOC_002252"; transcript_id "5_00012188"; exon_number "8"; gene_name "uc001gyx.1"; oId "upf3.1880.1"; nearest_ref "uc001gyx.1"; class_code "j"; tss_id "TSS2223";
chr1	Cufflinks	exon	202991983	202994079	.	+	.	gene_id "XLOC_002252"; transcript_id "5_00012188"; exon_number "9"; gene_name "uc001gyx.1"; oId "upf3.1880.1"; nearest_ref "uc001gyx.1"; class_code "j"; tss_id "TSS2223";
chr1	Cufflinks	exon	202975840	202976702	.	+	.	gene_id "XLOC_002252"; transcript_id "5_00014155"; exon_number "1"; gene_name "uc001gyx.1"; oId "upf1_r4.3155.2"; nearest_ref "uc001gyx.1"; class_code "j"; tss_id "TSS2223";
chr1	Cufflinks	exon	202976902	202976991	.	+	.	gene_id "XLOC_002252"; transcript_id "5_00014155"; exon_number "2"; gene_name "uc001gyx.1"; oId "upf1_r4.3155.2"; nearest_ref "uc001gyx.1"; class_code "j"; tss_id "TSS2223";
chr1	Cufflinks	exon	202977771	202977938	.	+	.	gene_id "XLOC_002252"; transcript_id "5_00014155"; exon_number "3"; gene_name "uc001gyx.1"; oId "upf1_r4.3155.2"; nearest_ref "uc001gyx.1"; class_code "j"; tss_id "TSS2223";
chr1	Cufflinks	exon	202984020	202984357	.	+	.	gene_id "XLOC_002252"; transcript_id "5_00014155"; exon_number "4"; gene_name "uc001gyx.1"; oId "upf1_r4.3155.2"; nearest_ref "uc001gyx.1"; class_code "j"; tss_id "TSS2223";
chr1	Cufflinks	exon	202985088	202985268	.	+	.	gene_id "XLOC_002252"; transcript_id "5_00014155"; exon_number "5"; gene_name "uc001gyx.1"; oId "upf1_r4.3155.2"; nearest_ref "uc001gyx.1"; class_code "j"; tss_id "TSS2223";
chr1	Cufflinks	exon	202986887	202987047	.	+	.	gene_id "XLOC_002252"; transcript_id "5_00014155"; exon_number "6"; gene_name "uc001gyx.1"; oId "upf1_r4.3155.2"; nearest_ref "uc001gyx.1"; class_code "j"; tss_id "TSS2223";
chr1	Cufflinks	exon	202987609	202987689	.	+	.	gene_id "XLOC_002252"; transcript_id "5_00014155"; exon_number "7"; gene_name "uc001gyx.1"; oId "upf1_r4.3155.2"; nearest_ref "uc001gyx.1"; class_code "j"; tss_id "TSS2223";
chr1	Cufflinks	exon	202989921	202990076	.	+	.	gene_id "XLOC_002252"; transcript_id "5_00014155"; exon_number "8"; gene_name "uc001gyx.1"; oId "upf1_r4.3155.2"; nearest_ref "uc001gyx.1"; class_code "j"; tss_id "TSS2223";
chr1	Cufflinks	exon	202991983	202994251	.	+	.	gene_id "XLOC_002252"; transcript_id "5_00014155"; exon_number "9"; gene_name "uc001gyx.1"; oId "upf1_r4.3155.2"; nearest_ref "uc001gyx.1"; class_code "j"; tss_id "TSS2223";
chr1	hg19_knownGene	exon	202976534	202976702	.	+	.	gene_id "XLOC_002252"; transcript_id "5_00003814"; exon_number "1"; gene_name "uc001gyx.1"; oId "uc001gyx.1"; nearest_ref "uc001gyx.1"; class_code "="; tss_id "TSS2224"; p_id "P2414";
chr1	hg19_knownGene	exon	202976902	202976991	.	+	.	gene_id "XLOC_002252"; transcript_id "5_00003814"; exon_number "2"; gene_name "uc001gyx.1"; oId "uc001gyx.1"; nearest_ref "uc001gyx.1"; class_code "="; tss_id "TSS2224"; p_id "P2414";
chr1	hg19_knownGene	exon	202977771	202977938	.	+	.	gene_id "XLOC_002252"; transcript_id "5_00003814"; exon_number "3"; gene_name "uc001gyx.1"; oId "uc001gyx.1"; nearest_ref "uc001gyx.1"; class_code "="; tss_id "TSS2224"; p_id "P2414";
chr1	hg19_knownGene	exon	202984020	202984176	.	+	.	gene_id "XLOC_002252"; transcript_id "5_00003814"; exon_number "4"; gene_name "uc001gyx.1"; oId "uc001gyx.1"; nearest_ref "uc001gyx.1"; class_code "="; tss_id "TSS2224"; p_id "P2414";
chr1	hg19_knownGene	exon	202985088	202985268	.	+	.	gene_id "XLOC_002252"; transcript_id "5_00003814"; exon_number "5"; gene_name "uc001gyx.1"; oId "uc001gyx.1"; nearest_ref "uc001gyx.1"; class_code "="; tss_id "TSS2224"; p_id "P2414";
chr1	hg19_knownGene	exon	202987609	202987689	.	+	.	gene_id "XLOC_002252"; transcript_id "5_00003814"; exon_number "6"; gene_name "uc001gyx.1"; oId "uc001gyx.1"; nearest_ref "uc001gyx.1"; class_code "="; tss_id "TSS2224"; p_id "P2414";
chr1	hg19_knownGene	exon	202989929	202990076	.	+	.	gene_id "XLOC_002252"; transcript_id "5_00003814"; exon_number "7"; gene_name "uc001gyx.1"; oId "uc001gyx.1"; nearest_ref "uc001gyx.1"; class_code "="; tss_id "TSS2224"; p_id "P2414";
chr1	hg19_knownGene	exon	202991983	202993197	.	+	.	gene_id "XLOC_002252"; transcript_id "5_00003814"; exon_number "8"; gene_name "uc001gyx.1"; oId "uc001gyx.1"; nearest_ref "uc001gyx.1"; class_code "="; tss_id "TSS2224"; p_id "P2414";
chr1	hg19_knownGene	exon	202976534	202976702	.	+	.	gene_id "XLOC_002252"; transcript_id "5_00003813"; exon_number "1"; gene_name "uc001gyw.1"; oId "uc001gyw.1"; nearest_ref "uc001gyw.1"; class_code "="; tss_id "TSS2224"; p_id "P2413";
chr1	hg19_knownGene	exon	202976902	202976991	.	+	.	gene_id "XLOC_002252"; transcript_id "5_00003813"; exon_number "2"; gene_name "uc001gyw.1"; oId "uc001gyw.1"; nearest_ref "uc001gyw.1"; class_code "="; tss_id "TSS2224"; p_id "P2413";
chr1	hg19_knownGene	exon	202977771	202977938	.	+	.	gene_id "XLOC_002252"; transcript_id "5_00003813"; exon_number "3"; gene_name "uc001gyw.1"; oId "uc001gyw.1"; nearest_ref "uc001gyw.1"; class_code "="; tss_id "TSS2224"; p_id "P2413";
chr1	hg19_knownGene	exon	202984020	202984176	.	+	.	gene_id "XLOC_002252"; transcript_id "5_00003813"; exon_number "4"; gene_name "uc001gyw.1"; oId "uc001gyw.1"; nearest_ref "uc001gyw.1"; class_code "="; tss_id "TSS2224"; p_id "P2413";
chr1	hg19_knownGene	exon	202985088	202985268	.	+	.	gene_id "XLOC_002252"; transcript_id "5_00003813"; exon_number "5"; gene_name "uc001gyw.1"; oId "uc001gyw.1"; nearest_ref "uc001gyw.1"; class_code "="; tss_id "TSS2224"; p_id "P2413";
chr1	hg19_knownGene	exon	202987609	202987689	.	+	.	gene_id "XLOC_002252"; transcript_id "5_00003813"; exon_number "6"; gene_name "uc001gyw.1"; oId "uc001gyw.1"; nearest_ref "uc001gyw.1"; class_code "="; tss_id "TSS2224"; p_id "P2413";
chr1	hg19_knownGene	exon	202989921	202990076	.	+	.	gene_id "XLOC_002252"; transcript_id "5_00003813"; exon_number "7"; gene_name "uc001gyw.1"; oId "uc001gyw.1"; nearest_ref "uc001gyw.1"; class_code "="; tss_id "TSS2224"; p_id "P2413";
chr1	hg19_knownGene	exon	202991983	202993197	.	+	.	gene_id "XLOC_002252"; transcript_id "5_00003813"; exon_number "8"; gene_name "uc001gyw.1"; oId "uc001gyw.1"; nearest_ref "uc001gyw.1"; class_code "="; tss_id "TSS2224"; p_id "P2413";
chr1	hg19_knownGene	exon	202976534	202976702	.	+	.	gene_id "XLOC_002252"; transcript_id "5_00003812"; exon_number "1"; gene_name "uc001gyv.1"; oId "uc001gyv.1"; nearest_ref "uc001gyv.1"; class_code "="; tss_id "TSS2224";
chr1	hg19_knownGene	exon	202976902	202976991	.	+	.	gene_id "XLOC_002252"; transcript_id "5_00003812"; exon_number "2"; gene_name "uc001gyv.1"; oId "uc001gyv.1"; nearest_ref "uc001gyv.1"; class_code "="; tss_id "TSS2224";
chr1	hg19_knownGene	exon	202977771	202977938	.	+	.	gene_id "XLOC_002252"; transcript_id "5_00003812"; exon_number "3"; gene_name "uc001gyv.1"; oId "uc001gyv.1"; nearest_ref "uc001gyv.1"; class_code "="; tss_id "TSS2224";
chr1	hg19_knownGene	exon	202984017	202984176	.	+	.	gene_id "XLOC_002252"; transcript_id "5_00003812"; exon_number "4"; gene_name "uc001gyv.1"; oId "uc001gyv.1"; nearest_ref "uc001gyv.1"; class_code "="; tss_id "TSS2224";
chr1	hg19_knownGene	exon	202985088	202985268	.	+	.	gene_id "XLOC_002252"; transcript_id "5_00003812"; exon_number "5"; gene_name "uc001gyv.1"; oId "uc001gyv.1"; nearest_ref "uc001gyv.1"; class_code "="; tss_id "TSS2224";
chr1	hg19_knownGene	exon	202986884	202987047	.	+	.	gene_id "XLOC_002252"; transcript_id "5_00003812"; exon_number "6"; gene_name "uc001gyv.1"; oId "uc001gyv.1"; nearest_ref "uc001gyv.1"; class_code "="; tss_id "TSS2224";
chr1	hg19_knownGene	exon	202987609	202987689	.	+	.	gene_id "XLOC_002252"; transcript_id "5_00003812"; exon_number "7"; gene_name "uc001gyv.1"; oId "uc001gyv.1"; nearest_ref "uc001gyv.1"; class_code "="; tss_id "TSS2224";
chr1	hg19_knownGene	exon	202989921	202990076	.	+	.	gene_id "XLOC_002252"; transcript_id "5_00003812"; exon_number "8"; gene_name "uc001gyv.1"; oId "uc001gyv.1"; nearest_ref "uc001gyv.1"; class_code "="; tss_id "TSS2224";
chr1	hg19_knownGene	exon	202991983	202993197	.	+	.	gene_id "XLOC_002252"; transcript_id "5_00003812"; exon_number "9"; gene_name "uc001gyv.1"; oId "uc001gyv.1"; nearest_ref "uc001gyv.1"; class_code "="; tss_id "TSS2224";
chr1	hg19_knownGene	exon	202976534	202976702	.	+	.	gene_id "XLOC_002252"; transcript_id "5_00003811"; exon_number "1"; gene_name "uc001gyu.1"; oId "uc001gyu.1"; nearest_ref "uc001gyu.1"; class_code "="; tss_id "TSS2224"; p_id "P2412";
chr1	hg19_knownGene	exon	202976902	202976991	.	+	.	gene_id "XLOC_002252"; transcript_id "5_00003811"; exon_number "2"; gene_name "uc001gyu.1"; oId "uc001gyu.1"; nearest_ref "uc001gyu.1"; class_code "="; tss_id "TSS2224"; p_id "P2412";
chr1	hg19_knownGene	exon	202977771	202977938	.	+	.	gene_id "XLOC_002252"; transcript_id "5_00003811"; exon_number "3"; gene_name "uc001gyu.1"; oId "uc001gyu.1"; nearest_ref "uc001gyu.1"; class_code "="; tss_id "TSS2224"; p_id "P2412";
chr1	hg19_knownGene	exon	202984017	202984176	.	+	.	gene_id "XLOC_002252"; transcript_id "5_00003811"; exon_number "4"; gene_name "uc001gyu.1"; oId "uc001gyu.1"; nearest_ref "uc001gyu.1"; class_code "="; tss_id "TSS2224"; p_id "P2412";
chr1	hg19_knownGene	exon	202985088	202985268	.	+	.	gene_id "XLOC_002252"; transcript_id "5_00003811"; exon_number "5"; gene_name "uc001gyu.1"; oId "uc001gyu.1"; nearest_ref "uc001gyu.1"; class_code "="; tss_id "TSS2224"; p_id "P2412";
chr1	hg19_knownGene	exon	202987609	202987689	.	+	.	gene_id "XLOC_002252"; transcript_id "5_00003811"; exon_number "6"; gene_name "uc001gyu.1"; oId "uc001gyu.1"; nearest_ref "uc001gyu.1"; class_code "="; tss_id "TSS2224"; p_id "P2412";
chr1	hg19_knownGene	exon	202989921	202990076	.	+	.	gene_id "XLOC_002252"; transcript_id "5_00003811"; exon_number "7"; gene_name "uc001gyu.1"; oId "uc001gyu.1"; nearest_ref "uc001gyu.1"; class_code "="; tss_id "TSS2224"; p_id "P2412";
chr1	hg19_knownGene	exon	202991983	202993197	.	+	.	gene_id "XLOC_002252"; transcript_id "5_00003811"; exon_number "8"; gene_name "uc001gyu.1"; oId "uc001gyu.1"; nearest_ref "uc001gyu.1"; class_code "="; tss_id "TSS2224"; p_id "P2412";
chr1	Cufflinks	exon	202976534	202976702	.	+	.	gene_id "XLOC_002252"; transcript_id "5_00003816"; exon_number "1"; gene_name "uc001gyx.1"; oId "SC3.1850.3"; nearest_ref "uc001gyx.1"; class_code "j"; tss_id "TSS2224";
chr1	Cufflinks	exon	202976902	202976991	.	+	.	gene_id "XLOC_002252"; transcript_id "5_00003816"; exon_number "2"; gene_name "uc001gyx.1"; oId "SC3.1850.3"; nearest_ref "uc001gyx.1"; class_code "j"; tss_id "TSS2224";
chr1	Cufflinks	exon	202977771	202977938	.	+	.	gene_id "XLOC_002252"; transcript_id "5_00003816"; exon_number "3"; gene_name "uc001gyx.1"; oId "SC3.1850.3"; nearest_ref "uc001gyx.1"; class_code "j"; tss_id "TSS2224";
chr1	Cufflinks	exon	202984017	202985268	.	+	.	gene_id "XLOC_002252"; transcript_id "5_00003816"; exon_number "4"; gene_name "uc001gyx.1"; oId "SC3.1850.3"; nearest_ref "uc001gyx.1"; class_code "j"; tss_id "TSS2224";
chr1	Cufflinks	exon	202986887	202987047	.	+	.	gene_id "XLOC_002252"; transcript_id "5_00003816"; exon_number "5"; gene_name "uc001gyx.1"; oId "SC3.1850.3"; nearest_ref "uc001gyx.1"; class_code "j"; tss_id "TSS2224";
chr1	Cufflinks	exon	202987609	202987689	.	+	.	gene_id "XLOC_002252"; transcript_id "5_00003816"; exon_number "6"; gene_name "uc001gyx.1"; oId "SC3.1850.3"; nearest_ref "uc001gyx.1"; class_code "j"; tss_id "TSS2224";
chr1	Cufflinks	exon	202989921	202990076	.	+	.	gene_id "XLOC_002252"; transcript_id "5_00003816"; exon_number "7"; gene_name "uc001gyx.1"; oId "SC3.1850.3"; nearest_ref "uc001gyx.1"; class_code "j"; tss_id "TSS2224";
chr1	Cufflinks	exon	202991983	202993981	.	+	.	gene_id "XLOC_002252"; transcript_id "5_00003816"; exon_number "8"; gene_name "uc001gyx.1"; oId "SC3.1850.3"; nearest_ref "uc001gyx.1"; class_code "j"; tss_id "TSS2224";
chr1	Cufflinks	exon	202976534	202976702	.	+	.	gene_id "XLOC_002252"; transcript_id "5_00003815"; exon_number "1"; gene_name "uc001gyx.1"; oId "SC3.1850.2"; nearest_ref "uc001gyx.1"; class_code "j"; tss_id "TSS2224";
chr1	Cufflinks	exon	202976902	202976991	.	+	.	gene_id "XLOC_002252"; transcript_id "5_00003815"; exon_number "2"; gene_name "uc001gyx.1"; oId "SC3.1850.2"; nearest_ref "uc001gyx.1"; class_code "j"; tss_id "TSS2224";
chr1	Cufflinks	exon	202977795	202977938	.	+	.	gene_id "XLOC_002252"; transcript_id "5_00003815"; exon_number "3"; gene_name "uc001gyx.1"; oId "SC3.1850.2"; nearest_ref "uc001gyx.1"; class_code "j"; tss_id "TSS2224";
chr1	Cufflinks	exon	202984020	202984164	.	+	.	gene_id "XLOC_002252"; transcript_id "5_00003815"; exon_number "4"; gene_name "uc001gyx.1"; oId "SC3.1850.2"; nearest_ref "uc001gyx.1"; class_code "j"; tss_id "TSS2224";
chr1	Cufflinks	exon	202985088	202985268	.	+	.	gene_id "XLOC_002252"; transcript_id "5_00003815"; exon_number "5"; gene_name "uc001gyx.1"; oId "SC3.1850.2"; nearest_ref "uc001gyx.1"; class_code "j"; tss_id "TSS2224";
chr1	Cufflinks	exon	202986884	202987047	.	+	.	gene_id "XLOC_002252"; transcript_id "5_00003815"; exon_number "6"; gene_name "uc001gyx.1"; oId "SC3.1850.2"; nearest_ref "uc001gyx.1"; class_code "j"; tss_id "TSS2224";
chr1	Cufflinks	exon	202987609	202987689	.	+	.	gene_id "XLOC_002252"; transcript_id "5_00003815"; exon_number "7"; gene_name "uc001gyx.1"; oId "SC3.1850.2"; nearest_ref "uc001gyx.1"; class_code "j"; tss_id "TSS2224";
chr1	Cufflinks	exon	202989929	202990076	.	+	.	gene_id "XLOC_002252"; transcript_id "5_00003815"; exon_number "8"; gene_name "uc001gyx.1"; oId "SC3.1850.2"; nearest_ref "uc001gyx.1"; class_code "j"; tss_id "TSS2224";
chr1	Cufflinks	exon	202991983	202993981	.	+	.	gene_id "XLOC_002252"; transcript_id "5_00003815"; exon_number "9"; gene_name "uc001gyx.1"; oId "SC3.1850.2"; nearest_ref "uc001gyx.1"; class_code "j"; tss_id "TSS2224";
chr1	Cufflinks	exon	202976879	202976991	.	+	.	gene_id "XLOC_002252"; transcript_id "5_00003817"; exon_number "1"; gene_name "uc001gyx.1"; oId "SC3.1850.8"; nearest_ref "uc001gyx.1"; class_code "j"; tss_id "TSS2225";
chr1	Cufflinks	exon	202977795	202977938	.	+	.	gene_id "XLOC_002252"; transcript_id "5_00003817"; exon_number "2"; gene_name "uc001gyx.1"; oId "SC3.1850.8"; nearest_ref "uc001gyx.1"; class_code "j"; tss_id "TSS2225";
chr1	Cufflinks	exon	202984017	202984176	.	+	.	gene_id "XLOC_002252"; transcript_id "5_00003817"; exon_number "3"; gene_name "uc001gyx.1"; oId "SC3.1850.8"; nearest_ref "uc001gyx.1"; class_code "j"; tss_id "TSS2225";
chr1	Cufflinks	exon	202985088	202985268	.	+	.	gene_id "XLOC_002252"; transcript_id "5_00003817"; exon_number "4"; gene_name "uc001gyx.1"; oId "SC3.1850.8"; nearest_ref "uc001gyx.1"; class_code "j"; tss_id "TSS2225";
chr1	Cufflinks	exon	202986884	202987047	.	+	.	gene_id "XLOC_002252"; transcript_id "5_00003817"; exon_number "5"; gene_name "uc001gyx.1"; oId "SC3.1850.8"; nearest_ref "uc001gyx.1"; class_code "j"; tss_id "TSS2225";
chr1	Cufflinks	exon	202987609	202987689	.	+	.	gene_id "XLOC_002252"; transcript_id "5_00003817"; exon_number "6"; gene_name "uc001gyx.1"; oId "SC3.1850.8"; nearest_ref "uc001gyx.1"; class_code "j"; tss_id "TSS2225";
chr1	Cufflinks	exon	202989921	202990076	.	+	.	gene_id "XLOC_002252"; transcript_id "5_00003817"; exon_number "7"; gene_name "uc001gyx.1"; oId "SC3.1850.8"; nearest_ref "uc001gyx.1"; class_code "j"; tss_id "TSS2225";
chr1	Cufflinks	exon	202991983	202993981	.	+	.	gene_id "XLOC_002252"; transcript_id "5_00003817"; exon_number "8"; gene_name "uc001gyx.1"; oId "SC3.1850.8"; nearest_ref "uc001gyx.1"; class_code "j"; tss_id "TSS2225";
chr1	Cufflinks	exon	202987299	202987488	.	+	.	gene_id "XLOC_002253"; transcript_id "5_00010055"; exon_number "1"; gene_name "uc001gyx.1"; oId "SC4.2720.1"; nearest_ref "uc001gyx.1"; class_code "i";
chr1	Cufflinks	exon	202995645	202995757	.	+	.	gene_id "XLOC_002254"; transcript_id "5_00010057"; exon_number "1"; gene_name "uc001gzc.1"; oId "SC4.2739.2"; nearest_ref "uc001gzc.1"; class_code "j"; tss_id "TSS2226";
chr1	Cufflinks	exon	203007738	203008370	.	+	.	gene_id "XLOC_002254"; transcript_id "5_00010057"; exon_number "2"; gene_name "uc001gzc.1"; oId "SC4.2739.2"; nearest_ref "uc001gzc.1"; class_code "j"; tss_id "TSS2226";
chr1	Cufflinks	exon	203012525	203012626	.	+	.	gene_id "XLOC_002254"; transcript_id "5_00010057"; exon_number "3"; gene_name "uc001gzc.1"; oId "SC4.2739.2"; nearest_ref "uc001gzc.1"; class_code "j"; tss_id "TSS2226";
chr1	Cufflinks	exon	203013059	203013223	.	+	.	gene_id "XLOC_002254"; transcript_id "5_00010057"; exon_number "4"; gene_name "uc001gzc.1"; oId "SC4.2739.2"; nearest_ref "uc001gzc.1"; class_code "j"; tss_id "TSS2226";
chr1	Cufflinks	exon	203013507	203013581	.	+	.	gene_id "XLOC_002254"; transcript_id "5_00010057"; exon_number "5"; gene_name "uc001gzc.1"; oId "SC4.2739.2"; nearest_ref "uc001gzc.1"; class_code "j"; tss_id "TSS2226";
chr1	Cufflinks	exon	203013824	203013913	.	+	.	gene_id "XLOC_002254"; transcript_id "5_00010057"; exon_number "6"; gene_name "uc001gzc.1"; oId "SC4.2739.2"; nearest_ref "uc001gzc.1"; class_code "j"; tss_id "TSS2226";
chr1	Cufflinks	exon	203014496	203014687	.	+	.	gene_id "XLOC_002254"; transcript_id "5_00010057"; exon_number "7"; gene_name "uc001gzc.1"; oId "SC4.2739.2"; nearest_ref "uc001gzc.1"; class_code "j"; tss_id "TSS2226";
chr1	Cufflinks	exon	203014969	203015115	.	+	.	gene_id "XLOC_002254"; transcript_id "5_00010057"; exon_number "8"; gene_name "uc001gzc.1"; oId "SC4.2739.2"; nearest_ref "uc001gzc.1"; class_code "j"; tss_id "TSS2226";
chr1	Cufflinks	exon	203015376	203015510	.	+	.	gene_id "XLOC_002254"; transcript_id "5_00010057"; exon_number "9"; gene_name "uc001gzc.1"; oId "SC4.2739.2"; nearest_ref "uc001gzc.1"; class_code "j"; tss_id "TSS2226";
chr1	Cufflinks	exon	203017355	203017438	.	+	.	gene_id "XLOC_002254"; transcript_id "5_00010057"; exon_number "10"; gene_name "uc001gzc.1"; oId "SC4.2739.2"; nearest_ref "uc001gzc.1"; class_code "j"; tss_id "TSS2226";
chr1	Cufflinks	exon	203017711	203017842	.	+	.	gene_id "XLOC_002254"; transcript_id "5_00010057"; exon_number "11"; gene_name "uc001gzc.1"; oId "SC4.2739.2"; nearest_ref "uc001gzc.1"; class_code "j"; tss_id "TSS2226";
chr1	Cufflinks	exon	203018046	203018108	.	+	.	gene_id "XLOC_002254"; transcript_id "5_00010057"; exon_number "12"; gene_name "uc001gzc.1"; oId "SC4.2739.2"; nearest_ref "uc001gzc.1"; class_code "j"; tss_id "TSS2226";
chr1	Cufflinks	exon	203020897	203021005	.	+	.	gene_id "XLOC_002254"; transcript_id "5_00010057"; exon_number "13"; gene_name "uc001gzc.1"; oId "SC4.2739.2"; nearest_ref "uc001gzc.1"; class_code "j"; tss_id "TSS2226";
chr1	Cufflinks	exon	203022881	203023089	.	+	.	gene_id "XLOC_002254"; transcript_id "5_00010057"; exon_number "14"; gene_name "uc001gzc.1"; oId "SC4.2739.2"; nearest_ref "uc001gzc.1"; class_code "j"; tss_id "TSS2226";
chr1	Cufflinks	exon	203024560	203024800	.	+	.	gene_id "XLOC_002254"; transcript_id "5_00010057"; exon_number "15"; gene_name "uc001gzc.1"; oId "SC4.2739.2"; nearest_ref "uc001gzc.1"; class_code "j"; tss_id "TSS2226";
chr1	Cufflinks	exon	203025248	203025306	.	+	.	gene_id "XLOC_002254"; transcript_id "5_00010057"; exon_number "16"; gene_name "uc001gzc.1"; oId "SC4.2739.2"; nearest_ref "uc001gzc.1"; class_code "j"; tss_id "TSS2226";
chr1	Cufflinks	exon	203025580	203025636	.	+	.	gene_id "XLOC_002254"; transcript_id "5_00010057"; exon_number "17"; gene_name "uc001gzc.1"; oId "SC4.2739.2"; nearest_ref "uc001gzc.1"; class_code "j"; tss_id "TSS2226";
chr1	Cufflinks	exon	203025912	203026078	.	+	.	gene_id "XLOC_002254"; transcript_id "5_00010057"; exon_number "18"; gene_name "uc001gzc.1"; oId "SC4.2739.2"; nearest_ref "uc001gzc.1"; class_code "j"; tss_id "TSS2226";
chr1	Cufflinks	exon	203028306	203028399	.	+	.	gene_id "XLOC_002254"; transcript_id "5_00010057"; exon_number "19"; gene_name "uc001gzc.1"; oId "SC4.2739.2"; nearest_ref "uc001gzc.1"; class_code "j"; tss_id "TSS2226";
chr1	Cufflinks	exon	203028898	203028979	.	+	.	gene_id "XLOC_002254"; transcript_id "5_00010057"; exon_number "20"; gene_name "uc001gzc.1"; oId "SC4.2739.2"; nearest_ref "uc001gzc.1"; class_code "j"; tss_id "TSS2226";
chr1	Cufflinks	exon	203029345	203029545	.	+	.	gene_id "XLOC_002254"; transcript_id "5_00010057"; exon_number "21"; gene_name "uc001gzc.1"; oId "SC4.2739.2"; nearest_ref "uc001gzc.1"; class_code "j"; tss_id "TSS2226";
chr1	Cufflinks	exon	203030098	203030160	.	+	.	gene_id "XLOC_002254"; transcript_id "5_00010057"; exon_number "22"; gene_name "uc001gzc.1"; oId "SC4.2739.2"; nearest_ref "uc001gzc.1"; class_code "j"; tss_id "TSS2226";
chr1	Cufflinks	exon	203030780	203030806	.	+	.	gene_id "XLOC_002254"; transcript_id "5_00010057"; exon_number "23"; gene_name "uc001gzc.1"; oId "SC4.2739.2"; nearest_ref "uc001gzc.1"; class_code "j"; tss_id "TSS2226";
chr1	Cufflinks	exon	203032956	203033131	.	+	.	gene_id "XLOC_002254"; transcript_id "5_00010057"; exon_number "24"; gene_name "uc001gzc.1"; oId "SC4.2739.2"; nearest_ref "uc001gzc.1"; class_code "j"; tss_id "TSS2226";
chr1	Cufflinks	exon	203036823	203036920	.	+	.	gene_id "XLOC_002254"; transcript_id "5_00010057"; exon_number "25"; gene_name "uc001gzc.1"; oId "SC4.2739.2"; nearest_ref "uc001gzc.1"; class_code "j"; tss_id "TSS2226";
chr1	Cufflinks	exon	203037581	203037756	.	+	.	gene_id "XLOC_002254"; transcript_id "5_00010057"; exon_number "26"; gene_name "uc001gzc.1"; oId "SC4.2739.2"; nearest_ref "uc001gzc.1"; class_code "j"; tss_id "TSS2226";
chr1	Cufflinks	exon	203040820	203040888	.	+	.	gene_id "XLOC_002254"; transcript_id "5_00010057"; exon_number "27"; gene_name "uc001gzc.1"; oId "SC4.2739.2"; nearest_ref "uc001gzc.1"; class_code "j"; tss_id "TSS2226";
chr1	Cufflinks	exon	203044705	203044885	.	+	.	gene_id "XLOC_002254"; transcript_id "5_00010057"; exon_number "28"; gene_name "uc001gzc.1"; oId "SC4.2739.2"; nearest_ref "uc001gzc.1"; class_code "j"; tss_id "TSS2226";
chr1	Cufflinks	exon	203045469	203047868	.	+	.	gene_id "XLOC_002254"; transcript_id "5_00010057"; exon_number "29"; gene_name "uc001gzc.1"; oId "SC4.2739.2"; nearest_ref "uc001gzc.1"; class_code "j"; tss_id "TSS2226";
chr1	Cufflinks	exon	202995645	202995757	.	+	.	gene_id "XLOC_002254"; transcript_id "5_00010056"; exon_number "1"; gene_name "uc001gzc.1"; oId "SC4.2739.1"; nearest_ref "uc001gzc.1"; class_code "j"; tss_id "TSS2226";
chr1	Cufflinks	exon	203007738	203008370	.	+	.	gene_id "XLOC_002254"; transcript_id "5_00010056"; exon_number "2"; gene_name "uc001gzc.1"; oId "SC4.2739.1"; nearest_ref "uc001gzc.1"; class_code "j"; tss_id "TSS2226";
chr1	Cufflinks	exon	203012525	203012626	.	+	.	gene_id "XLOC_002254"; transcript_id "5_00010056"; exon_number "3"; gene_name "uc001gzc.1"; oId "SC4.2739.1"; nearest_ref "uc001gzc.1"; class_code "j"; tss_id "TSS2226";
chr1	Cufflinks	exon	203013059	203013223	.	+	.	gene_id "XLOC_002254"; transcript_id "5_00010056"; exon_number "4"; gene_name "uc001gzc.1"; oId "SC4.2739.1"; nearest_ref "uc001gzc.1"; class_code "j"; tss_id "TSS2226";
chr1	Cufflinks	exon	203013507	203013581	.	+	.	gene_id "XLOC_002254"; transcript_id "5_00010056"; exon_number "5"; gene_name "uc001gzc.1"; oId "SC4.2739.1"; nearest_ref "uc001gzc.1"; class_code "j"; tss_id "TSS2226";
chr1	Cufflinks	exon	203013824	203013913	.	+	.	gene_id "XLOC_002254"; transcript_id "5_00010056"; exon_number "6"; gene_name "uc001gzc.1"; oId "SC4.2739.1"; nearest_ref "uc001gzc.1"; class_code "j"; tss_id "TSS2226";
chr1	Cufflinks	exon	203014496	203014687	.	+	.	gene_id "XLOC_002254"; transcript_id "5_00010056"; exon_number "7"; gene_name "uc001gzc.1"; oId "SC4.2739.1"; nearest_ref "uc001gzc.1"; class_code "j"; tss_id "TSS2226";
chr1	Cufflinks	exon	203014969	203015115	.	+	.	gene_id "XLOC_002254"; transcript_id "5_00010056"; exon_number "8"; gene_name "uc001gzc.1"; oId "SC4.2739.1"; nearest_ref "uc001gzc.1"; class_code "j"; tss_id "TSS2226";
chr1	Cufflinks	exon	203015376	203015510	.	+	.	gene_id "XLOC_002254"; transcript_id "5_00010056"; exon_number "9"; gene_name "uc001gzc.1"; oId "SC4.2739.1"; nearest_ref "uc001gzc.1"; class_code "j"; tss_id "TSS2226";
chr1	Cufflinks	exon	203017355	203017438	.	+	.	gene_id "XLOC_002254"; transcript_id "5_00010056"; exon_number "10"; gene_name "uc001gzc.1"; oId "SC4.2739.1"; nearest_ref "uc001gzc.1"; class_code "j"; tss_id "TSS2226";
chr1	Cufflinks	exon	203017711	203017842	.	+	.	gene_id "XLOC_002254"; transcript_id "5_00010056"; exon_number "11"; gene_name "uc001gzc.1"; oId "SC4.2739.1"; nearest_ref "uc001gzc.1"; class_code "j"; tss_id "TSS2226";
chr1	Cufflinks	exon	203018046	203018108	.	+	.	gene_id "XLOC_002254"; transcript_id "5_00010056"; exon_number "12"; gene_name "uc001gzc.1"; oId "SC4.2739.1"; nearest_ref "uc001gzc.1"; class_code "j"; tss_id "TSS2226";
chr1	Cufflinks	exon	203018804	203018895	.	+	.	gene_id "XLOC_002254"; transcript_id "5_00010056"; exon_number "13"; gene_name "uc001gzc.1"; oId "SC4.2739.1"; nearest_ref "uc001gzc.1"; class_code "j"; tss_id "TSS2226";
chr1	Cufflinks	exon	203020897	203021005	.	+	.	gene_id "XLOC_002254"; transcript_id "5_00010056"; exon_number "14"; gene_name "uc001gzc.1"; oId "SC4.2739.1"; nearest_ref "uc001gzc.1"; class_code "j"; tss_id "TSS2226";
chr1	Cufflinks	exon	203022881	203023089	.	+	.	gene_id "XLOC_002254"; transcript_id "5_00010056"; exon_number "15"; gene_name "uc001gzc.1"; oId "SC4.2739.1"; nearest_ref "uc001gzc.1"; class_code "j"; tss_id "TSS2226";
chr1	Cufflinks	exon	203024560	203024800	.	+	.	gene_id "XLOC_002254"; transcript_id "5_00010056"; exon_number "16"; gene_name "uc001gzc.1"; oId "SC4.2739.1"; nearest_ref "uc001gzc.1"; class_code "j"; tss_id "TSS2226";
chr1	Cufflinks	exon	203025248	203025283	.	+	.	gene_id "XLOC_002254"; transcript_id "5_00010056"; exon_number "17"; gene_name "uc001gzc.1"; oId "SC4.2739.1"; nearest_ref "uc001gzc.1"; class_code "j"; tss_id "TSS2226";
chr1	Cufflinks	exon	203025503	203025636	.	+	.	gene_id "XLOC_002254"; transcript_id "5_00010056"; exon_number "18"; gene_name "uc001gzc.1"; oId "SC4.2739.1"; nearest_ref "uc001gzc.1"; class_code "j"; tss_id "TSS2226";
chr1	Cufflinks	exon	203028306	203028399	.	+	.	gene_id "XLOC_002254"; transcript_id "5_00010056"; exon_number "19"; gene_name "uc001gzc.1"; oId "SC4.2739.1"; nearest_ref "uc001gzc.1"; class_code "j"; tss_id "TSS2226";
chr1	Cufflinks	exon	203028898	203028979	.	+	.	gene_id "XLOC_002254"; transcript_id "5_00010056"; exon_number "20"; gene_name "uc001gzc.1"; oId "SC4.2739.1"; nearest_ref "uc001gzc.1"; class_code "j"; tss_id "TSS2226";
chr1	Cufflinks	exon	203029345	203029545	.	+	.	gene_id "XLOC_002254"; transcript_id "5_00010056"; exon_number "21"; gene_name "uc001gzc.1"; oId "SC4.2739.1"; nearest_ref "uc001gzc.1"; class_code "j"; tss_id "TSS2226";
chr1	Cufflinks	exon	203030098	203030160	.	+	.	gene_id "XLOC_002254"; transcript_id "5_00010056"; exon_number "22"; gene_name "uc001gzc.1"; oId "SC4.2739.1"; nearest_ref "uc001gzc.1"; class_code "j"; tss_id "TSS2226";
chr1	Cufflinks	exon	203030780	203030806	.	+	.	gene_id "XLOC_002254"; transcript_id "5_00010056"; exon_number "23"; gene_name "uc001gzc.1"; oId "SC4.2739.1"; nearest_ref "uc001gzc.1"; class_code "j"; tss_id "TSS2226";
chr1	Cufflinks	exon	203032956	203033131	.	+	.	gene_id "XLOC_002254"; transcript_id "5_00010056"; exon_number "24"; gene_name "uc001gzc.1"; oId "SC4.2739.1"; nearest_ref "uc001gzc.1"; class_code "j"; tss_id "TSS2226";
chr1	Cufflinks	exon	203036823	203036920	.	+	.	gene_id "XLOC_002254"; transcript_id "5_00010056"; exon_number "25"; gene_name "uc001gzc.1"; oId "SC4.2739.1"; nearest_ref "uc001gzc.1"; class_code "j"; tss_id "TSS2226";
chr1	Cufflinks	exon	203037581	203037756	.	+	.	gene_id "XLOC_002254"; transcript_id "5_00010056"; exon_number "26"; gene_name "uc001gzc.1"; oId "SC4.2739.1"; nearest_ref "uc001gzc.1"; class_code "j"; tss_id "TSS2226";
chr1	Cufflinks	exon	203040820	203040888	.	+	.	gene_id "XLOC_002254"; transcript_id "5_00010056"; exon_number "27"; gene_name "uc001gzc.1"; oId "SC4.2739.1"; nearest_ref "uc001gzc.1"; class_code "j"; tss_id "TSS2226";
chr1	Cufflinks	exon	203044705	203044885	.	+	.	gene_id "XLOC_002254"; transcript_id "5_00010056"; exon_number "28"; gene_name "uc001gzc.1"; oId "SC4.2739.1"; nearest_ref "uc001gzc.1"; class_code "j"; tss_id "TSS2226";
chr1	Cufflinks	exon	203045608	203047868	.	+	.	gene_id "XLOC_002254"; transcript_id "5_00010056"; exon_number "29"; gene_name "uc001gzc.1"; oId "SC4.2739.1"; nearest_ref "uc001gzc.1"; class_code "j"; tss_id "TSS2226";
chr1	Cufflinks	exon	202995646	202995757	.	+	.	gene_id "XLOC_002254"; transcript_id "5_00003819"; exon_number "1"; gene_name "uc001gzc.1"; oId "SC3.1867.1"; nearest_ref "uc001gzc.1"; class_code "j"; tss_id "TSS2226";
chr1	Cufflinks	exon	203007738	203008370	.	+	.	gene_id "XLOC_002254"; transcript_id "5_00003819"; exon_number "2"; gene_name "uc001gzc.1"; oId "SC3.1867.1"; nearest_ref "uc001gzc.1"; class_code "j"; tss_id "TSS2226";
chr1	Cufflinks	exon	203012525	203012626	.	+	.	gene_id "XLOC_002254"; transcript_id "5_00003819"; exon_number "3"; gene_name "uc001gzc.1"; oId "SC3.1867.1"; nearest_ref "uc001gzc.1"; class_code "j"; tss_id "TSS2226";
chr1	Cufflinks	exon	203013059	203013223	.	+	.	gene_id "XLOC_002254"; transcript_id "5_00003819"; exon_number "4"; gene_name "uc001gzc.1"; oId "SC3.1867.1"; nearest_ref "uc001gzc.1"; class_code "j"; tss_id "TSS2226";
chr1	Cufflinks	exon	203013507	203013581	.	+	.	gene_id "XLOC_002254"; transcript_id "5_00003819"; exon_number "5"; gene_name "uc001gzc.1"; oId "SC3.1867.1"; nearest_ref "uc001gzc.1"; class_code "j"; tss_id "TSS2226";
chr1	Cufflinks	exon	203013824	203013913	.	+	.	gene_id "XLOC_002254"; transcript_id "5_00003819"; exon_number "6"; gene_name "uc001gzc.1"; oId "SC3.1867.1"; nearest_ref "uc001gzc.1"; class_code "j"; tss_id "TSS2226";
chr1	Cufflinks	exon	203014496	203014687	.	+	.	gene_id "XLOC_002254"; transcript_id "5_00003819"; exon_number "7"; gene_name "uc001gzc.1"; oId "SC3.1867.1"; nearest_ref "uc001gzc.1"; class_code "j"; tss_id "TSS2226";
chr1	Cufflinks	exon	203014969	203015115	.	+	.	gene_id "XLOC_002254"; transcript_id "5_00003819"; exon_number "8"; gene_name "uc001gzc.1"; oId "SC3.1867.1"; nearest_ref "uc001gzc.1"; class_code "j"; tss_id "TSS2226";
chr1	Cufflinks	exon	203015376	203015510	.	+	.	gene_id "XLOC_002254"; transcript_id "5_00003819"; exon_number "9"; gene_name "uc001gzc.1"; oId "SC3.1867.1"; nearest_ref "uc001gzc.1"; class_code "j"; tss_id "TSS2226";
chr1	Cufflinks	exon	203017355	203017438	.	+	.	gene_id "XLOC_002254"; transcript_id "5_00003819"; exon_number "10"; gene_name "uc001gzc.1"; oId "SC3.1867.1"; nearest_ref "uc001gzc.1"; class_code "j"; tss_id "TSS2226";
chr1	Cufflinks	exon	203017711	203017842	.	+	.	gene_id "XLOC_002254"; transcript_id "5_00003819"; exon_number "11"; gene_name "uc001gzc.1"; oId "SC3.1867.1"; nearest_ref "uc001gzc.1"; class_code "j"; tss_id "TSS2226";
chr1	Cufflinks	exon	203018046	203018108	.	+	.	gene_id "XLOC_002254"; transcript_id "5_00003819"; exon_number "12"; gene_name "uc001gzc.1"; oId "SC3.1867.1"; nearest_ref "uc001gzc.1"; class_code "j"; tss_id "TSS2226";
chr1	Cufflinks	exon	203018804	203018895	.	+	.	gene_id "XLOC_002254"; transcript_id "5_00003819"; exon_number "13"; gene_name "uc001gzc.1"; oId "SC3.1867.1"; nearest_ref "uc001gzc.1"; class_code "j"; tss_id "TSS2226";
chr1	Cufflinks	exon	203020897	203021005	.	+	.	gene_id "XLOC_002254"; transcript_id "5_00003819"; exon_number "14"; gene_name "uc001gzc.1"; oId "SC3.1867.1"; nearest_ref "uc001gzc.1"; class_code "j"; tss_id "TSS2226";
chr1	Cufflinks	exon	203022881	203023089	.	+	.	gene_id "XLOC_002254"; transcript_id "5_00003819"; exon_number "15"; gene_name "uc001gzc.1"; oId "SC3.1867.1"; nearest_ref "uc001gzc.1"; class_code "j"; tss_id "TSS2226";
chr1	Cufflinks	exon	203024560	203024800	.	+	.	gene_id "XLOC_002254"; transcript_id "5_00003819"; exon_number "16"; gene_name "uc001gzc.1"; oId "SC3.1867.1"; nearest_ref "uc001gzc.1"; class_code "j"; tss_id "TSS2226";
chr1	Cufflinks	exon	203025248	203025283	.	+	.	gene_id "XLOC_002254"; transcript_id "5_00003819"; exon_number "17"; gene_name "uc001gzc.1"; oId "SC3.1867.1"; nearest_ref "uc001gzc.1"; class_code "j"; tss_id "TSS2226";
chr1	Cufflinks	exon	203025503	203025636	.	+	.	gene_id "XLOC_002254"; transcript_id "5_00003819"; exon_number "18"; gene_name "uc001gzc.1"; oId "SC3.1867.1"; nearest_ref "uc001gzc.1"; class_code "j"; tss_id "TSS2226";
chr1	Cufflinks	exon	203025912	203026078	.	+	.	gene_id "XLOC_002254"; transcript_id "5_00003819"; exon_number "19"; gene_name "uc001gzc.1"; oId "SC3.1867.1"; nearest_ref "uc001gzc.1"; class_code "j"; tss_id "TSS2226";
chr1	Cufflinks	exon	203028306	203028399	.	+	.	gene_id "XLOC_002254"; transcript_id "5_00003819"; exon_number "20"; gene_name "uc001gzc.1"; oId "SC3.1867.1"; nearest_ref "uc001gzc.1"; class_code "j"; tss_id "TSS2226";
chr1	Cufflinks	exon	203028898	203028979	.	+	.	gene_id "XLOC_002254"; transcript_id "5_00003819"; exon_number "21"; gene_name "uc001gzc.1"; oId "SC3.1867.1"; nearest_ref "uc001gzc.1"; class_code "j"; tss_id "TSS2226";
chr1	Cufflinks	exon	203029345	203029545	.	+	.	gene_id "XLOC_002254"; transcript_id "5_00003819"; exon_number "22"; gene_name "uc001gzc.1"; oId "SC3.1867.1"; nearest_ref "uc001gzc.1"; class_code "j"; tss_id "TSS2226";
chr1	Cufflinks	exon	203030098	203030160	.	+	.	gene_id "XLOC_002254"; transcript_id "5_00003819"; exon_number "23"; gene_name "uc001gzc.1"; oId "SC3.1867.1"; nearest_ref "uc001gzc.1"; class_code "j"; tss_id "TSS2226";
chr1	Cufflinks	exon	203032956	203033131	.	+	.	gene_id "XLOC_002254"; transcript_id "5_00003819"; exon_number "24"; gene_name "uc001gzc.1"; oId "SC3.1867.1"; nearest_ref "uc001gzc.1"; class_code "j"; tss_id "TSS2226";
chr1	Cufflinks	exon	203036823	203036920	.	+	.	gene_id "XLOC_002254"; transcript_id "5_00003819"; exon_number "25"; gene_name "uc001gzc.1"; oId "SC3.1867.1"; nearest_ref "uc001gzc.1"; class_code "j"; tss_id "TSS2226";
chr1	Cufflinks	exon	203037581	203037756	.	+	.	gene_id "XLOC_002254"; transcript_id "5_00003819"; exon_number "26"; gene_name "uc001gzc.1"; oId "SC3.1867.1"; nearest_ref "uc001gzc.1"; class_code "j"; tss_id "TSS2226";
chr1	Cufflinks	exon	203040820	203040888	.	+	.	gene_id "XLOC_002254"; transcript_id "5_00003819"; exon_number "27"; gene_name "uc001gzc.1"; oId "SC3.1867.1"; nearest_ref "uc001gzc.1"; class_code "j"; tss_id "TSS2226";
chr1	Cufflinks	exon	203044705	203044885	.	+	.	gene_id "XLOC_002254"; transcript_id "5_00003819"; exon_number "28"; gene_name "uc001gzc.1"; oId "SC3.1867.1"; nearest_ref "uc001gzc.1"; class_code "j"; tss_id "TSS2226";
chr1	Cufflinks	exon	203045469	203047869	.	+	.	gene_id "XLOC_002254"; transcript_id "5_00003819"; exon_number "29"; gene_name "uc001gzc.1"; oId "SC3.1867.1"; nearest_ref "uc001gzc.1"; class_code "j"; tss_id "TSS2226";
chr1	Cufflinks	exon	202995649	202995757	.	+	.	gene_id "XLOC_002254"; transcript_id "5_00012190"; exon_number "1"; gene_name "uc001gzc.1"; oId "upf3.1890.3"; nearest_ref "uc001gzc.1"; class_code "j"; tss_id "TSS2226";
chr1	Cufflinks	exon	203007738	203008370	.	+	.	gene_id "XLOC_002254"; transcript_id "5_00012190"; exon_number "2"; gene_name "uc001gzc.1"; oId "upf3.1890.3"; nearest_ref "uc001gzc.1"; class_code "j"; tss_id "TSS2226";
chr1	Cufflinks	exon	203012525	203012626	.	+	.	gene_id "XLOC_002254"; transcript_id "5_00012190"; exon_number "3"; gene_name "uc001gzc.1"; oId "upf3.1890.3"; nearest_ref "uc001gzc.1"; class_code "j"; tss_id "TSS2226";
chr1	Cufflinks	exon	203013059	203013223	.	+	.	gene_id "XLOC_002254"; transcript_id "5_00012190"; exon_number "4"; gene_name "uc001gzc.1"; oId "upf3.1890.3"; nearest_ref "uc001gzc.1"; class_code "j"; tss_id "TSS2226";
chr1	Cufflinks	exon	203013507	203013581	.	+	.	gene_id "XLOC_002254"; transcript_id "5_00012190"; exon_number "5"; gene_name "uc001gzc.1"; oId "upf3.1890.3"; nearest_ref "uc001gzc.1"; class_code "j"; tss_id "TSS2226";
chr1	Cufflinks	exon	203013824	203013913	.	+	.	gene_id "XLOC_002254"; transcript_id "5_00012190"; exon_number "6"; gene_name "uc001gzc.1"; oId "upf3.1890.3"; nearest_ref "uc001gzc.1"; class_code "j"; tss_id "TSS2226";
chr1	Cufflinks	exon	203014496	203014687	.	+	.	gene_id "XLOC_002254"; transcript_id "5_00012190"; exon_number "7"; gene_name "uc001gzc.1"; oId "upf3.1890.3"; nearest_ref "uc001gzc.1"; class_code "j"; tss_id "TSS2226";
chr1	Cufflinks	exon	203014969	203015115	.	+	.	gene_id "XLOC_002254"; transcript_id "5_00012190"; exon_number "8"; gene_name "uc001gzc.1"; oId "upf3.1890.3"; nearest_ref "uc001gzc.1"; class_code "j"; tss_id "TSS2226";
chr1	Cufflinks	exon	203015376	203015510	.	+	.	gene_id "XLOC_002254"; transcript_id "5_00012190"; exon_number "9"; gene_name "uc001gzc.1"; oId "upf3.1890.3"; nearest_ref "uc001gzc.1"; class_code "j"; tss_id "TSS2226";
chr1	Cufflinks	exon	203017355	203017438	.	+	.	gene_id "XLOC_002254"; transcript_id "5_00012190"; exon_number "10"; gene_name "uc001gzc.1"; oId "upf3.1890.3"; nearest_ref "uc001gzc.1"; class_code "j"; tss_id "TSS2226";
chr1	Cufflinks	exon	203017711	203017842	.	+	.	gene_id "XLOC_002254"; transcript_id "5_00012190"; exon_number "11"; gene_name "uc001gzc.1"; oId "upf3.1890.3"; nearest_ref "uc001gzc.1"; class_code "j"; tss_id "TSS2226";
chr1	Cufflinks	exon	203018046	203018108	.	+	.	gene_id "XLOC_002254"; transcript_id "5_00012190"; exon_number "12"; gene_name "uc001gzc.1"; oId "upf3.1890.3"; nearest_ref "uc001gzc.1"; class_code "j"; tss_id "TSS2226";
chr1	Cufflinks	exon	203020897	203021005	.	+	.	gene_id "XLOC_002254"; transcript_id "5_00012190"; exon_number "13"; gene_name "uc001gzc.1"; oId "upf3.1890.3"; nearest_ref "uc001gzc.1"; class_code "j"; tss_id "TSS2226";
chr1	Cufflinks	exon	203022881	203023089	.	+	.	gene_id "XLOC_002254"; transcript_id "5_00012190"; exon_number "14"; gene_name "uc001gzc.1"; oId "upf3.1890.3"; nearest_ref "uc001gzc.1"; class_code "j"; tss_id "TSS2226";
chr1	Cufflinks	exon	203024560	203024800	.	+	.	gene_id "XLOC_002254"; transcript_id "5_00012190"; exon_number "15"; gene_name "uc001gzc.1"; oId "upf3.1890.3"; nearest_ref "uc001gzc.1"; class_code "j"; tss_id "TSS2226";
chr1	Cufflinks	exon	203025248	203025283	.	+	.	gene_id "XLOC_002254"; transcript_id "5_00012190"; exon_number "16"; gene_name "uc001gzc.1"; oId "upf3.1890.3"; nearest_ref "uc001gzc.1"; class_code "j"; tss_id "TSS2226";
chr1	Cufflinks	exon	203025580	203025636	.	+	.	gene_id "XLOC_002254"; transcript_id "5_00012190"; exon_number "17"; gene_name "uc001gzc.1"; oId "upf3.1890.3"; nearest_ref "uc001gzc.1"; class_code "j"; tss_id "TSS2226";
chr1	Cufflinks	exon	203028306	203028399	.	+	.	gene_id "XLOC_002254"; transcript_id "5_00012190"; exon_number "18"; gene_name "uc001gzc.1"; oId "upf3.1890.3"; nearest_ref "uc001gzc.1"; class_code "j"; tss_id "TSS2226";
chr1	Cufflinks	exon	203028898	203028979	.	+	.	gene_id "XLOC_002254"; transcript_id "5_00012190"; exon_number "19"; gene_name "uc001gzc.1"; oId "upf3.1890.3"; nearest_ref "uc001gzc.1"; class_code "j"; tss_id "TSS2226";
chr1	Cufflinks	exon	203029345	203029545	.	+	.	gene_id "XLOC_002254"; transcript_id "5_00012190"; exon_number "20"; gene_name "uc001gzc.1"; oId "upf3.1890.3"; nearest_ref "uc001gzc.1"; class_code "j"; tss_id "TSS2226";
chr1	Cufflinks	exon	203030098	203030160	.	+	.	gene_id "XLOC_002254"; transcript_id "5_00012190"; exon_number "21"; gene_name "uc001gzc.1"; oId "upf3.1890.3"; nearest_ref "uc001gzc.1"; class_code "j"; tss_id "TSS2226";
chr1	Cufflinks	exon	203036823	203036920	.	+	.	gene_id "XLOC_002254"; transcript_id "5_00012190"; exon_number "22"; gene_name "uc001gzc.1"; oId "upf3.1890.3"; nearest_ref "uc001gzc.1"; class_code "j"; tss_id "TSS2226";
chr1	Cufflinks	exon	203037581	203037756	.	+	.	gene_id "XLOC_002254"; transcript_id "5_00012190"; exon_number "23"; gene_name "uc001gzc.1"; oId "upf3.1890.3"; nearest_ref "uc001gzc.1"; class_code "j"; tss_id "TSS2226";
chr1	Cufflinks	exon	203040820	203040888	.	+	.	gene_id "XLOC_002254"; transcript_id "5_00012190"; exon_number "24"; gene_name "uc001gzc.1"; oId "upf3.1890.3"; nearest_ref "uc001gzc.1"; class_code "j"; tss_id "TSS2226";
chr1	Cufflinks	exon	203044705	203045204	.	+	.	gene_id "XLOC_002254"; transcript_id "5_00012190"; exon_number "25"; gene_name "uc001gzc.1"; oId "upf3.1890.3"; nearest_ref "uc001gzc.1"; class_code "j"; tss_id "TSS2226";
chr1	Cufflinks	exon	203045608	203047863	.	+	.	gene_id "XLOC_002254"; transcript_id "5_00012190"; exon_number "26"; gene_name "uc001gzc.1"; oId "upf3.1890.3"; nearest_ref "uc001gzc.1"; class_code "j"; tss_id "TSS2226";
chr1	Cufflinks	exon	202995649	202995757	.	+	.	gene_id "XLOC_002254"; transcript_id "5_00012189"; exon_number "1"; gene_name "uc001gzc.1"; oId "upf3.1890.2"; nearest_ref "uc001gzc.1"; class_code "j"; tss_id "TSS2226";
chr1	Cufflinks	exon	203007738	203008370	.	+	.	gene_id "XLOC_002254"; transcript_id "5_00012189"; exon_number "2"; gene_name "uc001gzc.1"; oId "upf3.1890.2"; nearest_ref "uc001gzc.1"; class_code "j"; tss_id "TSS2226";
chr1	Cufflinks	exon	203012525	203012626	.	+	.	gene_id "XLOC_002254"; transcript_id "5_00012189"; exon_number "3"; gene_name "uc001gzc.1"; oId "upf3.1890.2"; nearest_ref "uc001gzc.1"; class_code "j"; tss_id "TSS2226";
chr1	Cufflinks	exon	203013059	203013223	.	+	.	gene_id "XLOC_002254"; transcript_id "5_00012189"; exon_number "4"; gene_name "uc001gzc.1"; oId "upf3.1890.2"; nearest_ref "uc001gzc.1"; class_code "j"; tss_id "TSS2226";
chr1	Cufflinks	exon	203013507	203013581	.	+	.	gene_id "XLOC_002254"; transcript_id "5_00012189"; exon_number "5"; gene_name "uc001gzc.1"; oId "upf3.1890.2"; nearest_ref "uc001gzc.1"; class_code "j"; tss_id "TSS2226";
chr1	Cufflinks	exon	203013824	203013913	.	+	.	gene_id "XLOC_002254"; transcript_id "5_00012189"; exon_number "6"; gene_name "uc001gzc.1"; oId "upf3.1890.2"; nearest_ref "uc001gzc.1"; class_code "j"; tss_id "TSS2226";
chr1	Cufflinks	exon	203014496	203014687	.	+	.	gene_id "XLOC_002254"; transcript_id "5_00012189"; exon_number "7"; gene_name "uc001gzc.1"; oId "upf3.1890.2"; nearest_ref "uc001gzc.1"; class_code "j"; tss_id "TSS2226";
chr1	Cufflinks	exon	203014969	203015115	.	+	.	gene_id "XLOC_002254"; transcript_id "5_00012189"; exon_number "8"; gene_name "uc001gzc.1"; oId "upf3.1890.2"; nearest_ref "uc001gzc.1"; class_code "j"; tss_id "TSS2226";
chr1	Cufflinks	exon	203017355	203017438	.	+	.	gene_id "XLOC_002254"; transcript_id "5_00012189"; exon_number "9"; gene_name "uc001gzc.1"; oId "upf3.1890.2"; nearest_ref "uc001gzc.1"; class_code "j"; tss_id "TSS2226";
chr1	Cufflinks	exon	203017711	203017842	.	+	.	gene_id "XLOC_002254"; transcript_id "5_00012189"; exon_number "10"; gene_name "uc001gzc.1"; oId "upf3.1890.2"; nearest_ref "uc001gzc.1"; class_code "j"; tss_id "TSS2226";
chr1	Cufflinks	exon	203018046	203018108	.	+	.	gene_id "XLOC_002254"; transcript_id "5_00012189"; exon_number "11"; gene_name "uc001gzc.1"; oId "upf3.1890.2"; nearest_ref "uc001gzc.1"; class_code "j"; tss_id "TSS2226";
chr1	Cufflinks	exon	203020897	203021005	.	+	.	gene_id "XLOC_002254"; transcript_id "5_00012189"; exon_number "12"; gene_name "uc001gzc.1"; oId "upf3.1890.2"; nearest_ref "uc001gzc.1"; class_code "j"; tss_id "TSS2226";
chr1	Cufflinks	exon	203022881	203023089	.	+	.	gene_id "XLOC_002254"; transcript_id "5_00012189"; exon_number "13"; gene_name "uc001gzc.1"; oId "upf3.1890.2"; nearest_ref "uc001gzc.1"; class_code "j"; tss_id "TSS2226";
chr1	Cufflinks	exon	203024560	203024800	.	+	.	gene_id "XLOC_002254"; transcript_id "5_00012189"; exon_number "14"; gene_name "uc001gzc.1"; oId "upf3.1890.2"; nearest_ref "uc001gzc.1"; class_code "j"; tss_id "TSS2226";
chr1	Cufflinks	exon	203025248	203025283	.	+	.	gene_id "XLOC_002254"; transcript_id "5_00012189"; exon_number "15"; gene_name "uc001gzc.1"; oId "upf3.1890.2"; nearest_ref "uc001gzc.1"; class_code "j"; tss_id "TSS2226";
chr1	Cufflinks	exon	203025503	203025636	.	+	.	gene_id "XLOC_002254"; transcript_id "5_00012189"; exon_number "16"; gene_name "uc001gzc.1"; oId "upf3.1890.2"; nearest_ref "uc001gzc.1"; class_code "j"; tss_id "TSS2226";
chr1	Cufflinks	exon	203025912	203026078	.	+	.	gene_id "XLOC_002254"; transcript_id "5_00012189"; exon_number "17"; gene_name "uc001gzc.1"; oId "upf3.1890.2"; nearest_ref "uc001gzc.1"; class_code "j"; tss_id "TSS2226";
chr1	Cufflinks	exon	203028306	203028399	.	+	.	gene_id "XLOC_002254"; transcript_id "5_00012189"; exon_number "18"; gene_name "uc001gzc.1"; oId "upf3.1890.2"; nearest_ref "uc001gzc.1"; class_code "j"; tss_id "TSS2226";
chr1	Cufflinks	exon	203028898	203028979	.	+	.	gene_id "XLOC_002254"; transcript_id "5_00012189"; exon_number "19"; gene_name "uc001gzc.1"; oId "upf3.1890.2"; nearest_ref "uc001gzc.1"; class_code "j"; tss_id "TSS2226";
chr1	Cufflinks	exon	203029345	203029545	.	+	.	gene_id "XLOC_002254"; transcript_id "5_00012189"; exon_number "20"; gene_name "uc001gzc.1"; oId "upf3.1890.2"; nearest_ref "uc001gzc.1"; class_code "j"; tss_id "TSS2226";
chr1	Cufflinks	exon	203030098	203030160	.	+	.	gene_id "XLOC_002254"; transcript_id "5_00012189"; exon_number "21"; gene_name "uc001gzc.1"; oId "upf3.1890.2"; nearest_ref "uc001gzc.1"; class_code "j"; tss_id "TSS2226";
chr1	Cufflinks	exon	203030780	203030806	.	+	.	gene_id "XLOC_002254"; transcript_id "5_00012189"; exon_number "22"; gene_name "uc001gzc.1"; oId "upf3.1890.2"; nearest_ref "uc001gzc.1"; class_code "j"; tss_id "TSS2226";
chr1	Cufflinks	exon	203032956	203033131	.	+	.	gene_id "XLOC_002254"; transcript_id "5_00012189"; exon_number "23"; gene_name "uc001gzc.1"; oId "upf3.1890.2"; nearest_ref "uc001gzc.1"; class_code "j"; tss_id "TSS2226";
chr1	Cufflinks	exon	203036823	203036920	.	+	.	gene_id "XLOC_002254"; transcript_id "5_00012189"; exon_number "24"; gene_name "uc001gzc.1"; oId "upf3.1890.2"; nearest_ref "uc001gzc.1"; class_code "j"; tss_id "TSS2226";
chr1	Cufflinks	exon	203037581	203037756	.	+	.	gene_id "XLOC_002254"; transcript_id "5_00012189"; exon_number "25"; gene_name "uc001gzc.1"; oId "upf3.1890.2"; nearest_ref "uc001gzc.1"; class_code "j"; tss_id "TSS2226";
chr1	Cufflinks	exon	203040820	203040888	.	+	.	gene_id "XLOC_002254"; transcript_id "5_00012189"; exon_number "26"; gene_name "uc001gzc.1"; oId "upf3.1890.2"; nearest_ref "uc001gzc.1"; class_code "j"; tss_id "TSS2226";
chr1	Cufflinks	exon	203044705	203044885	.	+	.	gene_id "XLOC_002254"; transcript_id "5_00012189"; exon_number "27"; gene_name "uc001gzc.1"; oId "upf3.1890.2"; nearest_ref "uc001gzc.1"; class_code "j"; tss_id "TSS2226";
chr1	Cufflinks	exon	203045469	203047863	.	+	.	gene_id "XLOC_002254"; transcript_id "5_00012189"; exon_number "28"; gene_name "uc001gzc.1"; oId "upf3.1890.2"; nearest_ref "uc001gzc.1"; class_code "j"; tss_id "TSS2226";
chr1	Cufflinks	exon	202995655	202995757	.	+	.	gene_id "XLOC_002254"; transcript_id "5_00014157"; exon_number "1"; gene_name "uc001gzc.1"; oId "upf1_r4.3177.1"; nearest_ref "uc001gzc.1"; class_code "j"; tss_id "TSS2226";
chr1	Cufflinks	exon	203007738	203008370	.	+	.	gene_id "XLOC_002254"; transcript_id "5_00014157"; exon_number "2"; gene_name "uc001gzc.1"; oId "upf1_r4.3177.1"; nearest_ref "uc001gzc.1"; class_code "j"; tss_id "TSS2226";
chr1	Cufflinks	exon	203012525	203012626	.	+	.	gene_id "XLOC_002254"; transcript_id "5_00014157"; exon_number "3"; gene_name "uc001gzc.1"; oId "upf1_r4.3177.1"; nearest_ref "uc001gzc.1"; class_code "j"; tss_id "TSS2226";
chr1	Cufflinks	exon	203013059	203013223	.	+	.	gene_id "XLOC_002254"; transcript_id "5_00014157"; exon_number "4"; gene_name "uc001gzc.1"; oId "upf1_r4.3177.1"; nearest_ref "uc001gzc.1"; class_code "j"; tss_id "TSS2226";
chr1	Cufflinks	exon	203013507	203013581	.	+	.	gene_id "XLOC_002254"; transcript_id "5_00014157"; exon_number "5"; gene_name "uc001gzc.1"; oId "upf1_r4.3177.1"; nearest_ref "uc001gzc.1"; class_code "j"; tss_id "TSS2226";
chr1	Cufflinks	exon	203013824	203013913	.	+	.	gene_id "XLOC_002254"; transcript_id "5_00014157"; exon_number "6"; gene_name "uc001gzc.1"; oId "upf1_r4.3177.1"; nearest_ref "uc001gzc.1"; class_code "j"; tss_id "TSS2226";
chr1	Cufflinks	exon	203014496	203014687	.	+	.	gene_id "XLOC_002254"; transcript_id "5_00014157"; exon_number "7"; gene_name "uc001gzc.1"; oId "upf1_r4.3177.1"; nearest_ref "uc001gzc.1"; class_code "j"; tss_id "TSS2226";
chr1	Cufflinks	exon	203014969	203015115	.	+	.	gene_id "XLOC_002254"; transcript_id "5_00014157"; exon_number "8"; gene_name "uc001gzc.1"; oId "upf1_r4.3177.1"; nearest_ref "uc001gzc.1"; class_code "j"; tss_id "TSS2226";
chr1	Cufflinks	exon	203015376	203015510	.	+	.	gene_id "XLOC_002254"; transcript_id "5_00014157"; exon_number "9"; gene_name "uc001gzc.1"; oId "upf1_r4.3177.1"; nearest_ref "uc001gzc.1"; class_code "j"; tss_id "TSS2226";
chr1	Cufflinks	exon	203017355	203017438	.	+	.	gene_id "XLOC_002254"; transcript_id "5_00014157"; exon_number "10"; gene_name "uc001gzc.1"; oId "upf1_r4.3177.1"; nearest_ref "uc001gzc.1"; class_code "j"; tss_id "TSS2226";
chr1	Cufflinks	exon	203017711	203017842	.	+	.	gene_id "XLOC_002254"; transcript_id "5_00014157"; exon_number "11"; gene_name "uc001gzc.1"; oId "upf1_r4.3177.1"; nearest_ref "uc001gzc.1"; class_code "j"; tss_id "TSS2226";
chr1	Cufflinks	exon	203018046	203018108	.	+	.	gene_id "XLOC_002254"; transcript_id "5_00014157"; exon_number "12"; gene_name "uc001gzc.1"; oId "upf1_r4.3177.1"; nearest_ref "uc001gzc.1"; class_code "j"; tss_id "TSS2226";
chr1	Cufflinks	exon	203020897	203021005	.	+	.	gene_id "XLOC_002254"; transcript_id "5_00014157"; exon_number "13"; gene_name "uc001gzc.1"; oId "upf1_r4.3177.1"; nearest_ref "uc001gzc.1"; class_code "j"; tss_id "TSS2226";
chr1	Cufflinks	exon	203022881	203023089	.	+	.	gene_id "XLOC_002254"; transcript_id "5_00014157"; exon_number "14"; gene_name "uc001gzc.1"; oId "upf1_r4.3177.1"; nearest_ref "uc001gzc.1"; class_code "j"; tss_id "TSS2226";
chr1	Cufflinks	exon	203024560	203024800	.	+	.	gene_id "XLOC_002254"; transcript_id "5_00014157"; exon_number "15"; gene_name "uc001gzc.1"; oId "upf1_r4.3177.1"; nearest_ref "uc001gzc.1"; class_code "j"; tss_id "TSS2226";
chr1	Cufflinks	exon	203025248	203025306	.	+	.	gene_id "XLOC_002254"; transcript_id "5_00014157"; exon_number "16"; gene_name "uc001gzc.1"; oId "upf1_r4.3177.1"; nearest_ref "uc001gzc.1"; class_code "j"; tss_id "TSS2226";
chr1	Cufflinks	exon	203025580	203025636	.	+	.	gene_id "XLOC_002254"; transcript_id "5_00014157"; exon_number "17"; gene_name "uc001gzc.1"; oId "upf1_r4.3177.1"; nearest_ref "uc001gzc.1"; class_code "j"; tss_id "TSS2226";
chr1	Cufflinks	exon	203025912	203026078	.	+	.	gene_id "XLOC_002254"; transcript_id "5_00014157"; exon_number "18"; gene_name "uc001gzc.1"; oId "upf1_r4.3177.1"; nearest_ref "uc001gzc.1"; class_code "j"; tss_id "TSS2226";
chr1	Cufflinks	exon	203028306	203028399	.	+	.	gene_id "XLOC_002254"; transcript_id "5_00014157"; exon_number "19"; gene_name "uc001gzc.1"; oId "upf1_r4.3177.1"; nearest_ref "uc001gzc.1"; class_code "j"; tss_id "TSS2226";
chr1	Cufflinks	exon	203028898	203028979	.	+	.	gene_id "XLOC_002254"; transcript_id "5_00014157"; exon_number "20"; gene_name "uc001gzc.1"; oId "upf1_r4.3177.1"; nearest_ref "uc001gzc.1"; class_code "j"; tss_id "TSS2226";
chr1	Cufflinks	exon	203029345	203029545	.	+	.	gene_id "XLOC_002254"; transcript_id "5_00014157"; exon_number "21"; gene_name "uc001gzc.1"; oId "upf1_r4.3177.1"; nearest_ref "uc001gzc.1"; class_code "j"; tss_id "TSS2226";
chr1	Cufflinks	exon	203030098	203030160	.	+	.	gene_id "XLOC_002254"; transcript_id "5_00014157"; exon_number "22"; gene_name "uc001gzc.1"; oId "upf1_r4.3177.1"; nearest_ref "uc001gzc.1"; class_code "j"; tss_id "TSS2226";
chr1	Cufflinks	exon	203030780	203030806	.	+	.	gene_id "XLOC_002254"; transcript_id "5_00014157"; exon_number "23"; gene_name "uc001gzc.1"; oId "upf1_r4.3177.1"; nearest_ref "uc001gzc.1"; class_code "j"; tss_id "TSS2226";
chr1	Cufflinks	exon	203032956	203033131	.	+	.	gene_id "XLOC_002254"; transcript_id "5_00014157"; exon_number "24"; gene_name "uc001gzc.1"; oId "upf1_r4.3177.1"; nearest_ref "uc001gzc.1"; class_code "j"; tss_id "TSS2226";
chr1	Cufflinks	exon	203036823	203036920	.	+	.	gene_id "XLOC_002254"; transcript_id "5_00014157"; exon_number "25"; gene_name "uc001gzc.1"; oId "upf1_r4.3177.1"; nearest_ref "uc001gzc.1"; class_code "j"; tss_id "TSS2226";
chr1	Cufflinks	exon	203037581	203037756	.	+	.	gene_id "XLOC_002254"; transcript_id "5_00014157"; exon_number "26"; gene_name "uc001gzc.1"; oId "upf1_r4.3177.1"; nearest_ref "uc001gzc.1"; class_code "j"; tss_id "TSS2226";
chr1	Cufflinks	exon	203040820	203040888	.	+	.	gene_id "XLOC_002254"; transcript_id "5_00014157"; exon_number "27"; gene_name "uc001gzc.1"; oId "upf1_r4.3177.1"; nearest_ref "uc001gzc.1"; class_code "j"; tss_id "TSS2226";
chr1	Cufflinks	exon	203044705	203044885	.	+	.	gene_id "XLOC_002254"; transcript_id "5_00014157"; exon_number "28"; gene_name "uc001gzc.1"; oId "upf1_r4.3177.1"; nearest_ref "uc001gzc.1"; class_code "j"; tss_id "TSS2226";
chr1	Cufflinks	exon	203045096	203045204	.	+	.	gene_id "XLOC_002254"; transcript_id "5_00014157"; exon_number "29"; gene_name "uc001gzc.1"; oId "upf1_r4.3177.1"; nearest_ref "uc001gzc.1"; class_code "j"; tss_id "TSS2226";
chr1	Cufflinks	exon	203045469	203047869	.	+	.	gene_id "XLOC_002254"; transcript_id "5_00014157"; exon_number "30"; gene_name "uc001gzc.1"; oId "upf1_r4.3177.1"; nearest_ref "uc001gzc.1"; class_code "j"; tss_id "TSS2226";
chr1	hg19_knownGene	exon	203003612	203003717	.	+	.	gene_id "XLOC_002254"; transcript_id "5_00003821"; exon_number "1"; gene_name "uc009xaj.2"; oId "uc009xaj.2"; nearest_ref "uc009xaj.2"; class_code "="; tss_id "TSS2228"; p_id "P2420";
chr1	hg19_knownGene	exon	203003831	203003908	.	+	.	gene_id "XLOC_002254"; transcript_id "5_00003821"; exon_number "2"; gene_name "uc009xaj.2"; oId "uc009xaj.2"; nearest_ref "uc009xaj.2"; class_code "="; tss_id "TSS2228"; p_id "P2420";
chr1	hg19_knownGene	exon	203004367	203004450	.	+	.	gene_id "XLOC_002254"; transcript_id "5_00003821"; exon_number "3"; gene_name "uc009xaj.2"; oId "uc009xaj.2"; nearest_ref "uc009xaj.2"; class_code "="; tss_id "TSS2228"; p_id "P2420";
chr1	hg19_knownGene	exon	203004687	203004768	.	+	.	gene_id "XLOC_002254"; transcript_id "5_00003821"; exon_number "4"; gene_name "uc009xaj.2"; oId "uc009xaj.2"; nearest_ref "uc009xaj.2"; class_code "="; tss_id "TSS2228"; p_id "P2420";
chr1	hg19_knownGene	exon	203006302	203006330	.	+	.	gene_id "XLOC_002254"; transcript_id "5_00003821"; exon_number "5"; gene_name "uc009xaj.2"; oId "uc009xaj.2"; nearest_ref "uc009xaj.2"; class_code "="; tss_id "TSS2228"; p_id "P2420";
chr1	hg19_knownGene	exon	203008075	203008370	.	+	.	gene_id "XLOC_002254"; transcript_id "5_00003821"; exon_number "6"; gene_name "uc009xaj.2"; oId "uc009xaj.2"; nearest_ref "uc009xaj.2"; class_code "="; tss_id "TSS2228"; p_id "P2420";
chr1	hg19_knownGene	exon	203012525	203012626	.	+	.	gene_id "XLOC_002254"; transcript_id "5_00003821"; exon_number "7"; gene_name "uc009xaj.2"; oId "uc009xaj.2"; nearest_ref "uc009xaj.2"; class_code "="; tss_id "TSS2228"; p_id "P2420";
chr1	hg19_knownGene	exon	203013059	203013223	.	+	.	gene_id "XLOC_002254"; transcript_id "5_00003821"; exon_number "8"; gene_name "uc009xaj.2"; oId "uc009xaj.2"; nearest_ref "uc009xaj.2"; class_code "="; tss_id "TSS2228"; p_id "P2420";
chr1	hg19_knownGene	exon	203013507	203013581	.	+	.	gene_id "XLOC_002254"; transcript_id "5_00003821"; exon_number "9"; gene_name "uc009xaj.2"; oId "uc009xaj.2"; nearest_ref "uc009xaj.2"; class_code "="; tss_id "TSS2228"; p_id "P2420";
chr1	hg19_knownGene	exon	203013824	203013913	.	+	.	gene_id "XLOC_002254"; transcript_id "5_00003821"; exon_number "10"; gene_name "uc009xaj.2"; oId "uc009xaj.2"; nearest_ref "uc009xaj.2"; class_code "="; tss_id "TSS2228"; p_id "P2420";
chr1	hg19_knownGene	exon	203014496	203014687	.	+	.	gene_id "XLOC_002254"; transcript_id "5_00003821"; exon_number "11"; gene_name "uc009xaj.2"; oId "uc009xaj.2"; nearest_ref "uc009xaj.2"; class_code "="; tss_id "TSS2228"; p_id "P2420";
chr1	hg19_knownGene	exon	203014969	203015115	.	+	.	gene_id "XLOC_002254"; transcript_id "5_00003821"; exon_number "12"; gene_name "uc009xaj.2"; oId "uc009xaj.2"; nearest_ref "uc009xaj.2"; class_code "="; tss_id "TSS2228"; p_id "P2420";
chr1	hg19_knownGene	exon	203015376	203015510	.	+	.	gene_id "XLOC_002254"; transcript_id "5_00003821"; exon_number "13"; gene_name "uc009xaj.2"; oId "uc009xaj.2"; nearest_ref "uc009xaj.2"; class_code "="; tss_id "TSS2228"; p_id "P2420";
chr1	hg19_knownGene	exon	203017355	203017438	.	+	.	gene_id "XLOC_002254"; transcript_id "5_00003821"; exon_number "14"; gene_name "uc009xaj.2"; oId "uc009xaj.2"; nearest_ref "uc009xaj.2"; class_code "="; tss_id "TSS2228"; p_id "P2420";
chr1	hg19_knownGene	exon	203017699	203017842	.	+	.	gene_id "XLOC_002254"; transcript_id "5_00003821"; exon_number "15"; gene_name "uc009xaj.2"; oId "uc009xaj.2"; nearest_ref "uc009xaj.2"; class_code "="; tss_id "TSS2228"; p_id "P2420";
chr1	hg19_knownGene	exon	203018046	203018108	.	+	.	gene_id "XLOC_002254"; transcript_id "5_00003821"; exon_number "16"; gene_name "uc009xaj.2"; oId "uc009xaj.2"; nearest_ref "uc009xaj.2"; class_code "="; tss_id "TSS2228"; p_id "P2420";
chr1	hg19_knownGene	exon	203018804	203018895	.	+	.	gene_id "XLOC_002254"; transcript_id "5_00003821"; exon_number "17"; gene_name "uc009xaj.2"; oId "uc009xaj.2"; nearest_ref "uc009xaj.2"; class_code "="; tss_id "TSS2228"; p_id "P2420";
chr1	hg19_knownGene	exon	203020897	203021005	.	+	.	gene_id "XLOC_002254"; transcript_id "5_00003821"; exon_number "18"; gene_name "uc009xaj.2"; oId "uc009xaj.2"; nearest_ref "uc009xaj.2"; class_code "="; tss_id "TSS2228"; p_id "P2420";
chr1	hg19_knownGene	exon	203022924	203022988	.	+	.	gene_id "XLOC_002254"; transcript_id "5_00003821"; exon_number "19"; gene_name "uc009xaj.2"; oId "uc009xaj.2"; nearest_ref "uc009xaj.2"; class_code "="; tss_id "TSS2228"; p_id "P2420";
chr1	hg19_knownGene	exon	203023186	203023251	.	+	.	gene_id "XLOC_002254"; transcript_id "5_00003821"; exon_number "20"; gene_name "uc009xaj.2"; oId "uc009xaj.2"; nearest_ref "uc009xaj.2"; class_code "="; tss_id "TSS2228"; p_id "P2420";
chr1	hg19_knownGene	exon	203024560	203024800	.	+	.	gene_id "XLOC_002254"; transcript_id "5_00003821"; exon_number "21"; gene_name "uc009xaj.2"; oId "uc009xaj.2"; nearest_ref "uc009xaj.2"; class_code "="; tss_id "TSS2228"; p_id "P2420";
chr1	hg19_knownGene	exon	203025248	203025283	.	+	.	gene_id "XLOC_002254"; transcript_id "5_00003821"; exon_number "22"; gene_name "uc009xaj.2"; oId "uc009xaj.2"; nearest_ref "uc009xaj.2"; class_code "="; tss_id "TSS2228"; p_id "P2420";
chr1	hg19_knownGene	exon	203025503	203025636	.	+	.	gene_id "XLOC_002254"; transcript_id "5_00003821"; exon_number "23"; gene_name "uc009xaj.2"; oId "uc009xaj.2"; nearest_ref "uc009xaj.2"; class_code "="; tss_id "TSS2228"; p_id "P2420";
chr1	hg19_knownGene	exon	203025912	203026078	.	+	.	gene_id "XLOC_002254"; transcript_id "5_00003821"; exon_number "24"; gene_name "uc009xaj.2"; oId "uc009xaj.2"; nearest_ref "uc009xaj.2"; class_code "="; tss_id "TSS2228"; p_id "P2420";
chr1	hg19_knownGene	exon	203028306	203028399	.	+	.	gene_id "XLOC_002254"; transcript_id "5_00003821"; exon_number "25"; gene_name "uc009xaj.2"; oId "uc009xaj.2"; nearest_ref "uc009xaj.2"; class_code "="; tss_id "TSS2228"; p_id "P2420";
chr1	hg19_knownGene	exon	203028898	203028979	.	+	.	gene_id "XLOC_002254"; transcript_id "5_00003821"; exon_number "26"; gene_name "uc009xaj.2"; oId "uc009xaj.2"; nearest_ref "uc009xaj.2"; class_code "="; tss_id "TSS2228"; p_id "P2420";
chr1	hg19_knownGene	exon	203029345	203029545	.	+	.	gene_id "XLOC_002254"; transcript_id "5_00003821"; exon_number "27"; gene_name "uc009xaj.2"; oId "uc009xaj.2"; nearest_ref "uc009xaj.2"; class_code "="; tss_id "TSS2228"; p_id "P2420";
chr1	hg19_knownGene	exon	203030098	203030160	.	+	.	gene_id "XLOC_002254"; transcript_id "5_00003821"; exon_number "28"; gene_name "uc009xaj.2"; oId "uc009xaj.2"; nearest_ref "uc009xaj.2"; class_code "="; tss_id "TSS2228"; p_id "P2420";
chr1	hg19_knownGene	exon	203030780	203030806	.	+	.	gene_id "XLOC_002254"; transcript_id "5_00003821"; exon_number "29"; gene_name "uc009xaj.2"; oId "uc009xaj.2"; nearest_ref "uc009xaj.2"; class_code "="; tss_id "TSS2228"; p_id "P2420";
chr1	hg19_knownGene	exon	203032956	203033131	.	+	.	gene_id "XLOC_002254"; transcript_id "5_00003821"; exon_number "30"; gene_name "uc009xaj.2"; oId "uc009xaj.2"; nearest_ref "uc009xaj.2"; class_code "="; tss_id "TSS2228"; p_id "P2420";
chr1	hg19_knownGene	exon	203036823	203036920	.	+	.	gene_id "XLOC_002254"; transcript_id "5_00003821"; exon_number "31"; gene_name "uc009xaj.2"; oId "uc009xaj.2"; nearest_ref "uc009xaj.2"; class_code "="; tss_id "TSS2228"; p_id "P2420";
chr1	hg19_knownGene	exon	203037581	203037756	.	+	.	gene_id "XLOC_002254"; transcript_id "5_00003821"; exon_number "32"; gene_name "uc009xaj.2"; oId "uc009xaj.2"; nearest_ref "uc009xaj.2"; class_code "="; tss_id "TSS2228"; p_id "P2420";
chr1	hg19_knownGene	exon	203040820	203040888	.	+	.	gene_id "XLOC_002254"; transcript_id "5_00003821"; exon_number "33"; gene_name "uc009xaj.2"; oId "uc009xaj.2"; nearest_ref "uc009xaj.2"; class_code "="; tss_id "TSS2228"; p_id "P2420";
chr1	hg19_knownGene	exon	203044705	203044885	.	+	.	gene_id "XLOC_002254"; transcript_id "5_00003821"; exon_number "34"; gene_name "uc009xaj.2"; oId "uc009xaj.2"; nearest_ref "uc009xaj.2"; class_code "="; tss_id "TSS2228"; p_id "P2420";
chr1	hg19_knownGene	exon	203045469	203047863	.	+	.	gene_id "XLOC_002254"; transcript_id "5_00003821"; exon_number "35"; gene_name "uc009xaj.2"; oId "uc009xaj.2"; nearest_ref "uc009xaj.2"; class_code "="; tss_id "TSS2228"; p_id "P2420";
chr1	hg19_knownGene	exon	203014496	203014687	.	+	.	gene_id "XLOC_002254"; transcript_id "5_00003822"; exon_number "1"; gene_name "uc010pqf.1"; oId "uc010pqf.1"; nearest_ref "uc010pqf.1"; class_code "="; tss_id "TSS2229"; p_id "P2419";
chr1	hg19_knownGene	exon	203014969	203015115	.	+	.	gene_id "XLOC_002254"; transcript_id "5_00003822"; exon_number "2"; gene_name "uc010pqf.1"; oId "uc010pqf.1"; nearest_ref "uc010pqf.1"; class_code "="; tss_id "TSS2229"; p_id "P2419";
chr1	hg19_knownGene	exon	203015376	203015510	.	+	.	gene_id "XLOC_002254"; transcript_id "5_00003822"; exon_number "3"; gene_name "uc010pqf.1"; oId "uc010pqf.1"; nearest_ref "uc010pqf.1"; class_code "="; tss_id "TSS2229"; p_id "P2419";
chr1	hg19_knownGene	exon	203017355	203017438	.	+	.	gene_id "XLOC_002254"; transcript_id "5_00003822"; exon_number "4"; gene_name "uc010pqf.1"; oId "uc010pqf.1"; nearest_ref "uc010pqf.1"; class_code "="; tss_id "TSS2229"; p_id "P2419";
chr1	hg19_knownGene	exon	203017711	203017842	.	+	.	gene_id "XLOC_002254"; transcript_id "5_00003822"; exon_number "5"; gene_name "uc010pqf.1"; oId "uc010pqf.1"; nearest_ref "uc010pqf.1"; class_code "="; tss_id "TSS2229"; p_id "P2419";
chr1	hg19_knownGene	exon	203018046	203018108	.	+	.	gene_id "XLOC_002254"; transcript_id "5_00003822"; exon_number "6"; gene_name "uc010pqf.1"; oId "uc010pqf.1"; nearest_ref "uc010pqf.1"; class_code "="; tss_id "TSS2229"; p_id "P2419";
chr1	hg19_knownGene	exon	203018804	203018895	.	+	.	gene_id "XLOC_002254"; transcript_id "5_00003822"; exon_number "7"; gene_name "uc010pqf.1"; oId "uc010pqf.1"; nearest_ref "uc010pqf.1"; class_code "="; tss_id "TSS2229"; p_id "P2419";
chr1	hg19_knownGene	exon	203020897	203021005	.	+	.	gene_id "XLOC_002254"; transcript_id "5_00003822"; exon_number "8"; gene_name "uc010pqf.1"; oId "uc010pqf.1"; nearest_ref "uc010pqf.1"; class_code "="; tss_id "TSS2229"; p_id "P2419";
chr1	hg19_knownGene	exon	203022881	203023089	.	+	.	gene_id "XLOC_002254"; transcript_id "5_00003822"; exon_number "9"; gene_name "uc010pqf.1"; oId "uc010pqf.1"; nearest_ref "uc010pqf.1"; class_code "="; tss_id "TSS2229"; p_id "P2419";
chr1	hg19_knownGene	exon	203024560	203024800	.	+	.	gene_id "XLOC_002254"; transcript_id "5_00003822"; exon_number "10"; gene_name "uc010pqf.1"; oId "uc010pqf.1"; nearest_ref "uc010pqf.1"; class_code "="; tss_id "TSS2229"; p_id "P2419";
chr1	hg19_knownGene	exon	203025248	203025283	.	+	.	gene_id "XLOC_002254"; transcript_id "5_00003822"; exon_number "11"; gene_name "uc010pqf.1"; oId "uc010pqf.1"; nearest_ref "uc010pqf.1"; class_code "="; tss_id "TSS2229"; p_id "P2419";
chr1	hg19_knownGene	exon	203025503	203025636	.	+	.	gene_id "XLOC_002254"; transcript_id "5_00003822"; exon_number "12"; gene_name "uc010pqf.1"; oId "uc010pqf.1"; nearest_ref "uc010pqf.1"; class_code "="; tss_id "TSS2229"; p_id "P2419";
chr1	hg19_knownGene	exon	203025912	203026078	.	+	.	gene_id "XLOC_002254"; transcript_id "5_00003822"; exon_number "13"; gene_name "uc010pqf.1"; oId "uc010pqf.1"; nearest_ref "uc010pqf.1"; class_code "="; tss_id "TSS2229"; p_id "P2419";
chr1	hg19_knownGene	exon	203028306	203028399	.	+	.	gene_id "XLOC_002254"; transcript_id "5_00003822"; exon_number "14"; gene_name "uc010pqf.1"; oId "uc010pqf.1"; nearest_ref "uc010pqf.1"; class_code "="; tss_id "TSS2229"; p_id "P2419";
chr1	hg19_knownGene	exon	203028898	203028979	.	+	.	gene_id "XLOC_002254"; transcript_id "5_00003822"; exon_number "15"; gene_name "uc010pqf.1"; oId "uc010pqf.1"; nearest_ref "uc010pqf.1"; class_code "="; tss_id "TSS2229"; p_id "P2419";
chr1	hg19_knownGene	exon	203029345	203029545	.	+	.	gene_id "XLOC_002254"; transcript_id "5_00003822"; exon_number "16"; gene_name "uc010pqf.1"; oId "uc010pqf.1"; nearest_ref "uc010pqf.1"; class_code "="; tss_id "TSS2229"; p_id "P2419";
chr1	hg19_knownGene	exon	203030098	203030160	.	+	.	gene_id "XLOC_002254"; transcript_id "5_00003822"; exon_number "17"; gene_name "uc010pqf.1"; oId "uc010pqf.1"; nearest_ref "uc010pqf.1"; class_code "="; tss_id "TSS2229"; p_id "P2419";
chr1	hg19_knownGene	exon	203030780	203030806	.	+	.	gene_id "XLOC_002254"; transcript_id "5_00003822"; exon_number "18"; gene_name "uc010pqf.1"; oId "uc010pqf.1"; nearest_ref "uc010pqf.1"; class_code "="; tss_id "TSS2229"; p_id "P2419";
chr1	hg19_knownGene	exon	203032956	203033131	.	+	.	gene_id "XLOC_002254"; transcript_id "5_00003822"; exon_number "19"; gene_name "uc010pqf.1"; oId "uc010pqf.1"; nearest_ref "uc010pqf.1"; class_code "="; tss_id "TSS2229"; p_id "P2419";
chr1	hg19_knownGene	exon	203036823	203036920	.	+	.	gene_id "XLOC_002254"; transcript_id "5_00003822"; exon_number "20"; gene_name "uc010pqf.1"; oId "uc010pqf.1"; nearest_ref "uc010pqf.1"; class_code "="; tss_id "TSS2229"; p_id "P2419";
chr1	hg19_knownGene	exon	203037581	203037756	.	+	.	gene_id "XLOC_002254"; transcript_id "5_00003822"; exon_number "21"; gene_name "uc010pqf.1"; oId "uc010pqf.1"; nearest_ref "uc010pqf.1"; class_code "="; tss_id "TSS2229"; p_id "P2419";
chr1	hg19_knownGene	exon	203040820	203040888	.	+	.	gene_id "XLOC_002254"; transcript_id "5_00003822"; exon_number "22"; gene_name "uc010pqf.1"; oId "uc010pqf.1"; nearest_ref "uc010pqf.1"; class_code "="; tss_id "TSS2229"; p_id "P2419";
chr1	hg19_knownGene	exon	203044705	203044885	.	+	.	gene_id "XLOC_002254"; transcript_id "5_00003822"; exon_number "23"; gene_name "uc010pqf.1"; oId "uc010pqf.1"; nearest_ref "uc010pqf.1"; class_code "="; tss_id "TSS2229"; p_id "P2419";
chr1	hg19_knownGene	exon	203045469	203047863	.	+	.	gene_id "XLOC_002254"; transcript_id "5_00003822"; exon_number "24"; gene_name "uc010pqf.1"; oId "uc010pqf.1"; nearest_ref "uc010pqf.1"; class_code "="; tss_id "TSS2229"; p_id "P2419";
chr1	Cufflinks	exon	203020154	203021005	.	+	.	gene_id "XLOC_002254"; transcript_id "5_00003825"; exon_number "1"; gene_name "uc001gza.2"; oId "uc001gza.2_ext"; nearest_ref "uc001gza.2"; class_code "="; tss_id "TSS2231"; p_id "P2421";
chr1	Cufflinks	exon	203022881	203023089	.	+	.	gene_id "XLOC_002254"; transcript_id "5_00003825"; exon_number "2"; gene_name "uc001gza.2"; oId "uc001gza.2_ext"; nearest_ref "uc001gza.2"; class_code "="; tss_id "TSS2231"; p_id "P2421";
chr1	Cufflinks	exon	203024560	203024800	.	+	.	gene_id "XLOC_002254"; transcript_id "5_00003825"; exon_number "3"; gene_name "uc001gza.2"; oId "uc001gza.2_ext"; nearest_ref "uc001gza.2"; class_code "="; tss_id "TSS2231"; p_id "P2421";
chr1	Cufflinks	exon	203025248	203025283	.	+	.	gene_id "XLOC_002254"; transcript_id "5_00003825"; exon_number "4"; gene_name "uc001gza.2"; oId "uc001gza.2_ext"; nearest_ref "uc001gza.2"; class_code "="; tss_id "TSS2231"; p_id "P2421";
chr1	Cufflinks	exon	203025503	203025636	.	+	.	gene_id "XLOC_002254"; transcript_id "5_00003825"; exon_number "5"; gene_name "uc001gza.2"; oId "uc001gza.2_ext"; nearest_ref "uc001gza.2"; class_code "="; tss_id "TSS2231"; p_id "P2421";
chr1	Cufflinks	exon	203025912	203026078	.	+	.	gene_id "XLOC_002254"; transcript_id "5_00003825"; exon_number "6"; gene_name "uc001gza.2"; oId "uc001gza.2_ext"; nearest_ref "uc001gza.2"; class_code "="; tss_id "TSS2231"; p_id "P2421";
chr1	Cufflinks	exon	203028306	203028399	.	+	.	gene_id "XLOC_002254"; transcript_id "5_00003825"; exon_number "7"; gene_name "uc001gza.2"; oId "uc001gza.2_ext"; nearest_ref "uc001gza.2"; class_code "="; tss_id "TSS2231"; p_id "P2421";
chr1	Cufflinks	exon	203028898	203028979	.	+	.	gene_id "XLOC_002254"; transcript_id "5_00003825"; exon_number "8"; gene_name "uc001gza.2"; oId "uc001gza.2_ext"; nearest_ref "uc001gza.2"; class_code "="; tss_id "TSS2231"; p_id "P2421";
chr1	Cufflinks	exon	203029345	203029545	.	+	.	gene_id "XLOC_002254"; transcript_id "5_00003825"; exon_number "9"; gene_name "uc001gza.2"; oId "uc001gza.2_ext"; nearest_ref "uc001gza.2"; class_code "="; tss_id "TSS2231"; p_id "P2421";
chr1	Cufflinks	exon	203030098	203030160	.	+	.	gene_id "XLOC_002254"; transcript_id "5_00003825"; exon_number "10"; gene_name "uc001gza.2"; oId "uc001gza.2_ext"; nearest_ref "uc001gza.2"; class_code "="; tss_id "TSS2231"; p_id "P2421";
chr1	Cufflinks	exon	203032956	203033131	.	+	.	gene_id "XLOC_002254"; transcript_id "5_00003825"; exon_number "11"; gene_name "uc001gza.2"; oId "uc001gza.2_ext"; nearest_ref "uc001gza.2"; class_code "="; tss_id "TSS2231"; p_id "P2421";
chr1	Cufflinks	exon	203036823	203036920	.	+	.	gene_id "XLOC_002254"; transcript_id "5_00003825"; exon_number "12"; gene_name "uc001gza.2"; oId "uc001gza.2_ext"; nearest_ref "uc001gza.2"; class_code "="; tss_id "TSS2231"; p_id "P2421";
chr1	Cufflinks	exon	203037581	203037756	.	+	.	gene_id "XLOC_002254"; transcript_id "5_00003825"; exon_number "13"; gene_name "uc001gza.2"; oId "uc001gza.2_ext"; nearest_ref "uc001gza.2"; class_code "="; tss_id "TSS2231"; p_id "P2421";
chr1	Cufflinks	exon	203040820	203040888	.	+	.	gene_id "XLOC_002254"; transcript_id "5_00003825"; exon_number "14"; gene_name "uc001gza.2"; oId "uc001gza.2_ext"; nearest_ref "uc001gza.2"; class_code "="; tss_id "TSS2231"; p_id "P2421";
chr1	Cufflinks	exon	203044705	203044885	.	+	.	gene_id "XLOC_002254"; transcript_id "5_00003825"; exon_number "15"; gene_name "uc001gza.2"; oId "uc001gza.2_ext"; nearest_ref "uc001gza.2"; class_code "="; tss_id "TSS2231"; p_id "P2421";
chr1	Cufflinks	exon	203045469	203047863	.	+	.	gene_id "XLOC_002254"; transcript_id "5_00003825"; exon_number "16"; gene_name "uc001gza.2"; oId "uc001gza.2_ext"; nearest_ref "uc001gza.2"; class_code "="; tss_id "TSS2231"; p_id "P2421";
chr1	Cufflinks	exon	203020154	203021005	.	+	.	gene_id "XLOC_002254"; transcript_id "5_00003824"; exon_number "1"; gene_name "uc001gyz.2"; oId "uc001gyz.2_ext"; nearest_ref "uc001gyz.2"; class_code "="; tss_id "TSS2231"; p_id "P2418";
chr1	Cufflinks	exon	203022881	203023089	.	+	.	gene_id "XLOC_002254"; transcript_id "5_00003824"; exon_number "2"; gene_name "uc001gyz.2"; oId "uc001gyz.2_ext"; nearest_ref "uc001gyz.2"; class_code "="; tss_id "TSS2231"; p_id "P2418";
chr1	Cufflinks	exon	203024560	203024800	.	+	.	gene_id "XLOC_002254"; transcript_id "5_00003824"; exon_number "3"; gene_name "uc001gyz.2"; oId "uc001gyz.2_ext"; nearest_ref "uc001gyz.2"; class_code "="; tss_id "TSS2231"; p_id "P2418";
chr1	Cufflinks	exon	203025248	203025283	.	+	.	gene_id "XLOC_002254"; transcript_id "5_00003824"; exon_number "4"; gene_name "uc001gyz.2"; oId "uc001gyz.2_ext"; nearest_ref "uc001gyz.2"; class_code "="; tss_id "TSS2231"; p_id "P2418";
chr1	Cufflinks	exon	203025503	203025636	.	+	.	gene_id "XLOC_002254"; transcript_id "5_00003824"; exon_number "5"; gene_name "uc001gyz.2"; oId "uc001gyz.2_ext"; nearest_ref "uc001gyz.2"; class_code "="; tss_id "TSS2231"; p_id "P2418";
chr1	Cufflinks	exon	203025912	203026078	.	+	.	gene_id "XLOC_002254"; transcript_id "5_00003824"; exon_number "6"; gene_name "uc001gyz.2"; oId "uc001gyz.2_ext"; nearest_ref "uc001gyz.2"; class_code "="; tss_id "TSS2231"; p_id "P2418";
chr1	Cufflinks	exon	203028306	203028399	.	+	.	gene_id "XLOC_002254"; transcript_id "5_00003824"; exon_number "7"; gene_name "uc001gyz.2"; oId "uc001gyz.2_ext"; nearest_ref "uc001gyz.2"; class_code "="; tss_id "TSS2231"; p_id "P2418";
chr1	Cufflinks	exon	203028898	203028979	.	+	.	gene_id "XLOC_002254"; transcript_id "5_00003824"; exon_number "8"; gene_name "uc001gyz.2"; oId "uc001gyz.2_ext"; nearest_ref "uc001gyz.2"; class_code "="; tss_id "TSS2231"; p_id "P2418";
chr1	Cufflinks	exon	203029345	203029545	.	+	.	gene_id "XLOC_002254"; transcript_id "5_00003824"; exon_number "9"; gene_name "uc001gyz.2"; oId "uc001gyz.2_ext"; nearest_ref "uc001gyz.2"; class_code "="; tss_id "TSS2231"; p_id "P2418";
chr1	Cufflinks	exon	203030098	203030160	.	+	.	gene_id "XLOC_002254"; transcript_id "5_00003824"; exon_number "10"; gene_name "uc001gyz.2"; oId "uc001gyz.2_ext"; nearest_ref "uc001gyz.2"; class_code "="; tss_id "TSS2231"; p_id "P2418";
chr1	Cufflinks	exon	203030780	203030806	.	+	.	gene_id "XLOC_002254"; transcript_id "5_00003824"; exon_number "11"; gene_name "uc001gyz.2"; oId "uc001gyz.2_ext"; nearest_ref "uc001gyz.2"; class_code "="; tss_id "TSS2231"; p_id "P2418";
chr1	Cufflinks	exon	203032956	203033131	.	+	.	gene_id "XLOC_002254"; transcript_id "5_00003824"; exon_number "12"; gene_name "uc001gyz.2"; oId "uc001gyz.2_ext"; nearest_ref "uc001gyz.2"; class_code "="; tss_id "TSS2231"; p_id "P2418";
chr1	Cufflinks	exon	203036823	203036920	.	+	.	gene_id "XLOC_002254"; transcript_id "5_00003824"; exon_number "13"; gene_name "uc001gyz.2"; oId "uc001gyz.2_ext"; nearest_ref "uc001gyz.2"; class_code "="; tss_id "TSS2231"; p_id "P2418";
chr1	Cufflinks	exon	203037581	203037756	.	+	.	gene_id "XLOC_002254"; transcript_id "5_00003824"; exon_number "14"; gene_name "uc001gyz.2"; oId "uc001gyz.2_ext"; nearest_ref "uc001gyz.2"; class_code "="; tss_id "TSS2231"; p_id "P2418";
chr1	Cufflinks	exon	203040820	203040888	.	+	.	gene_id "XLOC_002254"; transcript_id "5_00003824"; exon_number "15"; gene_name "uc001gyz.2"; oId "uc001gyz.2_ext"; nearest_ref "uc001gyz.2"; class_code "="; tss_id "TSS2231"; p_id "P2418";
chr1	Cufflinks	exon	203044705	203044885	.	+	.	gene_id "XLOC_002254"; transcript_id "5_00003824"; exon_number "16"; gene_name "uc001gyz.2"; oId "uc001gyz.2_ext"; nearest_ref "uc001gyz.2"; class_code "="; tss_id "TSS2231"; p_id "P2418";
chr1	Cufflinks	exon	203045469	203047863	.	+	.	gene_id "XLOC_002254"; transcript_id "5_00003824"; exon_number "17"; gene_name "uc001gyz.2"; oId "uc001gyz.2_ext"; nearest_ref "uc001gyz.2"; class_code "="; tss_id "TSS2231"; p_id "P2418";
chr1	Cufflinks	exon	203020311	203021005	.	+	.	gene_id "XLOC_002254"; transcript_id "5_00010060"; exon_number "1"; gene_name "uc001gzc.1"; oId "SC4.2739.7"; nearest_ref "uc001gzc.1"; class_code "j"; tss_id "TSS2232";
chr1	Cufflinks	exon	203022881	203023089	.	+	.	gene_id "XLOC_002254"; transcript_id "5_00010060"; exon_number "2"; gene_name "uc001gzc.1"; oId "SC4.2739.7"; nearest_ref "uc001gzc.1"; class_code "j"; tss_id "TSS2232";
chr1	Cufflinks	exon	203024560	203024800	.	+	.	gene_id "XLOC_002254"; transcript_id "5_00010060"; exon_number "3"; gene_name "uc001gzc.1"; oId "SC4.2739.7"; nearest_ref "uc001gzc.1"; class_code "j"; tss_id "TSS2232";
chr1	Cufflinks	exon	203025248	203025283	.	+	.	gene_id "XLOC_002254"; transcript_id "5_00010060"; exon_number "4"; gene_name "uc001gzc.1"; oId "SC4.2739.7"; nearest_ref "uc001gzc.1"; class_code "j"; tss_id "TSS2232";
chr1	Cufflinks	exon	203025580	203025636	.	+	.	gene_id "XLOC_002254"; transcript_id "5_00010060"; exon_number "5"; gene_name "uc001gzc.1"; oId "SC4.2739.7"; nearest_ref "uc001gzc.1"; class_code "j"; tss_id "TSS2232";
chr1	Cufflinks	exon	203025912	203026078	.	+	.	gene_id "XLOC_002254"; transcript_id "5_00010060"; exon_number "6"; gene_name "uc001gzc.1"; oId "SC4.2739.7"; nearest_ref "uc001gzc.1"; class_code "j"; tss_id "TSS2232";
chr1	Cufflinks	exon	203028306	203028399	.	+	.	gene_id "XLOC_002254"; transcript_id "5_00010060"; exon_number "7"; gene_name "uc001gzc.1"; oId "SC4.2739.7"; nearest_ref "uc001gzc.1"; class_code "j"; tss_id "TSS2232";
chr1	Cufflinks	exon	203028898	203028979	.	+	.	gene_id "XLOC_002254"; transcript_id "5_00010060"; exon_number "8"; gene_name "uc001gzc.1"; oId "SC4.2739.7"; nearest_ref "uc001gzc.1"; class_code "j"; tss_id "TSS2232";
chr1	Cufflinks	exon	203029345	203029545	.	+	.	gene_id "XLOC_002254"; transcript_id "5_00010060"; exon_number "9"; gene_name "uc001gzc.1"; oId "SC4.2739.7"; nearest_ref "uc001gzc.1"; class_code "j"; tss_id "TSS2232";
chr1	Cufflinks	exon	203030098	203030160	.	+	.	gene_id "XLOC_002254"; transcript_id "5_00010060"; exon_number "10"; gene_name "uc001gzc.1"; oId "SC4.2739.7"; nearest_ref "uc001gzc.1"; class_code "j"; tss_id "TSS2232";
chr1	Cufflinks	exon	203030780	203030806	.	+	.	gene_id "XLOC_002254"; transcript_id "5_00010060"; exon_number "11"; gene_name "uc001gzc.1"; oId "SC4.2739.7"; nearest_ref "uc001gzc.1"; class_code "j"; tss_id "TSS2232";
chr1	Cufflinks	exon	203032956	203033131	.	+	.	gene_id "XLOC_002254"; transcript_id "5_00010060"; exon_number "12"; gene_name "uc001gzc.1"; oId "SC4.2739.7"; nearest_ref "uc001gzc.1"; class_code "j"; tss_id "TSS2232";
chr1	Cufflinks	exon	203036823	203036920	.	+	.	gene_id "XLOC_002254"; transcript_id "5_00010060"; exon_number "13"; gene_name "uc001gzc.1"; oId "SC4.2739.7"; nearest_ref "uc001gzc.1"; class_code "j"; tss_id "TSS2232";
chr1	Cufflinks	exon	203037581	203037756	.	+	.	gene_id "XLOC_002254"; transcript_id "5_00010060"; exon_number "14"; gene_name "uc001gzc.1"; oId "SC4.2739.7"; nearest_ref "uc001gzc.1"; class_code "j"; tss_id "TSS2232";
chr1	Cufflinks	exon	203040820	203040888	.	+	.	gene_id "XLOC_002254"; transcript_id "5_00010060"; exon_number "15"; gene_name "uc001gzc.1"; oId "SC4.2739.7"; nearest_ref "uc001gzc.1"; class_code "j"; tss_id "TSS2232";
chr1	Cufflinks	exon	203044705	203044885	.	+	.	gene_id "XLOC_002254"; transcript_id "5_00010060"; exon_number "16"; gene_name "uc001gzc.1"; oId "SC4.2739.7"; nearest_ref "uc001gzc.1"; class_code "j"; tss_id "TSS2232";
chr1	Cufflinks	exon	203045608	203047868	.	+	.	gene_id "XLOC_002254"; transcript_id "5_00010060"; exon_number "17"; gene_name "uc001gzc.1"; oId "SC4.2739.7"; nearest_ref "uc001gzc.1"; class_code "j"; tss_id "TSS2232";
chr1	Cufflinks	exon	203025297	203025306	.	+	.	gene_id "XLOC_002254"; transcript_id "5_00010061"; exon_number "1"; gene_name "uc001gzc.1"; oId "SC4.2739.8"; nearest_ref "uc001gzc.1"; class_code "j"; tss_id "TSS2233";
chr1	Cufflinks	exon	203025503	203025636	.	+	.	gene_id "XLOC_002254"; transcript_id "5_00010061"; exon_number "2"; gene_name "uc001gzc.1"; oId "SC4.2739.8"; nearest_ref "uc001gzc.1"; class_code "j"; tss_id "TSS2233";
chr1	Cufflinks	exon	203025912	203026078	.	+	.	gene_id "XLOC_002254"; transcript_id "5_00010061"; exon_number "3"; gene_name "uc001gzc.1"; oId "SC4.2739.8"; nearest_ref "uc001gzc.1"; class_code "j"; tss_id "TSS2233";
chr1	Cufflinks	exon	203028306	203028399	.	+	.	gene_id "XLOC_002254"; transcript_id "5_00010061"; exon_number "4"; gene_name "uc001gzc.1"; oId "SC4.2739.8"; nearest_ref "uc001gzc.1"; class_code "j"; tss_id "TSS2233";
chr1	Cufflinks	exon	203028898	203028979	.	+	.	gene_id "XLOC_002254"; transcript_id "5_00010061"; exon_number "5"; gene_name "uc001gzc.1"; oId "SC4.2739.8"; nearest_ref "uc001gzc.1"; class_code "j"; tss_id "TSS2233";
chr1	Cufflinks	exon	203029345	203029545	.	+	.	gene_id "XLOC_002254"; transcript_id "5_00010061"; exon_number "6"; gene_name "uc001gzc.1"; oId "SC4.2739.8"; nearest_ref "uc001gzc.1"; class_code "j"; tss_id "TSS2233";
chr1	Cufflinks	exon	203030098	203030160	.	+	.	gene_id "XLOC_002254"; transcript_id "5_00010061"; exon_number "7"; gene_name "uc001gzc.1"; oId "SC4.2739.8"; nearest_ref "uc001gzc.1"; class_code "j"; tss_id "TSS2233";
chr1	Cufflinks	exon	203032956	203033131	.	+	.	gene_id "XLOC_002254"; transcript_id "5_00010061"; exon_number "8"; gene_name "uc001gzc.1"; oId "SC4.2739.8"; nearest_ref "uc001gzc.1"; class_code "j"; tss_id "TSS2233";
chr1	Cufflinks	exon	203036823	203036920	.	+	.	gene_id "XLOC_002254"; transcript_id "5_00010061"; exon_number "9"; gene_name "uc001gzc.1"; oId "SC4.2739.8"; nearest_ref "uc001gzc.1"; class_code "j"; tss_id "TSS2233";
chr1	Cufflinks	exon	203037581	203037756	.	+	.	gene_id "XLOC_002254"; transcript_id "5_00010061"; exon_number "10"; gene_name "uc001gzc.1"; oId "SC4.2739.8"; nearest_ref "uc001gzc.1"; class_code "j"; tss_id "TSS2233";
chr1	Cufflinks	exon	203040820	203040888	.	+	.	gene_id "XLOC_002254"; transcript_id "5_00010061"; exon_number "11"; gene_name "uc001gzc.1"; oId "SC4.2739.8"; nearest_ref "uc001gzc.1"; class_code "j"; tss_id "TSS2233";
chr1	Cufflinks	exon	203044705	203044885	.	+	.	gene_id "XLOC_002254"; transcript_id "5_00010061"; exon_number "12"; gene_name "uc001gzc.1"; oId "SC4.2739.8"; nearest_ref "uc001gzc.1"; class_code "j"; tss_id "TSS2233";
chr1	Cufflinks	exon	203045469	203047868	.	+	.	gene_id "XLOC_002254"; transcript_id "5_00010061"; exon_number "13"; gene_name "uc001gzc.1"; oId "SC4.2739.8"; nearest_ref "uc001gzc.1"; class_code "j"; tss_id "TSS2233";
chr1	hg19_knownGene	exon	203032087	203033131	.	+	.	gene_id "XLOC_002254"; transcript_id "5_00003826"; exon_number "1"; gene_name "uc001gzc.1"; oId "uc001gzc.1"; nearest_ref "uc001gzc.1"; class_code "="; tss_id "TSS2235"; p_id "P2416";
chr1	hg19_knownGene	exon	203036823	203036920	.	+	.	gene_id "XLOC_002254"; transcript_id "5_00003826"; exon_number "2"; gene_name "uc001gzc.1"; oId "uc001gzc.1"; nearest_ref "uc001gzc.1"; class_code "="; tss_id "TSS2235"; p_id "P2416";
chr1	hg19_knownGene	exon	203037581	203037756	.	+	.	gene_id "XLOC_002254"; transcript_id "5_00003826"; exon_number "3"; gene_name "uc001gzc.1"; oId "uc001gzc.1"; nearest_ref "uc001gzc.1"; class_code "="; tss_id "TSS2235"; p_id "P2416";
chr1	hg19_knownGene	exon	203040820	203040888	.	+	.	gene_id "XLOC_002254"; transcript_id "5_00003826"; exon_number "4"; gene_name "uc001gzc.1"; oId "uc001gzc.1"; nearest_ref "uc001gzc.1"; class_code "="; tss_id "TSS2235"; p_id "P2416";
chr1	hg19_knownGene	exon	203044705	203047863	.	+	.	gene_id "XLOC_002254"; transcript_id "5_00003826"; exon_number "5"; gene_name "uc001gzc.1"; oId "uc001gzc.1"; nearest_ref "uc001gzc.1"; class_code "="; tss_id "TSS2235"; p_id "P2416";
chr1	Cufflinks	exon	203019133	203019488	.	+	.	gene_id "XLOC_002255"; transcript_id "5_00014159"; exon_number "1"; gene_name "uc010pqf.1"; oId "upf1_r4.3178.1"; nearest_ref "uc010pqf.1"; class_code "i";
chr1	Cufflinks	exon	203019383	203019662	.	+	.	gene_id "XLOC_002255"; transcript_id "5_00010059"; exon_number "1"; gene_name "uc010pqf.1"; oId "SC4.2741.1"; nearest_ref "uc010pqf.1"; class_code "i";
chr1	Cufflinks	exon	203027921	203028136	.	+	.	gene_id "XLOC_002256"; transcript_id "5_00010063"; exon_number "1"; gene_name "uc001gzb.1"; oId "SC4.2742.1"; nearest_ref "uc001gzb.1"; class_code "i";
chr1	Cufflinks	exon	203041605	203041760	.	+	.	gene_id "XLOC_002257"; transcript_id "5_00010064"; exon_number "1"; gene_name "uc001gzc.1"; oId "SC4.2743.1"; nearest_ref "uc001gzc.1"; class_code "i";
chr1	hg19_knownGene	exon	203096836	203097056	.	+	.	gene_id "XLOC_002258"; transcript_id "5_00003829"; exon_number "1"; gene_name "uc001gzf.1"; oId "uc001gzf.1"; nearest_ref "uc001gzf.1"; class_code "="; tss_id "TSS2236"; p_id "P2425";
chr1	hg19_knownGene	exon	203097913	203098310	.	+	.	gene_id "XLOC_002258"; transcript_id "5_00003829"; exon_number "2"; gene_name "uc001gzf.1"; oId "uc001gzf.1"; nearest_ref "uc001gzf.1"; class_code "="; tss_id "TSS2236"; p_id "P2425";
chr1	hg19_knownGene	exon	203134389	203136533	.	+	.	gene_id "XLOC_002258"; transcript_id "5_00003829"; exon_number "3"; gene_name "uc001gzf.1"; oId "uc001gzf.1"; nearest_ref "uc001gzf.1"; class_code "="; tss_id "TSS2236"; p_id "P2425";
chr1	hg19_knownGene	exon	203096836	203097056	.	+	.	gene_id "XLOC_002258"; transcript_id "5_00003828"; exon_number "1"; gene_name "uc001gze.1"; oId "uc001gze.1"; nearest_ref "uc001gze.1"; class_code "="; tss_id "TSS2236"; p_id "P2425";
chr1	hg19_knownGene	exon	203097406	203097560	.	+	.	gene_id "XLOC_002258"; transcript_id "5_00003828"; exon_number "2"; gene_name "uc001gze.1"; oId "uc001gze.1"; nearest_ref "uc001gze.1"; class_code "="; tss_id "TSS2236"; p_id "P2425";
chr1	hg19_knownGene	exon	203097913	203098310	.	+	.	gene_id "XLOC_002258"; transcript_id "5_00003828"; exon_number "3"; gene_name "uc001gze.1"; oId "uc001gze.1"; nearest_ref "uc001gze.1"; class_code "="; tss_id "TSS2236"; p_id "P2425";
chr1	hg19_knownGene	exon	203134389	203136533	.	+	.	gene_id "XLOC_002258"; transcript_id "5_00003828"; exon_number "4"; gene_name "uc001gze.1"; oId "uc001gze.1"; nearest_ref "uc001gze.1"; class_code "="; tss_id "TSS2236"; p_id "P2425";
chr1	Cufflinks	exon	203096836	203097056	.	+	.	gene_id "XLOC_002258"; transcript_id "5_00003827"; exon_number "1"; gene_name "uc010pqh.1"; oId "SC3.1842.3"; nearest_ref "uc010pqh.1"; class_code "j"; tss_id "TSS2236";
chr1	Cufflinks	exon	203097913	203098310	.	+	.	gene_id "XLOC_002258"; transcript_id "5_00003827"; exon_number "2"; gene_name "uc010pqh.1"; oId "SC3.1842.3"; nearest_ref "uc010pqh.1"; class_code "j"; tss_id "TSS2236";
chr1	Cufflinks	exon	203134184	203136533	.	+	.	gene_id "XLOC_002258"; transcript_id "5_00003827"; exon_number "3"; gene_name "uc010pqh.1"; oId "SC3.1842.3"; nearest_ref "uc010pqh.1"; class_code "j"; tss_id "TSS2236";
chr1	hg19_knownGene	exon	203097406	203097560	.	+	.	gene_id "XLOC_002258"; transcript_id "5_00003830"; exon_number "1"; gene_name "uc010pqg.1"; oId "uc010pqg.1"; nearest_ref "uc010pqg.1"; class_code "="; tss_id "TSS2237"; p_id "P2424";
chr1	hg19_knownGene	exon	203097913	203098310	.	+	.	gene_id "XLOC_002258"; transcript_id "5_00003830"; exon_number "2"; gene_name "uc010pqg.1"; oId "uc010pqg.1"; nearest_ref "uc010pqg.1"; class_code "="; tss_id "TSS2237"; p_id "P2424";
chr1	hg19_knownGene	exon	203134184	203135378	.	+	.	gene_id "XLOC_002258"; transcript_id "5_00003830"; exon_number "3"; gene_name "uc010pqg.1"; oId "uc010pqg.1"; nearest_ref "uc010pqg.1"; class_code "="; tss_id "TSS2237"; p_id "P2424";
chr1	hg19_knownGene	exon	203097406	203097560	.	+	.	gene_id "XLOC_002258"; transcript_id "5_00003832"; exon_number "1"; gene_name "uc010pqh.1"; oId "uc010pqh.1"; nearest_ref "uc010pqh.1"; class_code "="; tss_id "TSS2237"; p_id "P2423";
chr1	hg19_knownGene	exon	203097989	203098310	.	+	.	gene_id "XLOC_002258"; transcript_id "5_00003832"; exon_number "2"; gene_name "uc010pqh.1"; oId "uc010pqh.1"; nearest_ref "uc010pqh.1"; class_code "="; tss_id "TSS2237"; p_id "P2423";
chr1	hg19_knownGene	exon	203134389	203136533	.	+	.	gene_id "XLOC_002258"; transcript_id "5_00003832"; exon_number "3"; gene_name "uc010pqh.1"; oId "uc010pqh.1"; nearest_ref "uc010pqh.1"; class_code "="; tss_id "TSS2237"; p_id "P2423";
chr1	hg19_knownGene	exon	203097406	203097560	.	+	.	gene_id "XLOC_002258"; transcript_id "5_00003831"; exon_number "1"; gene_name "uc009xak.1"; oId "uc009xak.1"; nearest_ref "uc009xak.1"; class_code "="; tss_id "TSS2237"; p_id "P2422";
chr1	hg19_knownGene	exon	203097989	203098310	.	+	.	gene_id "XLOC_002258"; transcript_id "5_00003831"; exon_number "2"; gene_name "uc009xak.1"; oId "uc009xak.1"; nearest_ref "uc009xak.1"; class_code "="; tss_id "TSS2237"; p_id "P2422";
chr1	hg19_knownGene	exon	203119760	203119906	.	+	.	gene_id "XLOC_002258"; transcript_id "5_00003831"; exon_number "3"; gene_name "uc009xak.1"; oId "uc009xak.1"; nearest_ref "uc009xak.1"; class_code "="; tss_id "TSS2237"; p_id "P2422";
chr1	hg19_knownGene	exon	203134389	203136533	.	+	.	gene_id "XLOC_002258"; transcript_id "5_00003831"; exon_number "4"; gene_name "uc009xak.1"; oId "uc009xak.1"; nearest_ref "uc009xak.1"; class_code "="; tss_id "TSS2237"; p_id "P2422";
chr1	Cufflinks	exon	203274645	203274876	.	+	.	gene_id "XLOC_002259"; transcript_id "5_00003834"; exon_number "1"; gene_name "uc009xap.1"; oId "uc009xap.1_ext"; nearest_ref "uc009xap.1"; class_code "="; tss_id "TSS2238";
chr1	Cufflinks	exon	203276232	203276816	.	+	.	gene_id "XLOC_002259"; transcript_id "5_00003834"; exon_number "2"; gene_name "uc009xap.1"; oId "uc009xap.1_ext"; nearest_ref "uc009xap.1"; class_code "="; tss_id "TSS2238";
chr1	Cufflinks	exon	203278266	203278697	.	+	.	gene_id "XLOC_002259"; transcript_id "5_00003834"; exon_number "3"; gene_name "uc009xap.1"; oId "uc009xap.1_ext"; nearest_ref "uc009xap.1"; class_code "="; tss_id "TSS2238";
chr1	Cufflinks	exon	203274645	203274876	.	+	.	gene_id "XLOC_002259"; transcript_id "5_00003833"; exon_number "1"; gene_name "uc001gzq.2"; oId "uc001gzq.2_ext"; nearest_ref "uc001gzq.2"; class_code "="; tss_id "TSS2238"; p_id "P2426";
chr1	Cufflinks	exon	203276232	203278727	.	+	.	gene_id "XLOC_002259"; transcript_id "5_00003833"; exon_number "2"; gene_name "uc001gzq.2"; oId "uc001gzq.2_ext"; nearest_ref "uc001gzq.2"; class_code "="; tss_id "TSS2238"; p_id "P2426";
chr1	hg19_knownGene	exon	203444883	203445056	.	+	.	gene_id "XLOC_002260"; transcript_id "5_00003836"; exon_number "1"; gene_name "uc001gzt.2"; oId "uc001gzt.2"; nearest_ref "uc001gzt.2"; class_code "="; tss_id "TSS2240"; p_id "P2427";
chr1	hg19_knownGene	exon	203452297	203453285	.	+	.	gene_id "XLOC_002260"; transcript_id "5_00003836"; exon_number "2"; gene_name "uc001gzt.2"; oId "uc001gzt.2"; nearest_ref "uc001gzt.2"; class_code "="; tss_id "TSS2240"; p_id "P2427";
chr1	hg19_knownGene	exon	203455834	203460477	.	+	.	gene_id "XLOC_002260"; transcript_id "5_00003836"; exon_number "3"; gene_name "uc001gzt.2"; oId "uc001gzt.2"; nearest_ref "uc001gzt.2"; class_code "="; tss_id "TSS2240"; p_id "P2427";
chr1	hg19_knownGene	exon	203444883	203445066	.	+	.	gene_id "XLOC_002260"; transcript_id "5_00003835"; exon_number "1"; gene_name "uc001gzs.2"; oId "uc001gzs.2"; nearest_ref "uc001gzs.2"; class_code "="; tss_id "TSS2240"; p_id "P2427";
chr1	hg19_knownGene	exon	203452297	203453285	.	+	.	gene_id "XLOC_002260"; transcript_id "5_00003835"; exon_number "2"; gene_name "uc001gzs.2"; oId "uc001gzs.2"; nearest_ref "uc001gzs.2"; class_code "="; tss_id "TSS2240"; p_id "P2427";
chr1	hg19_knownGene	exon	203455834	203460477	.	+	.	gene_id "XLOC_002260"; transcript_id "5_00003835"; exon_number "3"; gene_name "uc001gzs.2"; oId "uc001gzs.2"; nearest_ref "uc001gzs.2"; class_code "="; tss_id "TSS2240"; p_id "P2427";
chr1	hg19_knownGene	exon	203463271	203463345	.	+	.	gene_id "XLOC_002261"; transcript_id "5_00003837"; exon_number "1"; gene_name "uc001gzu.1"; oId "uc001gzu.1"; nearest_ref "uc001gzu.1"; class_code "="; tss_id "TSS2241"; p_id "P2428";
chr1	hg19_knownGene	exon	203465093	203465364	.	+	.	gene_id "XLOC_002261"; transcript_id "5_00003837"; exon_number "2"; gene_name "uc001gzu.1"; oId "uc001gzu.1"; nearest_ref "uc001gzu.1"; class_code "="; tss_id "TSS2241"; p_id "P2428";
chr1	hg19_knownGene	exon	203466105	203466243	.	+	.	gene_id "XLOC_002261"; transcript_id "5_00003837"; exon_number "3"; gene_name "uc001gzu.1"; oId "uc001gzu.1"; nearest_ref "uc001gzu.1"; class_code "="; tss_id "TSS2241"; p_id "P2428";
chr1	hg19_knownGene	exon	203467809	203467967	.	+	.	gene_id "XLOC_002261"; transcript_id "5_00003837"; exon_number "4"; gene_name "uc001gzu.1"; oId "uc001gzu.1"; nearest_ref "uc001gzu.1"; class_code "="; tss_id "TSS2241"; p_id "P2428";
chr1	hg19_knownGene	exon	203468777	203468979	.	+	.	gene_id "XLOC_002261"; transcript_id "5_00003837"; exon_number "5"; gene_name "uc001gzu.1"; oId "uc001gzu.1"; nearest_ref "uc001gzu.1"; class_code "="; tss_id "TSS2241"; p_id "P2428";
chr1	hg19_knownGene	exon	203472042	203472137	.	+	.	gene_id "XLOC_002261"; transcript_id "5_00003837"; exon_number "6"; gene_name "uc001gzu.1"; oId "uc001gzu.1"; nearest_ref "uc001gzu.1"; class_code "="; tss_id "TSS2241"; p_id "P2428";
chr1	hg19_knownGene	exon	203472678	203472873	.	+	.	gene_id "XLOC_002261"; transcript_id "5_00003837"; exon_number "7"; gene_name "uc001gzu.1"; oId "uc001gzu.1"; nearest_ref "uc001gzu.1"; class_code "="; tss_id "TSS2241"; p_id "P2428";
chr1	hg19_knownGene	exon	203477774	203478077	.	+	.	gene_id "XLOC_002261"; transcript_id "5_00003837"; exon_number "8"; gene_name "uc001gzu.1"; oId "uc001gzu.1"; nearest_ref "uc001gzu.1"; class_code "="; tss_id "TSS2241"; p_id "P2428";
chr1	Cufflinks	exon	203483352	203483904	.	+	.	gene_id "XLOC_002262"; transcript_id "5_00014160"; exon_number "1"; oId "upf1_r4.3170.1"; class_code "u";
chr1	Cufflinks	exon	203485661	203485924	.	+	.	gene_id "XLOC_002263"; transcript_id "5_00014161"; exon_number "1"; oId "upf1_r4.3171.1"; class_code "u";
chr1	Cufflinks	exon	203486017	203486488	.	+	.	gene_id "XLOC_002264"; transcript_id "5_00014162"; exon_number "1"; oId "upf1_r4.3172.1"; class_code "u";
chr1	Cufflinks	exon	203490745	203491099	.	+	.	gene_id "XLOC_002265"; transcript_id "5_00014163"; exon_number "1"; oId "upf1_r4.3173.1"; class_code "u";
chr1	Cufflinks	exon	203595905	203596347	.	+	.	gene_id "XLOC_002266"; transcript_id "5_00003839"; exon_number "1"; gene_name "uc001gzw.2"; oId "uc001gzw.2_ext"; nearest_ref "uc001gzw.2"; class_code "="; tss_id "TSS2242"; p_id "P2432";
chr1	Cufflinks	exon	203651870	203652526	.	+	.	gene_id "XLOC_002266"; transcript_id "5_00003839"; exon_number "2"; gene_name "uc001gzw.2"; oId "uc001gzw.2_ext"; nearest_ref "uc001gzw.2"; class_code "="; tss_id "TSS2242"; p_id "P2432";
chr1	Cufflinks	exon	203667285	203667482	.	+	.	gene_id "XLOC_002266"; transcript_id "5_00003839"; exon_number "3"; gene_name "uc001gzw.2"; oId "uc001gzw.2_ext"; nearest_ref "uc001gzw.2"; class_code "="; tss_id "TSS2242"; p_id "P2432";
chr1	Cufflinks	exon	203668588	203668845	.	+	.	gene_id "XLOC_002266"; transcript_id "5_00003839"; exon_number "4"; gene_name "uc001gzw.2"; oId "uc001gzw.2_ext"; nearest_ref "uc001gzw.2"; class_code "="; tss_id "TSS2242"; p_id "P2432";
chr1	Cufflinks	exon	203669334	203669459	.	+	.	gene_id "XLOC_002266"; transcript_id "5_00003839"; exon_number "5"; gene_name "uc001gzw.2"; oId "uc001gzw.2_ext"; nearest_ref "uc001gzw.2"; class_code "="; tss_id "TSS2242"; p_id "P2432";
chr1	Cufflinks	exon	203669926	203670051	.	+	.	gene_id "XLOC_002266"; transcript_id "5_00003839"; exon_number "6"; gene_name "uc001gzw.2"; oId "uc001gzw.2_ext"; nearest_ref "uc001gzw.2"; class_code "="; tss_id "TSS2242"; p_id "P2432";
chr1	Cufflinks	exon	203671172	203671207	.	+	.	gene_id "XLOC_002266"; transcript_id "5_00003839"; exon_number "7"; gene_name "uc001gzw.2"; oId "uc001gzw.2_ext"; nearest_ref "uc001gzw.2"; class_code "="; tss_id "TSS2242"; p_id "P2432";
chr1	Cufflinks	exon	203672780	203672941	.	+	.	gene_id "XLOC_002266"; transcript_id "5_00003839"; exon_number "8"; gene_name "uc001gzw.2"; oId "uc001gzw.2_ext"; nearest_ref "uc001gzw.2"; class_code "="; tss_id "TSS2242"; p_id "P2432";
chr1	Cufflinks	exon	203676137	203676351	.	+	.	gene_id "XLOC_002266"; transcript_id "5_00003839"; exon_number "9"; gene_name "uc001gzw.2"; oId "uc001gzw.2_ext"; nearest_ref "uc001gzw.2"; class_code "="; tss_id "TSS2242"; p_id "P2432";
chr1	Cufflinks	exon	203676990	203677232	.	+	.	gene_id "XLOC_002266"; transcript_id "5_00003839"; exon_number "10"; gene_name "uc001gzw.2"; oId "uc001gzw.2_ext"; nearest_ref "uc001gzw.2"; class_code "="; tss_id "TSS2242"; p_id "P2432";
chr1	Cufflinks	exon	203678429	203678670	.	+	.	gene_id "XLOC_002266"; transcript_id "5_00003839"; exon_number "11"; gene_name "uc001gzw.2"; oId "uc001gzw.2_ext"; nearest_ref "uc001gzw.2"; class_code "="; tss_id "TSS2242"; p_id "P2432";
chr1	Cufflinks	exon	203680005	203680236	.	+	.	gene_id "XLOC_002266"; transcript_id "5_00003839"; exon_number "12"; gene_name "uc001gzw.2"; oId "uc001gzw.2_ext"; nearest_ref "uc001gzw.2"; class_code "="; tss_id "TSS2242"; p_id "P2432";
chr1	Cufflinks	exon	203681088	203681267	.	+	.	gene_id "XLOC_002266"; transcript_id "5_00003839"; exon_number "13"; gene_name "uc001gzw.2"; oId "uc001gzw.2_ext"; nearest_ref "uc001gzw.2"; class_code "="; tss_id "TSS2242"; p_id "P2432";
chr1	Cufflinks	exon	203682293	203682380	.	+	.	gene_id "XLOC_002266"; transcript_id "5_00003839"; exon_number "14"; gene_name "uc001gzw.2"; oId "uc001gzw.2_ext"; nearest_ref "uc001gzw.2"; class_code "="; tss_id "TSS2242"; p_id "P2432";
chr1	Cufflinks	exon	203683299	203683405	.	+	.	gene_id "XLOC_002266"; transcript_id "5_00003839"; exon_number "15"; gene_name "uc001gzw.2"; oId "uc001gzw.2_ext"; nearest_ref "uc001gzw.2"; class_code "="; tss_id "TSS2242"; p_id "P2432";
chr1	Cufflinks	exon	203689677	203689868	.	+	.	gene_id "XLOC_002266"; transcript_id "5_00003839"; exon_number "16"; gene_name "uc001gzw.2"; oId "uc001gzw.2_ext"; nearest_ref "uc001gzw.2"; class_code "="; tss_id "TSS2242"; p_id "P2432";
chr1	Cufflinks	exon	203690325	203690538	.	+	.	gene_id "XLOC_002266"; transcript_id "5_00003839"; exon_number "17"; gene_name "uc001gzw.2"; oId "uc001gzw.2_ext"; nearest_ref "uc001gzw.2"; class_code "="; tss_id "TSS2242"; p_id "P2432";
chr1	Cufflinks	exon	203691606	203691817	.	+	.	gene_id "XLOC_002266"; transcript_id "5_00003839"; exon_number "18"; gene_name "uc001gzw.2"; oId "uc001gzw.2_ext"; nearest_ref "uc001gzw.2"; class_code "="; tss_id "TSS2242"; p_id "P2432";
chr1	Cufflinks	exon	203693009	203693116	.	+	.	gene_id "XLOC_002266"; transcript_id "5_00003839"; exon_number "19"; gene_name "uc001gzw.2"; oId "uc001gzw.2_ext"; nearest_ref "uc001gzw.2"; class_code "="; tss_id "TSS2242"; p_id "P2432";
chr1	Cufflinks	exon	203696523	203696699	.	+	.	gene_id "XLOC_002266"; transcript_id "5_00003839"; exon_number "20"; gene_name "uc001gzw.2"; oId "uc001gzw.2_ext"; nearest_ref "uc001gzw.2"; class_code "="; tss_id "TSS2242"; p_id "P2432";
chr1	Cufflinks	exon	203708674	203713207	.	+	.	gene_id "XLOC_002266"; transcript_id "5_00003839"; exon_number "21"; gene_name "uc001gzw.2"; oId "uc001gzw.2_ext"; nearest_ref "uc001gzw.2"; class_code "="; tss_id "TSS2242"; p_id "P2432";
chr1	Cufflinks	exon	203595905	203596347	.	+	.	gene_id "XLOC_002266"; transcript_id "5_00003838"; exon_number "1"; gene_name "uc001gzv.2"; oId "uc001gzv.2_ext"; nearest_ref "uc001gzv.2"; class_code "="; tss_id "TSS2242"; p_id "P2431";
chr1	Cufflinks	exon	203651870	203652526	.	+	.	gene_id "XLOC_002266"; transcript_id "5_00003838"; exon_number "2"; gene_name "uc001gzv.2"; oId "uc001gzv.2_ext"; nearest_ref "uc001gzv.2"; class_code "="; tss_id "TSS2242"; p_id "P2431";
chr1	Cufflinks	exon	203667285	203667482	.	+	.	gene_id "XLOC_002266"; transcript_id "5_00003838"; exon_number "3"; gene_name "uc001gzv.2"; oId "uc001gzv.2_ext"; nearest_ref "uc001gzv.2"; class_code "="; tss_id "TSS2242"; p_id "P2431";
chr1	Cufflinks	exon	203668588	203668845	.	+	.	gene_id "XLOC_002266"; transcript_id "5_00003838"; exon_number "4"; gene_name "uc001gzv.2"; oId "uc001gzv.2_ext"; nearest_ref "uc001gzv.2"; class_code "="; tss_id "TSS2242"; p_id "P2431";
chr1	Cufflinks	exon	203669334	203669459	.	+	.	gene_id "XLOC_002266"; transcript_id "5_00003838"; exon_number "5"; gene_name "uc001gzv.2"; oId "uc001gzv.2_ext"; nearest_ref "uc001gzv.2"; class_code "="; tss_id "TSS2242"; p_id "P2431";
chr1	Cufflinks	exon	203669926	203670051	.	+	.	gene_id "XLOC_002266"; transcript_id "5_00003838"; exon_number "6"; gene_name "uc001gzv.2"; oId "uc001gzv.2_ext"; nearest_ref "uc001gzv.2"; class_code "="; tss_id "TSS2242"; p_id "P2431";
chr1	Cufflinks	exon	203671172	203671207	.	+	.	gene_id "XLOC_002266"; transcript_id "5_00003838"; exon_number "7"; gene_name "uc001gzv.2"; oId "uc001gzv.2_ext"; nearest_ref "uc001gzv.2"; class_code "="; tss_id "TSS2242"; p_id "P2431";
chr1	Cufflinks	exon	203672780	203672941	.	+	.	gene_id "XLOC_002266"; transcript_id "5_00003838"; exon_number "8"; gene_name "uc001gzv.2"; oId "uc001gzv.2_ext"; nearest_ref "uc001gzv.2"; class_code "="; tss_id "TSS2242"; p_id "P2431";
chr1	Cufflinks	exon	203676137	203676351	.	+	.	gene_id "XLOC_002266"; transcript_id "5_00003838"; exon_number "9"; gene_name "uc001gzv.2"; oId "uc001gzv.2_ext"; nearest_ref "uc001gzv.2"; class_code "="; tss_id "TSS2242"; p_id "P2431";
chr1	Cufflinks	exon	203676990	203677232	.	+	.	gene_id "XLOC_002266"; transcript_id "5_00003838"; exon_number "10"; gene_name "uc001gzv.2"; oId "uc001gzv.2_ext"; nearest_ref "uc001gzv.2"; class_code "="; tss_id "TSS2242"; p_id "P2431";
chr1	Cufflinks	exon	203678429	203678670	.	+	.	gene_id "XLOC_002266"; transcript_id "5_00003838"; exon_number "11"; gene_name "uc001gzv.2"; oId "uc001gzv.2_ext"; nearest_ref "uc001gzv.2"; class_code "="; tss_id "TSS2242"; p_id "P2431";
chr1	Cufflinks	exon	203680005	203680236	.	+	.	gene_id "XLOC_002266"; transcript_id "5_00003838"; exon_number "12"; gene_name "uc001gzv.2"; oId "uc001gzv.2_ext"; nearest_ref "uc001gzv.2"; class_code "="; tss_id "TSS2242"; p_id "P2431";
chr1	Cufflinks	exon	203681088	203681267	.	+	.	gene_id "XLOC_002266"; transcript_id "5_00003838"; exon_number "13"; gene_name "uc001gzv.2"; oId "uc001gzv.2_ext"; nearest_ref "uc001gzv.2"; class_code "="; tss_id "TSS2242"; p_id "P2431";
chr1	Cufflinks	exon	203682293	203682380	.	+	.	gene_id "XLOC_002266"; transcript_id "5_00003838"; exon_number "14"; gene_name "uc001gzv.2"; oId "uc001gzv.2_ext"; nearest_ref "uc001gzv.2"; class_code "="; tss_id "TSS2242"; p_id "P2431";
chr1	Cufflinks	exon	203683299	203683405	.	+	.	gene_id "XLOC_002266"; transcript_id "5_00003838"; exon_number "15"; gene_name "uc001gzv.2"; oId "uc001gzv.2_ext"; nearest_ref "uc001gzv.2"; class_code "="; tss_id "TSS2242"; p_id "P2431";
chr1	Cufflinks	exon	203689677	203689868	.	+	.	gene_id "XLOC_002266"; transcript_id "5_00003838"; exon_number "16"; gene_name "uc001gzv.2"; oId "uc001gzv.2_ext"; nearest_ref "uc001gzv.2"; class_code "="; tss_id "TSS2242"; p_id "P2431";
chr1	Cufflinks	exon	203690325	203690538	.	+	.	gene_id "XLOC_002266"; transcript_id "5_00003838"; exon_number "17"; gene_name "uc001gzv.2"; oId "uc001gzv.2_ext"; nearest_ref "uc001gzv.2"; class_code "="; tss_id "TSS2242"; p_id "P2431";
chr1	Cufflinks	exon	203691606	203691817	.	+	.	gene_id "XLOC_002266"; transcript_id "5_00003838"; exon_number "18"; gene_name "uc001gzv.2"; oId "uc001gzv.2_ext"; nearest_ref "uc001gzv.2"; class_code "="; tss_id "TSS2242"; p_id "P2431";
chr1	Cufflinks	exon	203693009	203693116	.	+	.	gene_id "XLOC_002266"; transcript_id "5_00003838"; exon_number "19"; gene_name "uc001gzv.2"; oId "uc001gzv.2_ext"; nearest_ref "uc001gzv.2"; class_code "="; tss_id "TSS2242"; p_id "P2431";
chr1	Cufflinks	exon	203696523	203696699	.	+	.	gene_id "XLOC_002266"; transcript_id "5_00003838"; exon_number "20"; gene_name "uc001gzv.2"; oId "uc001gzv.2_ext"; nearest_ref "uc001gzv.2"; class_code "="; tss_id "TSS2242"; p_id "P2431";
chr1	Cufflinks	exon	203702351	203702528	.	+	.	gene_id "XLOC_002266"; transcript_id "5_00003838"; exon_number "21"; gene_name "uc001gzv.2"; oId "uc001gzv.2_ext"; nearest_ref "uc001gzv.2"; class_code "="; tss_id "TSS2242"; p_id "P2431";
chr1	Cufflinks	exon	203708674	203713207	.	+	.	gene_id "XLOC_002266"; transcript_id "5_00003838"; exon_number "22"; gene_name "uc001gzv.2"; oId "uc001gzv.2_ext"; nearest_ref "uc001gzv.2"; class_code "="; tss_id "TSS2242"; p_id "P2431";
chr1	hg19_knownGene	exon	203651870	203652526	.	+	.	gene_id "XLOC_002266"; transcript_id "5_00003840"; exon_number "1"; gene_name "uc009xaq.2"; oId "uc009xaq.2"; nearest_ref "uc009xaq.2"; class_code "="; tss_id "TSS2243"; p_id "P2430";
chr1	hg19_knownGene	exon	203667285	203667482	.	+	.	gene_id "XLOC_002266"; transcript_id "5_00003840"; exon_number "2"; gene_name "uc009xaq.2"; oId "uc009xaq.2"; nearest_ref "uc009xaq.2"; class_code "="; tss_id "TSS2243"; p_id "P2430";
chr1	hg19_knownGene	exon	203668588	203668845	.	+	.	gene_id "XLOC_002266"; transcript_id "5_00003840"; exon_number "3"; gene_name "uc009xaq.2"; oId "uc009xaq.2"; nearest_ref "uc009xaq.2"; class_code "="; tss_id "TSS2243"; p_id "P2430";
chr1	hg19_knownGene	exon	203669334	203669459	.	+	.	gene_id "XLOC_002266"; transcript_id "5_00003840"; exon_number "4"; gene_name "uc009xaq.2"; oId "uc009xaq.2"; nearest_ref "uc009xaq.2"; class_code "="; tss_id "TSS2243"; p_id "P2430";
chr1	hg19_knownGene	exon	203669926	203670051	.	+	.	gene_id "XLOC_002266"; transcript_id "5_00003840"; exon_number "5"; gene_name "uc009xaq.2"; oId "uc009xaq.2"; nearest_ref "uc009xaq.2"; class_code "="; tss_id "TSS2243"; p_id "P2430";
chr1	hg19_knownGene	exon	203671172	203671207	.	+	.	gene_id "XLOC_002266"; transcript_id "5_00003840"; exon_number "6"; gene_name "uc009xaq.2"; oId "uc009xaq.2"; nearest_ref "uc009xaq.2"; class_code "="; tss_id "TSS2243"; p_id "P2430";
chr1	hg19_knownGene	exon	203672780	203672941	.	+	.	gene_id "XLOC_002266"; transcript_id "5_00003840"; exon_number "7"; gene_name "uc009xaq.2"; oId "uc009xaq.2"; nearest_ref "uc009xaq.2"; class_code "="; tss_id "TSS2243"; p_id "P2430";
chr1	hg19_knownGene	exon	203676137	203676351	.	+	.	gene_id "XLOC_002266"; transcript_id "5_00003840"; exon_number "8"; gene_name "uc009xaq.2"; oId "uc009xaq.2"; nearest_ref "uc009xaq.2"; class_code "="; tss_id "TSS2243"; p_id "P2430";
chr1	hg19_knownGene	exon	203676990	203677232	.	+	.	gene_id "XLOC_002266"; transcript_id "5_00003840"; exon_number "9"; gene_name "uc009xaq.2"; oId "uc009xaq.2"; nearest_ref "uc009xaq.2"; class_code "="; tss_id "TSS2243"; p_id "P2430";
chr1	hg19_knownGene	exon	203678429	203678670	.	+	.	gene_id "XLOC_002266"; transcript_id "5_00003840"; exon_number "10"; gene_name "uc009xaq.2"; oId "uc009xaq.2"; nearest_ref "uc009xaq.2"; class_code "="; tss_id "TSS2243"; p_id "P2430";
chr1	hg19_knownGene	exon	203680005	203680236	.	+	.	gene_id "XLOC_002266"; transcript_id "5_00003840"; exon_number "11"; gene_name "uc009xaq.2"; oId "uc009xaq.2"; nearest_ref "uc009xaq.2"; class_code "="; tss_id "TSS2243"; p_id "P2430";
chr1	hg19_knownGene	exon	203681088	203681267	.	+	.	gene_id "XLOC_002266"; transcript_id "5_00003840"; exon_number "12"; gene_name "uc009xaq.2"; oId "uc009xaq.2"; nearest_ref "uc009xaq.2"; class_code "="; tss_id "TSS2243"; p_id "P2430";
chr1	hg19_knownGene	exon	203682293	203682380	.	+	.	gene_id "XLOC_002266"; transcript_id "5_00003840"; exon_number "13"; gene_name "uc009xaq.2"; oId "uc009xaq.2"; nearest_ref "uc009xaq.2"; class_code "="; tss_id "TSS2243"; p_id "P2430";
chr1	hg19_knownGene	exon	203683299	203683405	.	+	.	gene_id "XLOC_002266"; transcript_id "5_00003840"; exon_number "14"; gene_name "uc009xaq.2"; oId "uc009xaq.2"; nearest_ref "uc009xaq.2"; class_code "="; tss_id "TSS2243"; p_id "P2430";
chr1	hg19_knownGene	exon	203689677	203689868	.	+	.	gene_id "XLOC_002266"; transcript_id "5_00003840"; exon_number "15"; gene_name "uc009xaq.2"; oId "uc009xaq.2"; nearest_ref "uc009xaq.2"; class_code "="; tss_id "TSS2243"; p_id "P2430";
chr1	hg19_knownGene	exon	203690325	203690538	.	+	.	gene_id "XLOC_002266"; transcript_id "5_00003840"; exon_number "16"; gene_name "uc009xaq.2"; oId "uc009xaq.2"; nearest_ref "uc009xaq.2"; class_code "="; tss_id "TSS2243"; p_id "P2430";
chr1	hg19_knownGene	exon	203691606	203691817	.	+	.	gene_id "XLOC_002266"; transcript_id "5_00003840"; exon_number "17"; gene_name "uc009xaq.2"; oId "uc009xaq.2"; nearest_ref "uc009xaq.2"; class_code "="; tss_id "TSS2243"; p_id "P2430";
chr1	hg19_knownGene	exon	203693009	203693116	.	+	.	gene_id "XLOC_002266"; transcript_id "5_00003840"; exon_number "18"; gene_name "uc009xaq.2"; oId "uc009xaq.2"; nearest_ref "uc009xaq.2"; class_code "="; tss_id "TSS2243"; p_id "P2430";
chr1	hg19_knownGene	exon	203696523	203696699	.	+	.	gene_id "XLOC_002266"; transcript_id "5_00003840"; exon_number "19"; gene_name "uc009xaq.2"; oId "uc009xaq.2"; nearest_ref "uc009xaq.2"; class_code "="; tss_id "TSS2243"; p_id "P2430";
chr1	hg19_knownGene	exon	203702351	203702753	.	+	.	gene_id "XLOC_002266"; transcript_id "5_00003840"; exon_number "20"; gene_name "uc009xaq.2"; oId "uc009xaq.2"; nearest_ref "uc009xaq.2"; class_code "="; tss_id "TSS2243"; p_id "P2430";
chr1	hg19_knownGene	exon	203691606	203691817	.	+	.	gene_id "XLOC_002266"; transcript_id "5_00003842"; exon_number "1"; gene_name "uc009xar.2"; oId "uc009xar.2"; nearest_ref "uc009xar.2"; class_code "="; tss_id "TSS2244"; p_id "P2429";
chr1	hg19_knownGene	exon	203696523	203696699	.	+	.	gene_id "XLOC_002266"; transcript_id "5_00003842"; exon_number "2"; gene_name "uc009xar.2"; oId "uc009xar.2"; nearest_ref "uc009xar.2"; class_code "="; tss_id "TSS2244"; p_id "P2429";
chr1	hg19_knownGene	exon	203702351	203702528	.	+	.	gene_id "XLOC_002266"; transcript_id "5_00003842"; exon_number "3"; gene_name "uc009xar.2"; oId "uc009xar.2"; nearest_ref "uc009xar.2"; class_code "="; tss_id "TSS2244"; p_id "P2429";
chr1	hg19_knownGene	exon	203708674	203713207	.	+	.	gene_id "XLOC_002266"; transcript_id "5_00003842"; exon_number "4"; gene_name "uc009xar.2"; oId "uc009xar.2"; nearest_ref "uc009xar.2"; class_code "="; tss_id "TSS2244"; p_id "P2429";
chr1	hg19_knownGene	exon	203691606	203691817	.	+	.	gene_id "XLOC_002266"; transcript_id "5_00003841"; exon_number "1"; gene_name "uc001gzx.2"; oId "uc001gzx.2"; nearest_ref "uc001gzx.2"; class_code "="; tss_id "TSS2244"; p_id "P2433";
chr1	hg19_knownGene	exon	203693009	203693116	.	+	.	gene_id "XLOC_002266"; transcript_id "5_00003841"; exon_number "2"; gene_name "uc001gzx.2"; oId "uc001gzx.2"; nearest_ref "uc001gzx.2"; class_code "="; tss_id "TSS2244"; p_id "P2433";
chr1	hg19_knownGene	exon	203696523	203696699	.	+	.	gene_id "XLOC_002266"; transcript_id "5_00003841"; exon_number "3"; gene_name "uc001gzx.2"; oId "uc001gzx.2"; nearest_ref "uc001gzx.2"; class_code "="; tss_id "TSS2244"; p_id "P2433";
chr1	hg19_knownGene	exon	203702351	203702458	.	+	.	gene_id "XLOC_002266"; transcript_id "5_00003841"; exon_number "4"; gene_name "uc001gzx.2"; oId "uc001gzx.2"; nearest_ref "uc001gzx.2"; class_code "="; tss_id "TSS2244"; p_id "P2433";
chr1	hg19_knownGene	exon	203708674	203713207	.	+	.	gene_id "XLOC_002266"; transcript_id "5_00003841"; exon_number "5"; gene_name "uc001gzx.2"; oId "uc001gzx.2"; nearest_ref "uc001gzx.2"; class_code "="; tss_id "TSS2244"; p_id "P2433";
chr1	hg19_knownGene	exon	203696680	203696730	.	+	.	gene_id "XLOC_002266"; transcript_id "5_00003843"; exon_number "1"; gene_name "uc010pqj.1"; oId "uc010pqj.1"; nearest_ref "uc010pqj.1"; class_code "=";
chr1	hg19_knownGene	exon	203696749	203696784	.	+	.	gene_id "XLOC_002267"; transcript_id "5_00003844"; exon_number "1"; gene_name "uc010pqk.1"; oId "uc010pqk.1"; nearest_ref "uc010pqk.1"; class_code "=";
chr1	hg19_knownGene	exon	203698709	203698833	.	+	.	gene_id "XLOC_002268"; transcript_id "5_00003845"; exon_number "1"; gene_name "uc001gzy.1"; oId "uc001gzy.1"; nearest_ref "uc001gzy.1"; class_code "=";
chr1	hg19_knownGene	exon	203734284	203734511	.	+	.	gene_id "XLOC_002269"; transcript_id "5_00003847"; exon_number "1"; gene_name "uc010pql.1"; oId "uc010pql.1"; nearest_ref "uc010pql.1"; class_code "="; tss_id "TSS2245"; p_id "P2436";
chr1	hg19_knownGene	exon	203739956	203740065	.	+	.	gene_id "XLOC_002269"; transcript_id "5_00003847"; exon_number "2"; gene_name "uc010pql.1"; oId "uc010pql.1"; nearest_ref "uc010pql.1"; class_code "="; tss_id "TSS2245"; p_id "P2436";
chr1	hg19_knownGene	exon	203740495	203740605	.	+	.	gene_id "XLOC_002269"; transcript_id "5_00003847"; exon_number "3"; gene_name "uc010pql.1"; oId "uc010pql.1"; nearest_ref "uc010pql.1"; class_code "="; tss_id "TSS2245"; p_id "P2436";
chr1	hg19_knownGene	exon	203741196	203741275	.	+	.	gene_id "XLOC_002269"; transcript_id "5_00003847"; exon_number "4"; gene_name "uc010pql.1"; oId "uc010pql.1"; nearest_ref "uc010pql.1"; class_code "="; tss_id "TSS2245"; p_id "P2436";
chr1	hg19_knownGene	exon	203743003	203745478	.	+	.	gene_id "XLOC_002269"; transcript_id "5_00003847"; exon_number "5"; gene_name "uc010pql.1"; oId "uc010pql.1"; nearest_ref "uc010pql.1"; class_code "="; tss_id "TSS2245"; p_id "P2436";
chr1	hg19_knownGene	exon	203734284	203734782	.	+	.	gene_id "XLOC_002269"; transcript_id "5_00003846"; exon_number "1"; gene_name "uc001haa.2"; oId "uc001haa.2"; nearest_ref "uc001haa.2"; class_code "="; tss_id "TSS2245"; p_id "P2435";
chr1	hg19_knownGene	exon	203739956	203740065	.	+	.	gene_id "XLOC_002269"; transcript_id "5_00003846"; exon_number "2"; gene_name "uc001haa.2"; oId "uc001haa.2"; nearest_ref "uc001haa.2"; class_code "="; tss_id "TSS2245"; p_id "P2435";
chr1	hg19_knownGene	exon	203740495	203740605	.	+	.	gene_id "XLOC_002269"; transcript_id "5_00003846"; exon_number "3"; gene_name "uc001haa.2"; oId "uc001haa.2"; nearest_ref "uc001haa.2"; class_code "="; tss_id "TSS2245"; p_id "P2435";
chr1	hg19_knownGene	exon	203741196	203741275	.	+	.	gene_id "XLOC_002269"; transcript_id "5_00003846"; exon_number "4"; gene_name "uc001haa.2"; oId "uc001haa.2"; nearest_ref "uc001haa.2"; class_code "="; tss_id "TSS2245"; p_id "P2435";
chr1	hg19_knownGene	exon	203743003	203745478	.	+	.	gene_id "XLOC_002269"; transcript_id "5_00003846"; exon_number "5"; gene_name "uc001haa.2"; oId "uc001haa.2"; nearest_ref "uc001haa.2"; class_code "="; tss_id "TSS2245"; p_id "P2435";
chr1	hg19_knownGene	exon	203738766	203738824	.	+	.	gene_id "XLOC_002269"; transcript_id "5_00003848"; exon_number "1"; gene_name "uc001hab.2"; oId "uc001hab.2"; nearest_ref "uc001hab.2"; class_code "="; tss_id "TSS2246"; p_id "P2434";
chr1	hg19_knownGene	exon	203739956	203740065	.	+	.	gene_id "XLOC_002269"; transcript_id "5_00003848"; exon_number "2"; gene_name "uc001hab.2"; oId "uc001hab.2"; nearest_ref "uc001hab.2"; class_code "="; tss_id "TSS2246"; p_id "P2434";
chr1	hg19_knownGene	exon	203740495	203740605	.	+	.	gene_id "XLOC_002269"; transcript_id "5_00003848"; exon_number "3"; gene_name "uc001hab.2"; oId "uc001hab.2"; nearest_ref "uc001hab.2"; class_code "="; tss_id "TSS2246"; p_id "P2434";
chr1	hg19_knownGene	exon	203741196	203741275	.	+	.	gene_id "XLOC_002269"; transcript_id "5_00003848"; exon_number "4"; gene_name "uc001hab.2"; oId "uc001hab.2"; nearest_ref "uc001hab.2"; class_code "="; tss_id "TSS2246"; p_id "P2434";
chr1	hg19_knownGene	exon	203743003	203745478	.	+	.	gene_id "XLOC_002269"; transcript_id "5_00003848"; exon_number "5"; gene_name "uc001hab.2"; oId "uc001hab.2"; nearest_ref "uc001hab.2"; class_code "="; tss_id "TSS2246"; p_id "P2434";
chr1	Cufflinks	exon	203764647	203764922	.	+	.	gene_id "XLOC_002270"; transcript_id "5_00003851"; exon_number "1"; gene_name "uc001hae.2"; oId "uc001hae.2_ext"; nearest_ref "uc001hae.2"; class_code "="; tss_id "TSS2247"; p_id "P2439";
chr1	Cufflinks	exon	203765421	203765729	.	+	.	gene_id "XLOC_002270"; transcript_id "5_00003851"; exon_number "2"; gene_name "uc001hae.2"; oId "uc001hae.2_ext"; nearest_ref "uc001hae.2"; class_code "="; tss_id "TSS2247"; p_id "P2439";
chr1	Cufflinks	exon	203770703	203770756	.	+	.	gene_id "XLOC_002270"; transcript_id "5_00003851"; exon_number "3"; gene_name "uc001hae.2"; oId "uc001hae.2_ext"; nearest_ref "uc001hae.2"; class_code "="; tss_id "TSS2247"; p_id "P2439";
chr1	Cufflinks	exon	203771780	203772144	.	+	.	gene_id "XLOC_002270"; transcript_id "5_00003851"; exon_number "4"; gene_name "uc001hae.2"; oId "uc001hae.2_ext"; nearest_ref "uc001hae.2"; class_code "="; tss_id "TSS2247"; p_id "P2439";
chr1	Cufflinks	exon	203786054	203786252	.	+	.	gene_id "XLOC_002270"; transcript_id "5_00003851"; exon_number "5"; gene_name "uc001hae.2"; oId "uc001hae.2_ext"; nearest_ref "uc001hae.2"; class_code "="; tss_id "TSS2247"; p_id "P2439";
chr1	Cufflinks	exon	203787698	203787817	.	+	.	gene_id "XLOC_002270"; transcript_id "5_00003851"; exon_number "6"; gene_name "uc001hae.2"; oId "uc001hae.2_ext"; nearest_ref "uc001hae.2"; class_code "="; tss_id "TSS2247"; p_id "P2439";
chr1	Cufflinks	exon	203797427	203797550	.	+	.	gene_id "XLOC_002270"; transcript_id "5_00003851"; exon_number "7"; gene_name "uc001hae.2"; oId "uc001hae.2_ext"; nearest_ref "uc001hae.2"; class_code "="; tss_id "TSS2247"; p_id "P2439";
chr1	Cufflinks	exon	203798579	203798782	.	+	.	gene_id "XLOC_002270"; transcript_id "5_00003851"; exon_number "8"; gene_name "uc001hae.2"; oId "uc001hae.2_ext"; nearest_ref "uc001hae.2"; class_code "="; tss_id "TSS2247"; p_id "P2439";
chr1	Cufflinks	exon	203798908	203799024	.	+	.	gene_id "XLOC_002270"; transcript_id "5_00003851"; exon_number "9"; gene_name "uc001hae.2"; oId "uc001hae.2_ext"; nearest_ref "uc001hae.2"; class_code "="; tss_id "TSS2247"; p_id "P2439";
chr1	Cufflinks	exon	203799251	203799331	.	+	.	gene_id "XLOC_002270"; transcript_id "5_00003851"; exon_number "10"; gene_name "uc001hae.2"; oId "uc001hae.2_ext"; nearest_ref "uc001hae.2"; class_code "="; tss_id "TSS2247"; p_id "P2439";
chr1	Cufflinks	exon	203800789	203800899	.	+	.	gene_id "XLOC_002270"; transcript_id "5_00003851"; exon_number "11"; gene_name "uc001hae.2"; oId "uc001hae.2_ext"; nearest_ref "uc001hae.2"; class_code "="; tss_id "TSS2247"; p_id "P2439";
chr1	Cufflinks	exon	203802919	203802981	.	+	.	gene_id "XLOC_002270"; transcript_id "5_00003851"; exon_number "12"; gene_name "uc001hae.2"; oId "uc001hae.2_ext"; nearest_ref "uc001hae.2"; class_code "="; tss_id "TSS2247"; p_id "P2439";
chr1	Cufflinks	exon	203807094	203807192	.	+	.	gene_id "XLOC_002270"; transcript_id "5_00003851"; exon_number "13"; gene_name "uc001hae.2"; oId "uc001hae.2_ext"; nearest_ref "uc001hae.2"; class_code "="; tss_id "TSS2247"; p_id "P2439";
chr1	Cufflinks	exon	203809434	203809502	.	+	.	gene_id "XLOC_002270"; transcript_id "5_00003851"; exon_number "14"; gene_name "uc001hae.2"; oId "uc001hae.2_ext"; nearest_ref "uc001hae.2"; class_code "="; tss_id "TSS2247"; p_id "P2439";
chr1	Cufflinks	exon	203816312	203816815	.	+	.	gene_id "XLOC_002270"; transcript_id "5_00003851"; exon_number "15"; gene_name "uc001hae.2"; oId "uc001hae.2_ext"; nearest_ref "uc001hae.2"; class_code "="; tss_id "TSS2247"; p_id "P2439";
chr1	Cufflinks	exon	203817459	203817535	.	+	.	gene_id "XLOC_002270"; transcript_id "5_00003851"; exon_number "16"; gene_name "uc001hae.2"; oId "uc001hae.2_ext"; nearest_ref "uc001hae.2"; class_code "="; tss_id "TSS2247"; p_id "P2439";
chr1	Cufflinks	exon	203818839	203819154	.	+	.	gene_id "XLOC_002270"; transcript_id "5_00003851"; exon_number "17"; gene_name "uc001hae.2"; oId "uc001hae.2_ext"; nearest_ref "uc001hae.2"; class_code "="; tss_id "TSS2247"; p_id "P2439";
chr1	Cufflinks	exon	203819643	203819809	.	+	.	gene_id "XLOC_002270"; transcript_id "5_00003851"; exon_number "18"; gene_name "uc001hae.2"; oId "uc001hae.2_ext"; nearest_ref "uc001hae.2"; class_code "="; tss_id "TSS2247"; p_id "P2439";
chr1	Cufflinks	exon	203820185	203820252	.	+	.	gene_id "XLOC_002270"; transcript_id "5_00003851"; exon_number "19"; gene_name "uc001hae.2"; oId "uc001hae.2_ext"; nearest_ref "uc001hae.2"; class_code "="; tss_id "TSS2247"; p_id "P2439";
chr1	Cufflinks	exon	203821269	203823255	.	+	.	gene_id "XLOC_002270"; transcript_id "5_00003851"; exon_number "20"; gene_name "uc001hae.2"; oId "uc001hae.2_ext"; nearest_ref "uc001hae.2"; class_code "="; tss_id "TSS2247"; p_id "P2439";
chr1	Cufflinks	exon	203764647	203764922	.	+	.	gene_id "XLOC_002270"; transcript_id "5_00003852"; exon_number "1"; gene_name "uc001haf.2"; oId "uc001haf.2_ext"; nearest_ref "uc001haf.2"; class_code "="; tss_id "TSS2247"; p_id "P2439";
chr1	Cufflinks	exon	203770703	203772144	.	+	.	gene_id "XLOC_002270"; transcript_id "5_00003852"; exon_number "2"; gene_name "uc001haf.2"; oId "uc001haf.2_ext"; nearest_ref "uc001haf.2"; class_code "="; tss_id "TSS2247"; p_id "P2439";
chr1	Cufflinks	exon	203786054	203786252	.	+	.	gene_id "XLOC_002270"; transcript_id "5_00003852"; exon_number "3"; gene_name "uc001haf.2"; oId "uc001haf.2_ext"; nearest_ref "uc001haf.2"; class_code "="; tss_id "TSS2247"; p_id "P2439";
chr1	Cufflinks	exon	203787698	203787817	.	+	.	gene_id "XLOC_002270"; transcript_id "5_00003852"; exon_number "4"; gene_name "uc001haf.2"; oId "uc001haf.2_ext"; nearest_ref "uc001haf.2"; class_code "="; tss_id "TSS2247"; p_id "P2439";
chr1	Cufflinks	exon	203797427	203797550	.	+	.	gene_id "XLOC_002270"; transcript_id "5_00003852"; exon_number "5"; gene_name "uc001haf.2"; oId "uc001haf.2_ext"; nearest_ref "uc001haf.2"; class_code "="; tss_id "TSS2247"; p_id "P2439";
chr1	Cufflinks	exon	203798579	203798782	.	+	.	gene_id "XLOC_002270"; transcript_id "5_00003852"; exon_number "6"; gene_name "uc001haf.2"; oId "uc001haf.2_ext"; nearest_ref "uc001haf.2"; class_code "="; tss_id "TSS2247"; p_id "P2439";
chr1	Cufflinks	exon	203798908	203799024	.	+	.	gene_id "XLOC_002270"; transcript_id "5_00003852"; exon_number "7"; gene_name "uc001haf.2"; oId "uc001haf.2_ext"; nearest_ref "uc001haf.2"; class_code "="; tss_id "TSS2247"; p_id "P2439";
chr1	Cufflinks	exon	203799251	203799331	.	+	.	gene_id "XLOC_002270"; transcript_id "5_00003852"; exon_number "8"; gene_name "uc001haf.2"; oId "uc001haf.2_ext"; nearest_ref "uc001haf.2"; class_code "="; tss_id "TSS2247"; p_id "P2439";
chr1	Cufflinks	exon	203800789	203800899	.	+	.	gene_id "XLOC_002270"; transcript_id "5_00003852"; exon_number "9"; gene_name "uc001haf.2"; oId "uc001haf.2_ext"; nearest_ref "uc001haf.2"; class_code "="; tss_id "TSS2247"; p_id "P2439";
chr1	Cufflinks	exon	203802919	203802981	.	+	.	gene_id "XLOC_002270"; transcript_id "5_00003852"; exon_number "10"; gene_name "uc001haf.2"; oId "uc001haf.2_ext"; nearest_ref "uc001haf.2"; class_code "="; tss_id "TSS2247"; p_id "P2439";
chr1	Cufflinks	exon	203807094	203807192	.	+	.	gene_id "XLOC_002270"; transcript_id "5_00003852"; exon_number "11"; gene_name "uc001haf.2"; oId "uc001haf.2_ext"; nearest_ref "uc001haf.2"; class_code "="; tss_id "TSS2247"; p_id "P2439";
chr1	Cufflinks	exon	203809434	203809502	.	+	.	gene_id "XLOC_002270"; transcript_id "5_00003852"; exon_number "12"; gene_name "uc001haf.2"; oId "uc001haf.2_ext"; nearest_ref "uc001haf.2"; class_code "="; tss_id "TSS2247"; p_id "P2439";
chr1	Cufflinks	exon	203816312	203816815	.	+	.	gene_id "XLOC_002270"; transcript_id "5_00003852"; exon_number "13"; gene_name "uc001haf.2"; oId "uc001haf.2_ext"; nearest_ref "uc001haf.2"; class_code "="; tss_id "TSS2247"; p_id "P2439";
chr1	Cufflinks	exon	203817459	203817535	.	+	.	gene_id "XLOC_002270"; transcript_id "5_00003852"; exon_number "14"; gene_name "uc001haf.2"; oId "uc001haf.2_ext"; nearest_ref "uc001haf.2"; class_code "="; tss_id "TSS2247"; p_id "P2439";
chr1	Cufflinks	exon	203818839	203819154	.	+	.	gene_id "XLOC_002270"; transcript_id "5_00003852"; exon_number "15"; gene_name "uc001haf.2"; oId "uc001haf.2_ext"; nearest_ref "uc001haf.2"; class_code "="; tss_id "TSS2247"; p_id "P2439";
chr1	Cufflinks	exon	203819643	203819809	.	+	.	gene_id "XLOC_002270"; transcript_id "5_00003852"; exon_number "16"; gene_name "uc001haf.2"; oId "uc001haf.2_ext"; nearest_ref "uc001haf.2"; class_code "="; tss_id "TSS2247"; p_id "P2439";
chr1	Cufflinks	exon	203820185	203820252	.	+	.	gene_id "XLOC_002270"; transcript_id "5_00003852"; exon_number "17"; gene_name "uc001haf.2"; oId "uc001haf.2_ext"; nearest_ref "uc001haf.2"; class_code "="; tss_id "TSS2247"; p_id "P2439";
chr1	Cufflinks	exon	203821269	203823255	.	+	.	gene_id "XLOC_002270"; transcript_id "5_00003852"; exon_number "18"; gene_name "uc001haf.2"; oId "uc001haf.2_ext"; nearest_ref "uc001haf.2"; class_code "="; tss_id "TSS2247"; p_id "P2439";
chr1	Cufflinks	exon	203764647	203764922	.	+	.	gene_id "XLOC_002270"; transcript_id "5_00003850"; exon_number "1"; gene_name "uc001had.2"; oId "uc001had.2_ext"; nearest_ref "uc001had.2"; class_code "="; tss_id "TSS2247"; p_id "P2439";
chr1	Cufflinks	exon	203765421	203765624	.	+	.	gene_id "XLOC_002270"; transcript_id "5_00003850"; exon_number "2"; gene_name "uc001had.2"; oId "uc001had.2_ext"; nearest_ref "uc001had.2"; class_code "="; tss_id "TSS2247"; p_id "P2439";
chr1	Cufflinks	exon	203770703	203770756	.	+	.	gene_id "XLOC_002270"; transcript_id "5_00003850"; exon_number "3"; gene_name "uc001had.2"; oId "uc001had.2_ext"; nearest_ref "uc001had.2"; class_code "="; tss_id "TSS2247"; p_id "P2439";
chr1	Cufflinks	exon	203771780	203772144	.	+	.	gene_id "XLOC_002270"; transcript_id "5_00003850"; exon_number "4"; gene_name "uc001had.2"; oId "uc001had.2_ext"; nearest_ref "uc001had.2"; class_code "="; tss_id "TSS2247"; p_id "P2439";
chr1	Cufflinks	exon	203786054	203786252	.	+	.	gene_id "XLOC_002270"; transcript_id "5_00003850"; exon_number "5"; gene_name "uc001had.2"; oId "uc001had.2_ext"; nearest_ref "uc001had.2"; class_code "="; tss_id "TSS2247"; p_id "P2439";
chr1	Cufflinks	exon	203787698	203787817	.	+	.	gene_id "XLOC_002270"; transcript_id "5_00003850"; exon_number "6"; gene_name "uc001had.2"; oId "uc001had.2_ext"; nearest_ref "uc001had.2"; class_code "="; tss_id "TSS2247"; p_id "P2439";
chr1	Cufflinks	exon	203797427	203797550	.	+	.	gene_id "XLOC_002270"; transcript_id "5_00003850"; exon_number "7"; gene_name "uc001had.2"; oId "uc001had.2_ext"; nearest_ref "uc001had.2"; class_code "="; tss_id "TSS2247"; p_id "P2439";
chr1	Cufflinks	exon	203798579	203798782	.	+	.	gene_id "XLOC_002270"; transcript_id "5_00003850"; exon_number "8"; gene_name "uc001had.2"; oId "uc001had.2_ext"; nearest_ref "uc001had.2"; class_code "="; tss_id "TSS2247"; p_id "P2439";
chr1	Cufflinks	exon	203798908	203799024	.	+	.	gene_id "XLOC_002270"; transcript_id "5_00003850"; exon_number "9"; gene_name "uc001had.2"; oId "uc001had.2_ext"; nearest_ref "uc001had.2"; class_code "="; tss_id "TSS2247"; p_id "P2439";
chr1	Cufflinks	exon	203799251	203799331	.	+	.	gene_id "XLOC_002270"; transcript_id "5_00003850"; exon_number "10"; gene_name "uc001had.2"; oId "uc001had.2_ext"; nearest_ref "uc001had.2"; class_code "="; tss_id "TSS2247"; p_id "P2439";
chr1	Cufflinks	exon	203800789	203800899	.	+	.	gene_id "XLOC_002270"; transcript_id "5_00003850"; exon_number "11"; gene_name "uc001had.2"; oId "uc001had.2_ext"; nearest_ref "uc001had.2"; class_code "="; tss_id "TSS2247"; p_id "P2439";
chr1	Cufflinks	exon	203802919	203802981	.	+	.	gene_id "XLOC_002270"; transcript_id "5_00003850"; exon_number "12"; gene_name "uc001had.2"; oId "uc001had.2_ext"; nearest_ref "uc001had.2"; class_code "="; tss_id "TSS2247"; p_id "P2439";
chr1	Cufflinks	exon	203807094	203807192	.	+	.	gene_id "XLOC_002270"; transcript_id "5_00003850"; exon_number "13"; gene_name "uc001had.2"; oId "uc001had.2_ext"; nearest_ref "uc001had.2"; class_code "="; tss_id "TSS2247"; p_id "P2439";
chr1	Cufflinks	exon	203809434	203809502	.	+	.	gene_id "XLOC_002270"; transcript_id "5_00003850"; exon_number "14"; gene_name "uc001had.2"; oId "uc001had.2_ext"; nearest_ref "uc001had.2"; class_code "="; tss_id "TSS2247"; p_id "P2439";
chr1	Cufflinks	exon	203816312	203816815	.	+	.	gene_id "XLOC_002270"; transcript_id "5_00003850"; exon_number "15"; gene_name "uc001had.2"; oId "uc001had.2_ext"; nearest_ref "uc001had.2"; class_code "="; tss_id "TSS2247"; p_id "P2439";
chr1	Cufflinks	exon	203817459	203817535	.	+	.	gene_id "XLOC_002270"; transcript_id "5_00003850"; exon_number "16"; gene_name "uc001had.2"; oId "uc001had.2_ext"; nearest_ref "uc001had.2"; class_code "="; tss_id "TSS2247"; p_id "P2439";
chr1	Cufflinks	exon	203818839	203819154	.	+	.	gene_id "XLOC_002270"; transcript_id "5_00003850"; exon_number "17"; gene_name "uc001had.2"; oId "uc001had.2_ext"; nearest_ref "uc001had.2"; class_code "="; tss_id "TSS2247"; p_id "P2439";
chr1	Cufflinks	exon	203819643	203819809	.	+	.	gene_id "XLOC_002270"; transcript_id "5_00003850"; exon_number "18"; gene_name "uc001had.2"; oId "uc001had.2_ext"; nearest_ref "uc001had.2"; class_code "="; tss_id "TSS2247"; p_id "P2439";
chr1	Cufflinks	exon	203820185	203820252	.	+	.	gene_id "XLOC_002270"; transcript_id "5_00003850"; exon_number "19"; gene_name "uc001had.2"; oId "uc001had.2_ext"; nearest_ref "uc001had.2"; class_code "="; tss_id "TSS2247"; p_id "P2439";
chr1	Cufflinks	exon	203821269	203823255	.	+	.	gene_id "XLOC_002270"; transcript_id "5_00003850"; exon_number "20"; gene_name "uc001had.2"; oId "uc001had.2_ext"; nearest_ref "uc001had.2"; class_code "="; tss_id "TSS2247"; p_id "P2439";
chr1	Cufflinks	exon	203764647	203764903	.	+	.	gene_id "XLOC_002270"; transcript_id "5_00003849"; exon_number "1"; gene_name "uc001hac.2"; oId "uc001hac.2_ext"; nearest_ref "uc001hac.2"; class_code "="; tss_id "TSS2247"; p_id "P2439";
chr1	Cufflinks	exon	203765421	203765624	.	+	.	gene_id "XLOC_002270"; transcript_id "5_00003849"; exon_number "2"; gene_name "uc001hac.2"; oId "uc001hac.2_ext"; nearest_ref "uc001hac.2"; class_code "="; tss_id "TSS2247"; p_id "P2439";
chr1	Cufflinks	exon	203770703	203770756	.	+	.	gene_id "XLOC_002270"; transcript_id "5_00003849"; exon_number "3"; gene_name "uc001hac.2"; oId "uc001hac.2_ext"; nearest_ref "uc001hac.2"; class_code "="; tss_id "TSS2247"; p_id "P2439";
chr1	Cufflinks	exon	203772085	203772144	.	+	.	gene_id "XLOC_002270"; transcript_id "5_00003849"; exon_number "4"; gene_name "uc001hac.2"; oId "uc001hac.2_ext"; nearest_ref "uc001hac.2"; class_code "="; tss_id "TSS2247"; p_id "P2439";
chr1	Cufflinks	exon	203786054	203786252	.	+	.	gene_id "XLOC_002270"; transcript_id "5_00003849"; exon_number "5"; gene_name "uc001hac.2"; oId "uc001hac.2_ext"; nearest_ref "uc001hac.2"; class_code "="; tss_id "TSS2247"; p_id "P2439";
chr1	Cufflinks	exon	203787698	203787817	.	+	.	gene_id "XLOC_002270"; transcript_id "5_00003849"; exon_number "6"; gene_name "uc001hac.2"; oId "uc001hac.2_ext"; nearest_ref "uc001hac.2"; class_code "="; tss_id "TSS2247"; p_id "P2439";
chr1	Cufflinks	exon	203797427	203797550	.	+	.	gene_id "XLOC_002270"; transcript_id "5_00003849"; exon_number "7"; gene_name "uc001hac.2"; oId "uc001hac.2_ext"; nearest_ref "uc001hac.2"; class_code "="; tss_id "TSS2247"; p_id "P2439";
chr1	Cufflinks	exon	203798579	203798782	.	+	.	gene_id "XLOC_002270"; transcript_id "5_00003849"; exon_number "8"; gene_name "uc001hac.2"; oId "uc001hac.2_ext"; nearest_ref "uc001hac.2"; class_code "="; tss_id "TSS2247"; p_id "P2439";
chr1	Cufflinks	exon	203798908	203799024	.	+	.	gene_id "XLOC_002270"; transcript_id "5_00003849"; exon_number "9"; gene_name "uc001hac.2"; oId "uc001hac.2_ext"; nearest_ref "uc001hac.2"; class_code "="; tss_id "TSS2247"; p_id "P2439";
chr1	Cufflinks	exon	203799251	203799331	.	+	.	gene_id "XLOC_002270"; transcript_id "5_00003849"; exon_number "10"; gene_name "uc001hac.2"; oId "uc001hac.2_ext"; nearest_ref "uc001hac.2"; class_code "="; tss_id "TSS2247"; p_id "P2439";
chr1	Cufflinks	exon	203800789	203800899	.	+	.	gene_id "XLOC_002270"; transcript_id "5_00003849"; exon_number "11"; gene_name "uc001hac.2"; oId "uc001hac.2_ext"; nearest_ref "uc001hac.2"; class_code "="; tss_id "TSS2247"; p_id "P2439";
chr1	Cufflinks	exon	203802919	203802981	.	+	.	gene_id "XLOC_002270"; transcript_id "5_00003849"; exon_number "12"; gene_name "uc001hac.2"; oId "uc001hac.2_ext"; nearest_ref "uc001hac.2"; class_code "="; tss_id "TSS2247"; p_id "P2439";
chr1	Cufflinks	exon	203807094	203807192	.	+	.	gene_id "XLOC_002270"; transcript_id "5_00003849"; exon_number "13"; gene_name "uc001hac.2"; oId "uc001hac.2_ext"; nearest_ref "uc001hac.2"; class_code "="; tss_id "TSS2247"; p_id "P2439";
chr1	Cufflinks	exon	203809434	203809502	.	+	.	gene_id "XLOC_002270"; transcript_id "5_00003849"; exon_number "14"; gene_name "uc001hac.2"; oId "uc001hac.2_ext"; nearest_ref "uc001hac.2"; class_code "="; tss_id "TSS2247"; p_id "P2439";
chr1	Cufflinks	exon	203816312	203816815	.	+	.	gene_id "XLOC_002270"; transcript_id "5_00003849"; exon_number "15"; gene_name "uc001hac.2"; oId "uc001hac.2_ext"; nearest_ref "uc001hac.2"; class_code "="; tss_id "TSS2247"; p_id "P2439";
chr1	Cufflinks	exon	203817459	203817535	.	+	.	gene_id "XLOC_002270"; transcript_id "5_00003849"; exon_number "16"; gene_name "uc001hac.2"; oId "uc001hac.2_ext"; nearest_ref "uc001hac.2"; class_code "="; tss_id "TSS2247"; p_id "P2439";
chr1	Cufflinks	exon	203818839	203819154	.	+	.	gene_id "XLOC_002270"; transcript_id "5_00003849"; exon_number "17"; gene_name "uc001hac.2"; oId "uc001hac.2_ext"; nearest_ref "uc001hac.2"; class_code "="; tss_id "TSS2247"; p_id "P2439";
chr1	Cufflinks	exon	203819643	203819809	.	+	.	gene_id "XLOC_002270"; transcript_id "5_00003849"; exon_number "18"; gene_name "uc001hac.2"; oId "uc001hac.2_ext"; nearest_ref "uc001hac.2"; class_code "="; tss_id "TSS2247"; p_id "P2439";
chr1	Cufflinks	exon	203820185	203820252	.	+	.	gene_id "XLOC_002270"; transcript_id "5_00003849"; exon_number "19"; gene_name "uc001hac.2"; oId "uc001hac.2_ext"; nearest_ref "uc001hac.2"; class_code "="; tss_id "TSS2247"; p_id "P2439";
chr1	Cufflinks	exon	203821269	203823255	.	+	.	gene_id "XLOC_002270"; transcript_id "5_00003849"; exon_number "20"; gene_name "uc001hac.2"; oId "uc001hac.2_ext"; nearest_ref "uc001hac.2"; class_code "="; tss_id "TSS2247"; p_id "P2439";
chr1	Cufflinks	exon	203764673	203764922	.	+	.	gene_id "XLOC_002270"; transcript_id "5_00003854"; exon_number "1"; gene_name "uc010pqm.1"; oId "uc010pqm.1_ext"; nearest_ref "uc010pqm.1"; class_code "="; tss_id "TSS2247"; p_id "P2438";
chr1	Cufflinks	exon	203787698	203787817	.	+	.	gene_id "XLOC_002270"; transcript_id "5_00003854"; exon_number "2"; gene_name "uc010pqm.1"; oId "uc010pqm.1_ext"; nearest_ref "uc010pqm.1"; class_code "="; tss_id "TSS2247"; p_id "P2438";
chr1	Cufflinks	exon	203797427	203797550	.	+	.	gene_id "XLOC_002270"; transcript_id "5_00003854"; exon_number "3"; gene_name "uc010pqm.1"; oId "uc010pqm.1_ext"; nearest_ref "uc010pqm.1"; class_code "="; tss_id "TSS2247"; p_id "P2438";
chr1	Cufflinks	exon	203798579	203798782	.	+	.	gene_id "XLOC_002270"; transcript_id "5_00003854"; exon_number "4"; gene_name "uc010pqm.1"; oId "uc010pqm.1_ext"; nearest_ref "uc010pqm.1"; class_code "="; tss_id "TSS2247"; p_id "P2438";
chr1	Cufflinks	exon	203798908	203799024	.	+	.	gene_id "XLOC_002270"; transcript_id "5_00003854"; exon_number "5"; gene_name "uc010pqm.1"; oId "uc010pqm.1_ext"; nearest_ref "uc010pqm.1"; class_code "="; tss_id "TSS2247"; p_id "P2438";
chr1	Cufflinks	exon	203799251	203799331	.	+	.	gene_id "XLOC_002270"; transcript_id "5_00003854"; exon_number "6"; gene_name "uc010pqm.1"; oId "uc010pqm.1_ext"; nearest_ref "uc010pqm.1"; class_code "="; tss_id "TSS2247"; p_id "P2438";
chr1	Cufflinks	exon	203800789	203800899	.	+	.	gene_id "XLOC_002270"; transcript_id "5_00003854"; exon_number "7"; gene_name "uc010pqm.1"; oId "uc010pqm.1_ext"; nearest_ref "uc010pqm.1"; class_code "="; tss_id "TSS2247"; p_id "P2438";
chr1	Cufflinks	exon	203802919	203802981	.	+	.	gene_id "XLOC_002270"; transcript_id "5_00003854"; exon_number "8"; gene_name "uc010pqm.1"; oId "uc010pqm.1_ext"; nearest_ref "uc010pqm.1"; class_code "="; tss_id "TSS2247"; p_id "P2438";
chr1	Cufflinks	exon	203807094	203807192	.	+	.	gene_id "XLOC_002270"; transcript_id "5_00003854"; exon_number "9"; gene_name "uc010pqm.1"; oId "uc010pqm.1_ext"; nearest_ref "uc010pqm.1"; class_code "="; tss_id "TSS2247"; p_id "P2438";
chr1	Cufflinks	exon	203809434	203809502	.	+	.	gene_id "XLOC_002270"; transcript_id "5_00003854"; exon_number "10"; gene_name "uc010pqm.1"; oId "uc010pqm.1_ext"; nearest_ref "uc010pqm.1"; class_code "="; tss_id "TSS2247"; p_id "P2438";
chr1	Cufflinks	exon	203816312	203816815	.	+	.	gene_id "XLOC_002270"; transcript_id "5_00003854"; exon_number "11"; gene_name "uc010pqm.1"; oId "uc010pqm.1_ext"; nearest_ref "uc010pqm.1"; class_code "="; tss_id "TSS2247"; p_id "P2438";
chr1	Cufflinks	exon	203817459	203817535	.	+	.	gene_id "XLOC_002270"; transcript_id "5_00003854"; exon_number "12"; gene_name "uc010pqm.1"; oId "uc010pqm.1_ext"; nearest_ref "uc010pqm.1"; class_code "="; tss_id "TSS2247"; p_id "P2438";
chr1	Cufflinks	exon	203818839	203819154	.	+	.	gene_id "XLOC_002270"; transcript_id "5_00003854"; exon_number "13"; gene_name "uc010pqm.1"; oId "uc010pqm.1_ext"; nearest_ref "uc010pqm.1"; class_code "="; tss_id "TSS2247"; p_id "P2438";
chr1	Cufflinks	exon	203819643	203819809	.	+	.	gene_id "XLOC_002270"; transcript_id "5_00003854"; exon_number "14"; gene_name "uc010pqm.1"; oId "uc010pqm.1_ext"; nearest_ref "uc010pqm.1"; class_code "="; tss_id "TSS2247"; p_id "P2438";
chr1	Cufflinks	exon	203820185	203820252	.	+	.	gene_id "XLOC_002270"; transcript_id "5_00003854"; exon_number "15"; gene_name "uc010pqm.1"; oId "uc010pqm.1_ext"; nearest_ref "uc010pqm.1"; class_code "="; tss_id "TSS2247"; p_id "P2438";
chr1	Cufflinks	exon	203821269	203823255	.	+	.	gene_id "XLOC_002270"; transcript_id "5_00003854"; exon_number "16"; gene_name "uc010pqm.1"; oId "uc010pqm.1_ext"; nearest_ref "uc010pqm.1"; class_code "="; tss_id "TSS2247"; p_id "P2438";
chr1	Cufflinks	exon	203764694	203764922	.	+	.	gene_id "XLOC_002270"; transcript_id "5_00003853"; exon_number "1"; gene_name "uc010pqm.1"; oId "SC3.1915.5"; nearest_ref "uc010pqm.1"; class_code "j"; tss_id "TSS2247";
chr1	Cufflinks	exon	203765421	203765624	.	+	.	gene_id "XLOC_002270"; transcript_id "5_00003853"; exon_number "2"; gene_name "uc010pqm.1"; oId "SC3.1915.5"; nearest_ref "uc010pqm.1"; class_code "j"; tss_id "TSS2247";
chr1	Cufflinks	exon	203770703	203772144	.	+	.	gene_id "XLOC_002270"; transcript_id "5_00003853"; exon_number "3"; gene_name "uc010pqm.1"; oId "SC3.1915.5"; nearest_ref "uc010pqm.1"; class_code "j"; tss_id "TSS2247";
chr1	Cufflinks	exon	203786054	203786252	.	+	.	gene_id "XLOC_002270"; transcript_id "5_00003853"; exon_number "4"; gene_name "uc010pqm.1"; oId "SC3.1915.5"; nearest_ref "uc010pqm.1"; class_code "j"; tss_id "TSS2247";
chr1	Cufflinks	exon	203787698	203787817	.	+	.	gene_id "XLOC_002270"; transcript_id "5_00003853"; exon_number "5"; gene_name "uc010pqm.1"; oId "SC3.1915.5"; nearest_ref "uc010pqm.1"; class_code "j"; tss_id "TSS2247";
chr1	Cufflinks	exon	203797427	203797550	.	+	.	gene_id "XLOC_002270"; transcript_id "5_00003853"; exon_number "6"; gene_name "uc010pqm.1"; oId "SC3.1915.5"; nearest_ref "uc010pqm.1"; class_code "j"; tss_id "TSS2247";
chr1	Cufflinks	exon	203798579	203798782	.	+	.	gene_id "XLOC_002270"; transcript_id "5_00003853"; exon_number "7"; gene_name "uc010pqm.1"; oId "SC3.1915.5"; nearest_ref "uc010pqm.1"; class_code "j"; tss_id "TSS2247";
chr1	Cufflinks	exon	203798908	203799024	.	+	.	gene_id "XLOC_002270"; transcript_id "5_00003853"; exon_number "8"; gene_name "uc010pqm.1"; oId "SC3.1915.5"; nearest_ref "uc010pqm.1"; class_code "j"; tss_id "TSS2247";
chr1	Cufflinks	exon	203799251	203799331	.	+	.	gene_id "XLOC_002270"; transcript_id "5_00003853"; exon_number "9"; gene_name "uc010pqm.1"; oId "SC3.1915.5"; nearest_ref "uc010pqm.1"; class_code "j"; tss_id "TSS2247";
chr1	Cufflinks	exon	203800789	203800899	.	+	.	gene_id "XLOC_002270"; transcript_id "5_00003853"; exon_number "10"; gene_name "uc010pqm.1"; oId "SC3.1915.5"; nearest_ref "uc010pqm.1"; class_code "j"; tss_id "TSS2247";
chr1	Cufflinks	exon	203802919	203802981	.	+	.	gene_id "XLOC_002270"; transcript_id "5_00003853"; exon_number "11"; gene_name "uc010pqm.1"; oId "SC3.1915.5"; nearest_ref "uc010pqm.1"; class_code "j"; tss_id "TSS2247";
chr1	Cufflinks	exon	203807094	203807192	.	+	.	gene_id "XLOC_002270"; transcript_id "5_00003853"; exon_number "12"; gene_name "uc010pqm.1"; oId "SC3.1915.5"; nearest_ref "uc010pqm.1"; class_code "j"; tss_id "TSS2247";
chr1	Cufflinks	exon	203809434	203809502	.	+	.	gene_id "XLOC_002270"; transcript_id "5_00003853"; exon_number "13"; gene_name "uc010pqm.1"; oId "SC3.1915.5"; nearest_ref "uc010pqm.1"; class_code "j"; tss_id "TSS2247";
chr1	Cufflinks	exon	203816312	203816815	.	+	.	gene_id "XLOC_002270"; transcript_id "5_00003853"; exon_number "14"; gene_name "uc010pqm.1"; oId "SC3.1915.5"; nearest_ref "uc010pqm.1"; class_code "j"; tss_id "TSS2247";
chr1	Cufflinks	exon	203817459	203817535	.	+	.	gene_id "XLOC_002270"; transcript_id "5_00003853"; exon_number "15"; gene_name "uc010pqm.1"; oId "SC3.1915.5"; nearest_ref "uc010pqm.1"; class_code "j"; tss_id "TSS2247";
chr1	Cufflinks	exon	203818839	203819154	.	+	.	gene_id "XLOC_002270"; transcript_id "5_00003853"; exon_number "16"; gene_name "uc010pqm.1"; oId "SC3.1915.5"; nearest_ref "uc010pqm.1"; class_code "j"; tss_id "TSS2247";
chr1	Cufflinks	exon	203819643	203819809	.	+	.	gene_id "XLOC_002270"; transcript_id "5_00003853"; exon_number "17"; gene_name "uc010pqm.1"; oId "SC3.1915.5"; nearest_ref "uc010pqm.1"; class_code "j"; tss_id "TSS2247";
chr1	Cufflinks	exon	203820185	203820252	.	+	.	gene_id "XLOC_002270"; transcript_id "5_00003853"; exon_number "18"; gene_name "uc010pqm.1"; oId "SC3.1915.5"; nearest_ref "uc010pqm.1"; class_code "j"; tss_id "TSS2247";
chr1	Cufflinks	exon	203821269	203823397	.	+	.	gene_id "XLOC_002270"; transcript_id "5_00003853"; exon_number "19"; gene_name "uc010pqm.1"; oId "SC3.1915.5"; nearest_ref "uc010pqm.1"; class_code "j"; tss_id "TSS2247";
chr1	Cufflinks	exon	203764695	203764903	.	+	.	gene_id "XLOC_002270"; transcript_id "5_00012192"; exon_number "1"; gene_name "uc001hae.2"; oId "upf3.1899.6"; nearest_ref "uc001hae.2"; class_code "j"; tss_id "TSS2247";
chr1	Cufflinks	exon	203765421	203769824	.	+	.	gene_id "XLOC_002270"; transcript_id "5_00012192"; exon_number "2"; gene_name "uc001hae.2"; oId "upf3.1899.6"; nearest_ref "uc001hae.2"; class_code "j"; tss_id "TSS2247";
chr1	Cufflinks	exon	203764695	203764922	.	+	.	gene_id "XLOC_002270"; transcript_id "5_00012193"; exon_number "1"; gene_name "uc010pqm.1"; oId "upf3.1899.4"; nearest_ref "uc010pqm.1"; class_code "j"; tss_id "TSS2247";
chr1	Cufflinks	exon	203765421	203765624	.	+	.	gene_id "XLOC_002270"; transcript_id "5_00012193"; exon_number "2"; gene_name "uc010pqm.1"; oId "upf3.1899.4"; nearest_ref "uc010pqm.1"; class_code "j"; tss_id "TSS2247";
chr1	Cufflinks	exon	203770703	203770756	.	+	.	gene_id "XLOC_002270"; transcript_id "5_00012193"; exon_number "3"; gene_name "uc010pqm.1"; oId "upf3.1899.4"; nearest_ref "uc010pqm.1"; class_code "j"; tss_id "TSS2247";
chr1	Cufflinks	exon	203772085	203772144	.	+	.	gene_id "XLOC_002270"; transcript_id "5_00012193"; exon_number "4"; gene_name "uc010pqm.1"; oId "upf3.1899.4"; nearest_ref "uc010pqm.1"; class_code "j"; tss_id "TSS2247";
chr1	Cufflinks	exon	203786054	203786252	.	+	.	gene_id "XLOC_002270"; transcript_id "5_00012193"; exon_number "5"; gene_name "uc010pqm.1"; oId "upf3.1899.4"; nearest_ref "uc010pqm.1"; class_code "j"; tss_id "TSS2247";
chr1	Cufflinks	exon	203787698	203787817	.	+	.	gene_id "XLOC_002270"; transcript_id "5_00012193"; exon_number "6"; gene_name "uc010pqm.1"; oId "upf3.1899.4"; nearest_ref "uc010pqm.1"; class_code "j"; tss_id "TSS2247";
chr1	Cufflinks	exon	203797427	203797550	.	+	.	gene_id "XLOC_002270"; transcript_id "5_00012193"; exon_number "7"; gene_name "uc010pqm.1"; oId "upf3.1899.4"; nearest_ref "uc010pqm.1"; class_code "j"; tss_id "TSS2247";
chr1	Cufflinks	exon	203798579	203798782	.	+	.	gene_id "XLOC_002270"; transcript_id "5_00012193"; exon_number "8"; gene_name "uc010pqm.1"; oId "upf3.1899.4"; nearest_ref "uc010pqm.1"; class_code "j"; tss_id "TSS2247";
chr1	Cufflinks	exon	203798908	203799024	.	+	.	gene_id "XLOC_002270"; transcript_id "5_00012193"; exon_number "9"; gene_name "uc010pqm.1"; oId "upf3.1899.4"; nearest_ref "uc010pqm.1"; class_code "j"; tss_id "TSS2247";
chr1	Cufflinks	exon	203799251	203799331	.	+	.	gene_id "XLOC_002270"; transcript_id "5_00012193"; exon_number "10"; gene_name "uc010pqm.1"; oId "upf3.1899.4"; nearest_ref "uc010pqm.1"; class_code "j"; tss_id "TSS2247";
chr1	Cufflinks	exon	203800789	203800899	.	+	.	gene_id "XLOC_002270"; transcript_id "5_00012193"; exon_number "11"; gene_name "uc010pqm.1"; oId "upf3.1899.4"; nearest_ref "uc010pqm.1"; class_code "j"; tss_id "TSS2247";
chr1	Cufflinks	exon	203802919	203802981	.	+	.	gene_id "XLOC_002270"; transcript_id "5_00012193"; exon_number "12"; gene_name "uc010pqm.1"; oId "upf3.1899.4"; nearest_ref "uc010pqm.1"; class_code "j"; tss_id "TSS2247";
chr1	Cufflinks	exon	203803065	203803230	.	+	.	gene_id "XLOC_002270"; transcript_id "5_00012193"; exon_number "13"; gene_name "uc010pqm.1"; oId "upf3.1899.4"; nearest_ref "uc010pqm.1"; class_code "j"; tss_id "TSS2247";
chr1	Cufflinks	exon	203807094	203807192	.	+	.	gene_id "XLOC_002270"; transcript_id "5_00012193"; exon_number "14"; gene_name "uc010pqm.1"; oId "upf3.1899.4"; nearest_ref "uc010pqm.1"; class_code "j"; tss_id "TSS2247";
chr1	Cufflinks	exon	203809434	203809502	.	+	.	gene_id "XLOC_002270"; transcript_id "5_00012193"; exon_number "15"; gene_name "uc010pqm.1"; oId "upf3.1899.4"; nearest_ref "uc010pqm.1"; class_code "j"; tss_id "TSS2247";
chr1	Cufflinks	exon	203816312	203816815	.	+	.	gene_id "XLOC_002270"; transcript_id "5_00012193"; exon_number "16"; gene_name "uc010pqm.1"; oId "upf3.1899.4"; nearest_ref "uc010pqm.1"; class_code "j"; tss_id "TSS2247";
chr1	Cufflinks	exon	203817459	203817535	.	+	.	gene_id "XLOC_002270"; transcript_id "5_00012193"; exon_number "17"; gene_name "uc010pqm.1"; oId "upf3.1899.4"; nearest_ref "uc010pqm.1"; class_code "j"; tss_id "TSS2247";
chr1	Cufflinks	exon	203818839	203819154	.	+	.	gene_id "XLOC_002270"; transcript_id "5_00012193"; exon_number "18"; gene_name "uc010pqm.1"; oId "upf3.1899.4"; nearest_ref "uc010pqm.1"; class_code "j"; tss_id "TSS2247";
chr1	Cufflinks	exon	203819643	203819809	.	+	.	gene_id "XLOC_002270"; transcript_id "5_00012193"; exon_number "19"; gene_name "uc010pqm.1"; oId "upf3.1899.4"; nearest_ref "uc010pqm.1"; class_code "j"; tss_id "TSS2247";
chr1	Cufflinks	exon	203820185	203820252	.	+	.	gene_id "XLOC_002270"; transcript_id "5_00012193"; exon_number "20"; gene_name "uc010pqm.1"; oId "upf3.1899.4"; nearest_ref "uc010pqm.1"; class_code "j"; tss_id "TSS2247";
chr1	Cufflinks	exon	203821269	203823255	.	+	.	gene_id "XLOC_002270"; transcript_id "5_00012193"; exon_number "21"; gene_name "uc010pqm.1"; oId "upf3.1899.4"; nearest_ref "uc010pqm.1"; class_code "j"; tss_id "TSS2247";
chr1	Cufflinks	exon	203770469	203772144	.	+	.	gene_id "XLOC_002270"; transcript_id "5_00012195"; exon_number "1"; gene_name "uc001haf.2"; oId "upf3.1899.9"; nearest_ref "uc001haf.2"; class_code "c"; tss_id "TSS2249";
chr1	Cufflinks	exon	203786054	203786252	.	+	.	gene_id "XLOC_002270"; transcript_id "5_00012195"; exon_number "2"; gene_name "uc001haf.2"; oId "upf3.1899.9"; nearest_ref "uc001haf.2"; class_code "c"; tss_id "TSS2249";
chr1	Cufflinks	exon	203787698	203787817	.	+	.	gene_id "XLOC_002270"; transcript_id "5_00012195"; exon_number "3"; gene_name "uc001haf.2"; oId "upf3.1899.9"; nearest_ref "uc001haf.2"; class_code "c"; tss_id "TSS2249";
chr1	Cufflinks	exon	203797427	203797550	.	+	.	gene_id "XLOC_002270"; transcript_id "5_00012195"; exon_number "4"; gene_name "uc001haf.2"; oId "upf3.1899.9"; nearest_ref "uc001haf.2"; class_code "c"; tss_id "TSS2249";
chr1	Cufflinks	exon	203798579	203798782	.	+	.	gene_id "XLOC_002270"; transcript_id "5_00012195"; exon_number "5"; gene_name "uc001haf.2"; oId "upf3.1899.9"; nearest_ref "uc001haf.2"; class_code "c"; tss_id "TSS2249";
chr1	Cufflinks	exon	203798908	203799024	.	+	.	gene_id "XLOC_002270"; transcript_id "5_00012195"; exon_number "6"; gene_name "uc001haf.2"; oId "upf3.1899.9"; nearest_ref "uc001haf.2"; class_code "c"; tss_id "TSS2249";
chr1	Cufflinks	exon	203799251	203799331	.	+	.	gene_id "XLOC_002270"; transcript_id "5_00012195"; exon_number "7"; gene_name "uc001haf.2"; oId "upf3.1899.9"; nearest_ref "uc001haf.2"; class_code "c"; tss_id "TSS2249";
chr1	Cufflinks	exon	203800789	203800899	.	+	.	gene_id "XLOC_002270"; transcript_id "5_00012195"; exon_number "8"; gene_name "uc001haf.2"; oId "upf3.1899.9"; nearest_ref "uc001haf.2"; class_code "c"; tss_id "TSS2249";
chr1	Cufflinks	exon	203802919	203802981	.	+	.	gene_id "XLOC_002270"; transcript_id "5_00012195"; exon_number "9"; gene_name "uc001haf.2"; oId "upf3.1899.9"; nearest_ref "uc001haf.2"; class_code "c"; tss_id "TSS2249";
chr1	Cufflinks	exon	203807094	203807192	.	+	.	gene_id "XLOC_002270"; transcript_id "5_00012195"; exon_number "10"; gene_name "uc001haf.2"; oId "upf3.1899.9"; nearest_ref "uc001haf.2"; class_code "c"; tss_id "TSS2249";
chr1	Cufflinks	exon	203809434	203809502	.	+	.	gene_id "XLOC_002270"; transcript_id "5_00012195"; exon_number "11"; gene_name "uc001haf.2"; oId "upf3.1899.9"; nearest_ref "uc001haf.2"; class_code "c"; tss_id "TSS2249";
chr1	Cufflinks	exon	203816312	203816815	.	+	.	gene_id "XLOC_002270"; transcript_id "5_00012195"; exon_number "12"; gene_name "uc001haf.2"; oId "upf3.1899.9"; nearest_ref "uc001haf.2"; class_code "c"; tss_id "TSS2249";
chr1	Cufflinks	exon	203817459	203817535	.	+	.	gene_id "XLOC_002270"; transcript_id "5_00012195"; exon_number "13"; gene_name "uc001haf.2"; oId "upf3.1899.9"; nearest_ref "uc001haf.2"; class_code "c"; tss_id "TSS2249";
chr1	Cufflinks	exon	203818839	203819154	.	+	.	gene_id "XLOC_002270"; transcript_id "5_00012195"; exon_number "14"; gene_name "uc001haf.2"; oId "upf3.1899.9"; nearest_ref "uc001haf.2"; class_code "c"; tss_id "TSS2249";
chr1	Cufflinks	exon	203819643	203819809	.	+	.	gene_id "XLOC_002270"; transcript_id "5_00012195"; exon_number "15"; gene_name "uc001haf.2"; oId "upf3.1899.9"; nearest_ref "uc001haf.2"; class_code "c"; tss_id "TSS2249";
chr1	Cufflinks	exon	203820185	203820252	.	+	.	gene_id "XLOC_002270"; transcript_id "5_00012195"; exon_number "16"; gene_name "uc001haf.2"; oId "upf3.1899.9"; nearest_ref "uc001haf.2"; class_code "c"; tss_id "TSS2249";
chr1	Cufflinks	exon	203821269	203823255	.	+	.	gene_id "XLOC_002270"; transcript_id "5_00012195"; exon_number "17"; gene_name "uc001haf.2"; oId "upf3.1899.9"; nearest_ref "uc001haf.2"; class_code "c"; tss_id "TSS2249";
chr1	hg19_knownGene	exon	203776485	203776582	.	+	.	gene_id "XLOC_002270"; transcript_id "5_00003858"; exon_number "1"; gene_name "uc001hag.1"; oId "uc001hag.1"; nearest_ref "uc001hag.1"; class_code "="; tss_id "TSS2250"; p_id "P2437";
chr1	hg19_knownGene	exon	203786054	203786252	.	+	.	gene_id "XLOC_002270"; transcript_id "5_00003858"; exon_number "2"; gene_name "uc001hag.1"; oId "uc001hag.1"; nearest_ref "uc001hag.1"; class_code "="; tss_id "TSS2250"; p_id "P2437";
chr1	hg19_knownGene	exon	203787698	203787817	.	+	.	gene_id "XLOC_002270"; transcript_id "5_00003858"; exon_number "3"; gene_name "uc001hag.1"; oId "uc001hag.1"; nearest_ref "uc001hag.1"; class_code "="; tss_id "TSS2250"; p_id "P2437";
chr1	hg19_knownGene	exon	203797427	203797550	.	+	.	gene_id "XLOC_002270"; transcript_id "5_00003858"; exon_number "4"; gene_name "uc001hag.1"; oId "uc001hag.1"; nearest_ref "uc001hag.1"; class_code "="; tss_id "TSS2250"; p_id "P2437";
chr1	hg19_knownGene	exon	203798579	203798782	.	+	.	gene_id "XLOC_002270"; transcript_id "5_00003858"; exon_number "5"; gene_name "uc001hag.1"; oId "uc001hag.1"; nearest_ref "uc001hag.1"; class_code "="; tss_id "TSS2250"; p_id "P2437";
chr1	hg19_knownGene	exon	203798908	203799024	.	+	.	gene_id "XLOC_002270"; transcript_id "5_00003858"; exon_number "6"; gene_name "uc001hag.1"; oId "uc001hag.1"; nearest_ref "uc001hag.1"; class_code "="; tss_id "TSS2250"; p_id "P2437";
chr1	hg19_knownGene	exon	203799251	203799331	.	+	.	gene_id "XLOC_002270"; transcript_id "5_00003858"; exon_number "7"; gene_name "uc001hag.1"; oId "uc001hag.1"; nearest_ref "uc001hag.1"; class_code "="; tss_id "TSS2250"; p_id "P2437";
chr1	hg19_knownGene	exon	203800789	203800899	.	+	.	gene_id "XLOC_002270"; transcript_id "5_00003858"; exon_number "8"; gene_name "uc001hag.1"; oId "uc001hag.1"; nearest_ref "uc001hag.1"; class_code "="; tss_id "TSS2250"; p_id "P2437";
chr1	hg19_knownGene	exon	203802919	203802981	.	+	.	gene_id "XLOC_002270"; transcript_id "5_00003858"; exon_number "9"; gene_name "uc001hag.1"; oId "uc001hag.1"; nearest_ref "uc001hag.1"; class_code "="; tss_id "TSS2250"; p_id "P2437";
chr1	hg19_knownGene	exon	203807094	203807192	.	+	.	gene_id "XLOC_002270"; transcript_id "5_00003858"; exon_number "10"; gene_name "uc001hag.1"; oId "uc001hag.1"; nearest_ref "uc001hag.1"; class_code "="; tss_id "TSS2250"; p_id "P2437";
chr1	hg19_knownGene	exon	203809434	203809502	.	+	.	gene_id "XLOC_002270"; transcript_id "5_00003858"; exon_number "11"; gene_name "uc001hag.1"; oId "uc001hag.1"; nearest_ref "uc001hag.1"; class_code "="; tss_id "TSS2250"; p_id "P2437";
chr1	hg19_knownGene	exon	203816312	203816815	.	+	.	gene_id "XLOC_002270"; transcript_id "5_00003858"; exon_number "12"; gene_name "uc001hag.1"; oId "uc001hag.1"; nearest_ref "uc001hag.1"; class_code "="; tss_id "TSS2250"; p_id "P2437";
chr1	hg19_knownGene	exon	203817459	203817535	.	+	.	gene_id "XLOC_002270"; transcript_id "5_00003858"; exon_number "13"; gene_name "uc001hag.1"; oId "uc001hag.1"; nearest_ref "uc001hag.1"; class_code "="; tss_id "TSS2250"; p_id "P2437";
chr1	hg19_knownGene	exon	203818839	203819154	.	+	.	gene_id "XLOC_002270"; transcript_id "5_00003858"; exon_number "14"; gene_name "uc001hag.1"; oId "uc001hag.1"; nearest_ref "uc001hag.1"; class_code "="; tss_id "TSS2250"; p_id "P2437";
chr1	Cufflinks	exon	203824300	203824846	.	+	.	gene_id "XLOC_002271"; transcript_id "5_00010065"; exon_number "1"; gene_name "uc001haf.2"; oId "SC4.2744.1"; nearest_ref "uc001haf.2"; class_code "p";
chr1	Cufflinks	exon	203825321	203825820	.	+	.	gene_id "XLOC_002272"; transcript_id "5_00014164"; exon_number "1"; oId "upf1_r4.3179.1"; class_code "u";
chr1	Cufflinks	exon	203830515	203830871	.	+	.	gene_id "XLOC_002273"; transcript_id "5_00003860"; exon_number "1"; gene_name "uc010pqn.1"; oId "uc010pqn.1_ext"; nearest_ref "uc010pqn.1"; class_code "="; tss_id "TSS2252";
chr1	Cufflinks	exon	203831310	203831350	.	+	.	gene_id "XLOC_002273"; transcript_id "5_00003860"; exon_number "2"; gene_name "uc010pqn.1"; oId "uc010pqn.1_ext"; nearest_ref "uc010pqn.1"; class_code "="; tss_id "TSS2252";
chr1	Cufflinks	exon	203832791	203832853	.	+	.	gene_id "XLOC_002273"; transcript_id "5_00003860"; exon_number "3"; gene_name "uc010pqn.1"; oId "uc010pqn.1_ext"; nearest_ref "uc010pqn.1"; class_code "="; tss_id "TSS2252";
chr1	Cufflinks	exon	203834169	203834247	.	+	.	gene_id "XLOC_002273"; transcript_id "5_00003860"; exon_number "4"; gene_name "uc010pqn.1"; oId "uc010pqn.1_ext"; nearest_ref "uc010pqn.1"; class_code "="; tss_id "TSS2252";
chr1	Cufflinks	exon	203839005	203840278	.	+	.	gene_id "XLOC_002273"; transcript_id "5_00003860"; exon_number "5"; gene_name "uc010pqn.1"; oId "uc010pqn.1_ext"; nearest_ref "uc010pqn.1"; class_code "="; tss_id "TSS2252";
chr1	Cufflinks	exon	203830515	203830841	.	+	.	gene_id "XLOC_002273"; transcript_id "5_00003859"; exon_number "1"; gene_name "uc001hai.2"; oId "uc001hai.2_ext"; nearest_ref "uc001hai.2"; class_code "="; tss_id "TSS2252"; p_id "P2440";
chr1	Cufflinks	exon	203831324	203831350	.	+	.	gene_id "XLOC_002273"; transcript_id "5_00003859"; exon_number "2"; gene_name "uc001hai.2"; oId "uc001hai.2_ext"; nearest_ref "uc001hai.2"; class_code "="; tss_id "TSS2252"; p_id "P2440";
chr1	Cufflinks	exon	203832791	203832853	.	+	.	gene_id "XLOC_002273"; transcript_id "5_00003859"; exon_number "3"; gene_name "uc001hai.2"; oId "uc001hai.2_ext"; nearest_ref "uc001hai.2"; class_code "="; tss_id "TSS2252"; p_id "P2440";
chr1	Cufflinks	exon	203834169	203834247	.	+	.	gene_id "XLOC_002273"; transcript_id "5_00003859"; exon_number "4"; gene_name "uc001hai.2"; oId "uc001hai.2_ext"; nearest_ref "uc001hai.2"; class_code "="; tss_id "TSS2252"; p_id "P2440";
chr1	Cufflinks	exon	203839005	203840278	.	+	.	gene_id "XLOC_002273"; transcript_id "5_00003859"; exon_number "5"; gene_name "uc001hai.2"; oId "uc001hai.2_ext"; nearest_ref "uc001hai.2"; class_code "="; tss_id "TSS2252"; p_id "P2440";
chr1	Cufflinks	exon	203830515	203831350	.	+	.	gene_id "XLOC_002273"; transcript_id "5_00014165"; exon_number "1"; gene_name "uc001hai.2"; oId "upf1_r4.3180.2"; nearest_ref "uc001hai.2"; class_code "c"; tss_id "TSS2252";
chr1	Cufflinks	exon	203832791	203832853	.	+	.	gene_id "XLOC_002273"; transcript_id "5_00014165"; exon_number "2"; gene_name "uc001hai.2"; oId "upf1_r4.3180.2"; nearest_ref "uc001hai.2"; class_code "c"; tss_id "TSS2252";
chr1	Cufflinks	exon	203834169	203834247	.	+	.	gene_id "XLOC_002273"; transcript_id "5_00014165"; exon_number "3"; gene_name "uc001hai.2"; oId "upf1_r4.3180.2"; nearest_ref "uc001hai.2"; class_code "c"; tss_id "TSS2252";
chr1	Cufflinks	exon	203839005	203840390	.	+	.	gene_id "XLOC_002273"; transcript_id "5_00014165"; exon_number "4"; gene_name "uc001hai.2"; oId "upf1_r4.3180.2"; nearest_ref "uc001hai.2"; class_code "c"; tss_id "TSS2252";
chr1	Cufflinks	exon	203835539	203836057	.	+	.	gene_id "XLOC_002274"; transcript_id "5_00010066"; exon_number "1"; gene_name "uc001hai.2"; oId "SC4.2747.1"; nearest_ref "uc001hai.2"; class_code "i";
chr1	Cufflinks	exon	203836688	203837161	.	+	.	gene_id "XLOC_002275"; transcript_id "5_00014168"; exon_number "1"; gene_name "uc001hai.2"; oId "upf1_r4.3181.1"; nearest_ref "uc001hai.2"; class_code "i";
chr1	Cufflinks	exon	203842612	203843058	.	+	.	gene_id "XLOC_002276"; transcript_id "5_00014169"; exon_number "1"; oId "upf1_r4.3182.1"; class_code "u";
chr1	Cufflinks	exon	204042176	204042839	.	+	.	gene_id "XLOC_002277"; transcript_id "5_00003861"; exon_number "1"; gene_name "uc001hal.2"; oId "uc001hal.2_ext"; nearest_ref "uc001hal.2"; class_code "="; tss_id "TSS2253"; p_id "P2444";
chr1	Cufflinks	exon	204082043	204082262	.	+	.	gene_id "XLOC_002277"; transcript_id "5_00003861"; exon_number "2"; gene_name "uc001hal.2"; oId "uc001hal.2_ext"; nearest_ref "uc001hal.2"; class_code "="; tss_id "TSS2253"; p_id "P2444";
chr1	Cufflinks	exon	204083449	204083560	.	+	.	gene_id "XLOC_002277"; transcript_id "5_00003861"; exon_number "3"; gene_name "uc001hal.2"; oId "uc001hal.2_ext"; nearest_ref "uc001hal.2"; class_code "="; tss_id "TSS2253"; p_id "P2444";
chr1	Cufflinks	exon	204083647	204083733	.	+	.	gene_id "XLOC_002277"; transcript_id "5_00003861"; exon_number "4"; gene_name "uc001hal.2"; oId "uc001hal.2_ext"; nearest_ref "uc001hal.2"; class_code "="; tss_id "TSS2253"; p_id "P2444";
chr1	Cufflinks	exon	204085635	204085807	.	+	.	gene_id "XLOC_002277"; transcript_id "5_00003861"; exon_number "5"; gene_name "uc001hal.2"; oId "uc001hal.2_ext"; nearest_ref "uc001hal.2"; class_code "="; tss_id "TSS2253"; p_id "P2444";
chr1	Cufflinks	exon	204086250	204086318	.	+	.	gene_id "XLOC_002277"; transcript_id "5_00003861"; exon_number "6"; gene_name "uc001hal.2"; oId "uc001hal.2_ext"; nearest_ref "uc001hal.2"; class_code "="; tss_id "TSS2253"; p_id "P2444";
chr1	Cufflinks	exon	204086721	204088972	.	+	.	gene_id "XLOC_002277"; transcript_id "5_00003861"; exon_number "7"; gene_name "uc001hal.2"; oId "uc001hal.2_ext"; nearest_ref "uc001hal.2"; class_code "="; tss_id "TSS2253"; p_id "P2444";
chr1	Cufflinks	exon	204042176	204042839	.	+	.	gene_id "XLOC_002277"; transcript_id "5_00003862"; exon_number "1"; gene_name "uc001ham.2"; oId "uc001ham.2_ext"; nearest_ref "uc001ham.2"; class_code "="; tss_id "TSS2253"; p_id "P2443";
chr1	Cufflinks	exon	204082043	204082262	.	+	.	gene_id "XLOC_002277"; transcript_id "5_00003862"; exon_number "2"; gene_name "uc001ham.2"; oId "uc001ham.2_ext"; nearest_ref "uc001ham.2"; class_code "="; tss_id "TSS2253"; p_id "P2443";
chr1	Cufflinks	exon	204083449	204083560	.	+	.	gene_id "XLOC_002277"; transcript_id "5_00003862"; exon_number "3"; gene_name "uc001ham.2"; oId "uc001ham.2_ext"; nearest_ref "uc001ham.2"; class_code "="; tss_id "TSS2253"; p_id "P2443";
chr1	Cufflinks	exon	204083647	204083733	.	+	.	gene_id "XLOC_002277"; transcript_id "5_00003862"; exon_number "4"; gene_name "uc001ham.2"; oId "uc001ham.2_ext"; nearest_ref "uc001ham.2"; class_code "="; tss_id "TSS2253"; p_id "P2443";
chr1	Cufflinks	exon	204085635	204085807	.	+	.	gene_id "XLOC_002277"; transcript_id "5_00003862"; exon_number "5"; gene_name "uc001ham.2"; oId "uc001ham.2_ext"; nearest_ref "uc001ham.2"; class_code "="; tss_id "TSS2253"; p_id "P2443";
chr1	Cufflinks	exon	204086250	204086318	.	+	.	gene_id "XLOC_002277"; transcript_id "5_00003862"; exon_number "6"; gene_name "uc001ham.2"; oId "uc001ham.2_ext"; nearest_ref "uc001ham.2"; class_code "="; tss_id "TSS2253"; p_id "P2443";
chr1	Cufflinks	exon	204086721	204086835	.	+	.	gene_id "XLOC_002277"; transcript_id "5_00003862"; exon_number "7"; gene_name "uc001ham.2"; oId "uc001ham.2_ext"; nearest_ref "uc001ham.2"; class_code "="; tss_id "TSS2253"; p_id "P2443";
chr1	Cufflinks	exon	204091028	204091113	.	+	.	gene_id "XLOC_002277"; transcript_id "5_00003862"; exon_number "8"; gene_name "uc001ham.2"; oId "uc001ham.2_ext"; nearest_ref "uc001ham.2"; class_code "="; tss_id "TSS2253"; p_id "P2443";
chr1	Cufflinks	exon	204091365	204091527	.	+	.	gene_id "XLOC_002277"; transcript_id "5_00003862"; exon_number "9"; gene_name "uc001ham.2"; oId "uc001ham.2_ext"; nearest_ref "uc001ham.2"; class_code "="; tss_id "TSS2253"; p_id "P2443";
chr1	Cufflinks	exon	204091982	204092091	.	+	.	gene_id "XLOC_002277"; transcript_id "5_00003862"; exon_number "10"; gene_name "uc001ham.2"; oId "uc001ham.2_ext"; nearest_ref "uc001ham.2"; class_code "="; tss_id "TSS2253"; p_id "P2443";
chr1	Cufflinks	exon	204092240	204092336	.	+	.	gene_id "XLOC_002277"; transcript_id "5_00003862"; exon_number "11"; gene_name "uc001ham.2"; oId "uc001ham.2_ext"; nearest_ref "uc001ham.2"; class_code "="; tss_id "TSS2253"; p_id "P2443";
chr1	Cufflinks	exon	204092789	204092932	.	+	.	gene_id "XLOC_002277"; transcript_id "5_00003862"; exon_number "12"; gene_name "uc001ham.2"; oId "uc001ham.2_ext"; nearest_ref "uc001ham.2"; class_code "="; tss_id "TSS2253"; p_id "P2443";
chr1	Cufflinks	exon	204093769	204093985	.	+	.	gene_id "XLOC_002277"; transcript_id "5_00003862"; exon_number "13"; gene_name "uc001ham.2"; oId "uc001ham.2_ext"; nearest_ref "uc001ham.2"; class_code "="; tss_id "TSS2253"; p_id "P2443";
chr1	Cufflinks	exon	204094986	204096869	.	+	.	gene_id "XLOC_002277"; transcript_id "5_00003862"; exon_number "14"; gene_name "uc001ham.2"; oId "uc001ham.2_ext"; nearest_ref "uc001ham.2"; class_code "="; tss_id "TSS2253"; p_id "P2443";
chr1	hg19_knownGene	exon	204082043	204082262	.	+	.	gene_id "XLOC_002277"; transcript_id "5_00003863"; exon_number "1"; gene_name "uc010pqp.1"; oId "uc010pqp.1"; nearest_ref "uc010pqp.1"; class_code "="; tss_id "TSS2254"; p_id "P2442";
chr1	hg19_knownGene	exon	204083449	204083560	.	+	.	gene_id "XLOC_002277"; transcript_id "5_00003863"; exon_number "2"; gene_name "uc010pqp.1"; oId "uc010pqp.1"; nearest_ref "uc010pqp.1"; class_code "="; tss_id "TSS2254"; p_id "P2442";
chr1	hg19_knownGene	exon	204083647	204083733	.	+	.	gene_id "XLOC_002277"; transcript_id "5_00003863"; exon_number "3"; gene_name "uc010pqp.1"; oId "uc010pqp.1"; nearest_ref "uc010pqp.1"; class_code "="; tss_id "TSS2254"; p_id "P2442";
chr1	hg19_knownGene	exon	204085635	204085807	.	+	.	gene_id "XLOC_002277"; transcript_id "5_00003863"; exon_number "4"; gene_name "uc010pqp.1"; oId "uc010pqp.1"; nearest_ref "uc010pqp.1"; class_code "="; tss_id "TSS2254"; p_id "P2442";
chr1	hg19_knownGene	exon	204086250	204086318	.	+	.	gene_id "XLOC_002277"; transcript_id "5_00003863"; exon_number "5"; gene_name "uc010pqp.1"; oId "uc010pqp.1"; nearest_ref "uc010pqp.1"; class_code "="; tss_id "TSS2254"; p_id "P2442";
chr1	hg19_knownGene	exon	204086724	204086835	.	+	.	gene_id "XLOC_002277"; transcript_id "5_00003863"; exon_number "6"; gene_name "uc010pqp.1"; oId "uc010pqp.1"; nearest_ref "uc010pqp.1"; class_code "="; tss_id "TSS2254"; p_id "P2442";
chr1	hg19_knownGene	exon	204091028	204091113	.	+	.	gene_id "XLOC_002277"; transcript_id "5_00003863"; exon_number "7"; gene_name "uc010pqp.1"; oId "uc010pqp.1"; nearest_ref "uc010pqp.1"; class_code "="; tss_id "TSS2254"; p_id "P2442";
chr1	hg19_knownGene	exon	204091365	204091527	.	+	.	gene_id "XLOC_002277"; transcript_id "5_00003863"; exon_number "8"; gene_name "uc010pqp.1"; oId "uc010pqp.1"; nearest_ref "uc010pqp.1"; class_code "="; tss_id "TSS2254"; p_id "P2442";
chr1	hg19_knownGene	exon	204091982	204092091	.	+	.	gene_id "XLOC_002277"; transcript_id "5_00003863"; exon_number "9"; gene_name "uc010pqp.1"; oId "uc010pqp.1"; nearest_ref "uc010pqp.1"; class_code "="; tss_id "TSS2254"; p_id "P2442";
chr1	hg19_knownGene	exon	204092240	204092336	.	+	.	gene_id "XLOC_002277"; transcript_id "5_00003863"; exon_number "10"; gene_name "uc010pqp.1"; oId "uc010pqp.1"; nearest_ref "uc010pqp.1"; class_code "="; tss_id "TSS2254"; p_id "P2442";
chr1	hg19_knownGene	exon	204092789	204092932	.	+	.	gene_id "XLOC_002277"; transcript_id "5_00003863"; exon_number "11"; gene_name "uc010pqp.1"; oId "uc010pqp.1"; nearest_ref "uc010pqp.1"; class_code "="; tss_id "TSS2254"; p_id "P2442";
chr1	hg19_knownGene	exon	204093769	204093985	.	+	.	gene_id "XLOC_002277"; transcript_id "5_00003863"; exon_number "12"; gene_name "uc010pqp.1"; oId "uc010pqp.1"; nearest_ref "uc010pqp.1"; class_code "="; tss_id "TSS2254"; p_id "P2442";
chr1	hg19_knownGene	exon	204094986	204096869	.	+	.	gene_id "XLOC_002277"; transcript_id "5_00003863"; exon_number "13"; gene_name "uc010pqp.1"; oId "uc010pqp.1"; nearest_ref "uc010pqp.1"; class_code "="; tss_id "TSS2254"; p_id "P2442";
chr1	hg19_knownGene	exon	204085193	204085477	.	+	.	gene_id "XLOC_002277"; transcript_id "5_00003864"; exon_number "1"; gene_name "uc010pqq.1"; oId "uc010pqq.1"; nearest_ref "uc010pqq.1"; class_code "="; tss_id "TSS2255"; p_id "P2441";
chr1	hg19_knownGene	exon	204085635	204085807	.	+	.	gene_id "XLOC_002277"; transcript_id "5_00003864"; exon_number "2"; gene_name "uc010pqq.1"; oId "uc010pqq.1"; nearest_ref "uc010pqq.1"; class_code "="; tss_id "TSS2255"; p_id "P2441";
chr1	hg19_knownGene	exon	204086250	204086318	.	+	.	gene_id "XLOC_002277"; transcript_id "5_00003864"; exon_number "3"; gene_name "uc010pqq.1"; oId "uc010pqq.1"; nearest_ref "uc010pqq.1"; class_code "="; tss_id "TSS2255"; p_id "P2441";
chr1	hg19_knownGene	exon	204086721	204086835	.	+	.	gene_id "XLOC_002277"; transcript_id "5_00003864"; exon_number "4"; gene_name "uc010pqq.1"; oId "uc010pqq.1"; nearest_ref "uc010pqq.1"; class_code "="; tss_id "TSS2255"; p_id "P2441";
chr1	hg19_knownGene	exon	204091028	204091113	.	+	.	gene_id "XLOC_002277"; transcript_id "5_00003864"; exon_number "5"; gene_name "uc010pqq.1"; oId "uc010pqq.1"; nearest_ref "uc010pqq.1"; class_code "="; tss_id "TSS2255"; p_id "P2441";
chr1	hg19_knownGene	exon	204091365	204091527	.	+	.	gene_id "XLOC_002277"; transcript_id "5_00003864"; exon_number "6"; gene_name "uc010pqq.1"; oId "uc010pqq.1"; nearest_ref "uc010pqq.1"; class_code "="; tss_id "TSS2255"; p_id "P2441";
chr1	hg19_knownGene	exon	204091982	204092091	.	+	.	gene_id "XLOC_002277"; transcript_id "5_00003864"; exon_number "7"; gene_name "uc010pqq.1"; oId "uc010pqq.1"; nearest_ref "uc010pqq.1"; class_code "="; tss_id "TSS2255"; p_id "P2441";
chr1	hg19_knownGene	exon	204092240	204092336	.	+	.	gene_id "XLOC_002277"; transcript_id "5_00003864"; exon_number "8"; gene_name "uc010pqq.1"; oId "uc010pqq.1"; nearest_ref "uc010pqq.1"; class_code "="; tss_id "TSS2255"; p_id "P2441";
chr1	hg19_knownGene	exon	204092789	204092932	.	+	.	gene_id "XLOC_002277"; transcript_id "5_00003864"; exon_number "9"; gene_name "uc010pqq.1"; oId "uc010pqq.1"; nearest_ref "uc010pqq.1"; class_code "="; tss_id "TSS2255"; p_id "P2441";
chr1	hg19_knownGene	exon	204093769	204093985	.	+	.	gene_id "XLOC_002277"; transcript_id "5_00003864"; exon_number "10"; gene_name "uc010pqq.1"; oId "uc010pqq.1"; nearest_ref "uc010pqq.1"; class_code "="; tss_id "TSS2255"; p_id "P2441";
chr1	hg19_knownGene	exon	204094986	204096869	.	+	.	gene_id "XLOC_002277"; transcript_id "5_00003864"; exon_number "11"; gene_name "uc010pqq.1"; oId "uc010pqq.1"; nearest_ref "uc010pqq.1"; class_code "="; tss_id "TSS2255"; p_id "P2441";
chr1	Cufflinks	exon	204043215	204043447	.	+	.	gene_id "XLOC_002278"; transcript_id "5_00010067"; exon_number "1"; gene_name "uc001ham.2"; oId "SC4.2753.1"; nearest_ref "uc001ham.2"; class_code "i";
chr1	Cufflinks	exon	204064929	204065146	.	+	.	gene_id "XLOC_002279"; transcript_id "5_00010068"; exon_number "1"; gene_name "uc001ham.2"; oId "SC4.2754.1"; nearest_ref "uc001ham.2"; class_code "i";
chr1	Cufflinks	exon	204091155	204091362	.	+	.	gene_id "XLOC_002280"; transcript_id "5_00010069"; exon_number "1"; gene_name "uc010pqq.1"; oId "SC4.2755.1"; nearest_ref "uc010pqq.1"; class_code "i";
chr1	Cufflinks	exon	204091550	204091773	.	+	.	gene_id "XLOC_002281"; transcript_id "5_00014170"; exon_number "1"; gene_name "uc010pqq.1"; oId "upf1_r4.3190.1"; nearest_ref "uc010pqq.1"; class_code "i";
chr1	hg19_knownGene	exon	204110536	204110604	.	+	.	gene_id "XLOC_002282"; transcript_id "5_00003865"; exon_number "1"; gene_name "uc001hap.2"; oId "uc001hap.2"; nearest_ref "uc001hap.2"; class_code "="; tss_id "TSS2256";
chr1	hg19_knownGene	exon	204110693	204111388	.	+	.	gene_id "XLOC_002282"; transcript_id "5_00003865"; exon_number "2"; gene_name "uc001hap.2"; oId "uc001hap.2"; nearest_ref "uc001hap.2"; class_code "="; tss_id "TSS2256";
chr1	hg19_knownGene	exon	204111777	204112135	.	+	.	gene_id "XLOC_002282"; transcript_id "5_00003865"; exon_number "3"; gene_name "uc001hap.2"; oId "uc001hap.2"; nearest_ref "uc001hap.2"; class_code "="; tss_id "TSS2256";
chr1	Cufflinks	exon	204349481	204349828	.	+	.	gene_id "XLOC_002283"; transcript_id "5_00014171"; exon_number "1"; oId "upf1_r4.3192.1"; class_code "u";
chr1	Cufflinks	exon	204464002	204464613	.	+	.	gene_id "XLOC_002284"; transcript_id "5_00010070"; exon_number "1"; oId "SC4.2758.1"; class_code ".";
chr1	hg19_knownGene	exon	204485511	204485637	.	+	.	gene_id "XLOC_002285"; transcript_id "5_00003866"; exon_number "1"; gene_name "uc010pqw.1"; oId "uc010pqw.1"; nearest_ref "uc010pqw.1"; class_code "="; tss_id "TSS2257";
chr1	hg19_knownGene	exon	204494612	204494724	.	+	.	gene_id "XLOC_002285"; transcript_id "5_00003866"; exon_number "2"; gene_name "uc010pqw.1"; oId "uc010pqw.1"; nearest_ref "uc010pqw.1"; class_code "="; tss_id "TSS2257";
chr1	hg19_knownGene	exon	204495488	204495562	.	+	.	gene_id "XLOC_002285"; transcript_id "5_00003866"; exon_number "3"; gene_name "uc010pqw.1"; oId "uc010pqw.1"; nearest_ref "uc010pqw.1"; class_code "="; tss_id "TSS2257";
chr1	hg19_knownGene	exon	204499812	204499945	.	+	.	gene_id "XLOC_002285"; transcript_id "5_00003866"; exon_number "4"; gene_name "uc010pqw.1"; oId "uc010pqw.1"; nearest_ref "uc010pqw.1"; class_code "="; tss_id "TSS2257";
chr1	hg19_knownGene	exon	204501319	204501374	.	+	.	gene_id "XLOC_002285"; transcript_id "5_00003866"; exon_number "5"; gene_name "uc010pqw.1"; oId "uc010pqw.1"; nearest_ref "uc010pqw.1"; class_code "="; tss_id "TSS2257";
chr1	hg19_knownGene	exon	204507337	204507436	.	+	.	gene_id "XLOC_002285"; transcript_id "5_00003866"; exon_number "6"; gene_name "uc010pqw.1"; oId "uc010pqw.1"; nearest_ref "uc010pqw.1"; class_code "="; tss_id "TSS2257";
chr1	hg19_knownGene	exon	204511912	204512072	.	+	.	gene_id "XLOC_002285"; transcript_id "5_00003866"; exon_number "7"; gene_name "uc010pqw.1"; oId "uc010pqw.1"; nearest_ref "uc010pqw.1"; class_code "="; tss_id "TSS2257";
chr1	hg19_knownGene	exon	204515925	204516005	.	+	.	gene_id "XLOC_002285"; transcript_id "5_00003866"; exon_number "8"; gene_name "uc010pqw.1"; oId "uc010pqw.1"; nearest_ref "uc010pqw.1"; class_code "="; tss_id "TSS2257";
chr1	hg19_knownGene	exon	204518241	204518786	.	+	.	gene_id "XLOC_002285"; transcript_id "5_00003866"; exon_number "9"; gene_name "uc010pqw.1"; oId "uc010pqw.1"; nearest_ref "uc010pqw.1"; class_code "="; tss_id "TSS2257";
chr1	hg19_knownGene	exon	204485511	204485637	.	+	.	gene_id "XLOC_002285"; transcript_id "5_00003868"; exon_number "1"; gene_name "uc010pqx.1"; oId "uc010pqx.1"; nearest_ref "uc010pqx.1"; class_code "="; tss_id "TSS2257"; p_id "P2447";
chr1	hg19_knownGene	exon	204494612	204494724	.	+	.	gene_id "XLOC_002285"; transcript_id "5_00003868"; exon_number "2"; gene_name "uc010pqx.1"; oId "uc010pqx.1"; nearest_ref "uc010pqx.1"; class_code "="; tss_id "TSS2257"; p_id "P2447";
chr1	hg19_knownGene	exon	204495488	204495562	.	+	.	gene_id "XLOC_002285"; transcript_id "5_00003868"; exon_number "3"; gene_name "uc010pqx.1"; oId "uc010pqx.1"; nearest_ref "uc010pqx.1"; class_code "="; tss_id "TSS2257"; p_id "P2447";
chr1	hg19_knownGene	exon	204499812	204499945	.	+	.	gene_id "XLOC_002285"; transcript_id "5_00003868"; exon_number "4"; gene_name "uc010pqx.1"; oId "uc010pqx.1"; nearest_ref "uc010pqx.1"; class_code "="; tss_id "TSS2257"; p_id "P2447";
chr1	hg19_knownGene	exon	204501319	204501374	.	+	.	gene_id "XLOC_002285"; transcript_id "5_00003868"; exon_number "5"; gene_name "uc010pqx.1"; oId "uc010pqx.1"; nearest_ref "uc010pqx.1"; class_code "="; tss_id "TSS2257"; p_id "P2447";
chr1	hg19_knownGene	exon	204506529	204506625	.	+	.	gene_id "XLOC_002285"; transcript_id "5_00003868"; exon_number "6"; gene_name "uc010pqx.1"; oId "uc010pqx.1"; nearest_ref "uc010pqx.1"; class_code "="; tss_id "TSS2257"; p_id "P2447";
chr1	hg19_knownGene	exon	204507337	204507436	.	+	.	gene_id "XLOC_002285"; transcript_id "5_00003868"; exon_number "7"; gene_name "uc010pqx.1"; oId "uc010pqx.1"; nearest_ref "uc010pqx.1"; class_code "="; tss_id "TSS2257"; p_id "P2447";
chr1	hg19_knownGene	exon	204511912	204512072	.	+	.	gene_id "XLOC_002285"; transcript_id "5_00003868"; exon_number "8"; gene_name "uc010pqx.1"; oId "uc010pqx.1"; nearest_ref "uc010pqx.1"; class_code "="; tss_id "TSS2257"; p_id "P2447";
chr1	hg19_knownGene	exon	204513663	204513812	.	+	.	gene_id "XLOC_002285"; transcript_id "5_00003868"; exon_number "9"; gene_name "uc010pqx.1"; oId "uc010pqx.1"; nearest_ref "uc010pqx.1"; class_code "="; tss_id "TSS2257"; p_id "P2447";
chr1	hg19_knownGene	exon	204515925	204516005	.	+	.	gene_id "XLOC_002285"; transcript_id "5_00003868"; exon_number "10"; gene_name "uc010pqx.1"; oId "uc010pqx.1"; nearest_ref "uc010pqx.1"; class_code "="; tss_id "TSS2257"; p_id "P2447";
chr1	hg19_knownGene	exon	204518241	204519352	.	+	.	gene_id "XLOC_002285"; transcript_id "5_00003868"; exon_number "11"; gene_name "uc010pqx.1"; oId "uc010pqx.1"; nearest_ref "uc010pqx.1"; class_code "="; tss_id "TSS2257"; p_id "P2447";
chr1	hg19_knownGene	exon	204485511	204485637	.	+	.	gene_id "XLOC_002285"; transcript_id "5_00003867"; exon_number "1"; gene_name "uc001hay.1"; oId "uc001hay.1"; nearest_ref "uc001hay.1"; class_code "="; tss_id "TSS2257"; p_id "P2446";
chr1	hg19_knownGene	exon	204494612	204494724	.	+	.	gene_id "XLOC_002285"; transcript_id "5_00003867"; exon_number "2"; gene_name "uc001hay.1"; oId "uc001hay.1"; nearest_ref "uc001hay.1"; class_code "="; tss_id "TSS2257"; p_id "P2446";
chr1	hg19_knownGene	exon	204495488	204495562	.	+	.	gene_id "XLOC_002285"; transcript_id "5_00003867"; exon_number "3"; gene_name "uc001hay.1"; oId "uc001hay.1"; nearest_ref "uc001hay.1"; class_code "="; tss_id "TSS2257"; p_id "P2446";
chr1	hg19_knownGene	exon	204499812	204499945	.	+	.	gene_id "XLOC_002285"; transcript_id "5_00003867"; exon_number "4"; gene_name "uc001hay.1"; oId "uc001hay.1"; nearest_ref "uc001hay.1"; class_code "="; tss_id "TSS2257"; p_id "P2446";
chr1	hg19_knownGene	exon	204501319	204501374	.	+	.	gene_id "XLOC_002285"; transcript_id "5_00003867"; exon_number "5"; gene_name "uc001hay.1"; oId "uc001hay.1"; nearest_ref "uc001hay.1"; class_code "="; tss_id "TSS2257"; p_id "P2446";
chr1	hg19_knownGene	exon	204506558	204506625	.	+	.	gene_id "XLOC_002285"; transcript_id "5_00003867"; exon_number "6"; gene_name "uc001hay.1"; oId "uc001hay.1"; nearest_ref "uc001hay.1"; class_code "="; tss_id "TSS2257"; p_id "P2446";
chr1	hg19_knownGene	exon	204507337	204507436	.	+	.	gene_id "XLOC_002285"; transcript_id "5_00003867"; exon_number "7"; gene_name "uc001hay.1"; oId "uc001hay.1"; nearest_ref "uc001hay.1"; class_code "="; tss_id "TSS2257"; p_id "P2446";
chr1	hg19_knownGene	exon	204511912	204512072	.	+	.	gene_id "XLOC_002285"; transcript_id "5_00003867"; exon_number "8"; gene_name "uc001hay.1"; oId "uc001hay.1"; nearest_ref "uc001hay.1"; class_code "="; tss_id "TSS2257"; p_id "P2446";
chr1	hg19_knownGene	exon	204515925	204516005	.	+	.	gene_id "XLOC_002285"; transcript_id "5_00003867"; exon_number "9"; gene_name "uc001hay.1"; oId "uc001hay.1"; nearest_ref "uc001hay.1"; class_code "="; tss_id "TSS2257"; p_id "P2446";
chr1	hg19_knownGene	exon	204518241	204519352	.	+	.	gene_id "XLOC_002285"; transcript_id "5_00003867"; exon_number "10"; gene_name "uc001hay.1"; oId "uc001hay.1"; nearest_ref "uc001hay.1"; class_code "="; tss_id "TSS2257"; p_id "P2446";
chr1	hg19_knownGene	exon	204485511	204485637	.	+	.	gene_id "XLOC_002285"; transcript_id "5_00003870"; exon_number "1"; gene_name "uc001hbb.2"; oId "uc001hbb.2"; nearest_ref "uc001hbb.2"; class_code "="; tss_id "TSS2257"; p_id "P2447";
chr1	hg19_knownGene	exon	204494612	204494724	.	+	.	gene_id "XLOC_002285"; transcript_id "5_00003870"; exon_number "2"; gene_name "uc001hbb.2"; oId "uc001hbb.2"; nearest_ref "uc001hbb.2"; class_code "="; tss_id "TSS2257"; p_id "P2447";
chr1	hg19_knownGene	exon	204495488	204495562	.	+	.	gene_id "XLOC_002285"; transcript_id "5_00003870"; exon_number "3"; gene_name "uc001hbb.2"; oId "uc001hbb.2"; nearest_ref "uc001hbb.2"; class_code "="; tss_id "TSS2257"; p_id "P2447";
chr1	hg19_knownGene	exon	204499812	204499945	.	+	.	gene_id "XLOC_002285"; transcript_id "5_00003870"; exon_number "4"; gene_name "uc001hbb.2"; oId "uc001hbb.2"; nearest_ref "uc001hbb.2"; class_code "="; tss_id "TSS2257"; p_id "P2447";
chr1	hg19_knownGene	exon	204501319	204501374	.	+	.	gene_id "XLOC_002285"; transcript_id "5_00003870"; exon_number "5"; gene_name "uc001hbb.2"; oId "uc001hbb.2"; nearest_ref "uc001hbb.2"; class_code "="; tss_id "TSS2257"; p_id "P2447";
chr1	hg19_knownGene	exon	204506587	204506625	.	+	.	gene_id "XLOC_002285"; transcript_id "5_00003870"; exon_number "6"; gene_name "uc001hbb.2"; oId "uc001hbb.2"; nearest_ref "uc001hbb.2"; class_code "="; tss_id "TSS2257"; p_id "P2447";
chr1	hg19_knownGene	exon	204507337	204507436	.	+	.	gene_id "XLOC_002285"; transcript_id "5_00003870"; exon_number "7"; gene_name "uc001hbb.2"; oId "uc001hbb.2"; nearest_ref "uc001hbb.2"; class_code "="; tss_id "TSS2257"; p_id "P2447";
chr1	hg19_knownGene	exon	204511912	204512072	.	+	.	gene_id "XLOC_002285"; transcript_id "5_00003870"; exon_number "8"; gene_name "uc001hbb.2"; oId "uc001hbb.2"; nearest_ref "uc001hbb.2"; class_code "="; tss_id "TSS2257"; p_id "P2447";
chr1	hg19_knownGene	exon	204513663	204513812	.	+	.	gene_id "XLOC_002285"; transcript_id "5_00003870"; exon_number "9"; gene_name "uc001hbb.2"; oId "uc001hbb.2"; nearest_ref "uc001hbb.2"; class_code "="; tss_id "TSS2257"; p_id "P2447";
chr1	hg19_knownGene	exon	204515925	204516005	.	+	.	gene_id "XLOC_002285"; transcript_id "5_00003870"; exon_number "10"; gene_name "uc001hbb.2"; oId "uc001hbb.2"; nearest_ref "uc001hbb.2"; class_code "="; tss_id "TSS2257"; p_id "P2447";
chr1	hg19_knownGene	exon	204518241	204527247	.	+	.	gene_id "XLOC_002285"; transcript_id "5_00003870"; exon_number "11"; gene_name "uc001hbb.2"; oId "uc001hbb.2"; nearest_ref "uc001hbb.2"; class_code "="; tss_id "TSS2257"; p_id "P2447";
chr1	Cufflinks	exon	204485511	204485637	.	+	.	gene_id "XLOC_002285"; transcript_id "5_00010071"; exon_number "1"; gene_name "uc001hbd.1"; oId "SC4.2788.8"; nearest_ref "uc001hbd.1"; class_code "j"; tss_id "TSS2257";
chr1	Cufflinks	exon	204494612	204494724	.	+	.	gene_id "XLOC_002285"; transcript_id "5_00010071"; exon_number "2"; gene_name "uc001hbd.1"; oId "SC4.2788.8"; nearest_ref "uc001hbd.1"; class_code "j"; tss_id "TSS2257";
chr1	Cufflinks	exon	204495488	204495562	.	+	.	gene_id "XLOC_002285"; transcript_id "5_00010071"; exon_number "3"; gene_name "uc001hbd.1"; oId "SC4.2788.8"; nearest_ref "uc001hbd.1"; class_code "j"; tss_id "TSS2257";
chr1	Cufflinks	exon	204499812	204499945	.	+	.	gene_id "XLOC_002285"; transcript_id "5_00010071"; exon_number "4"; gene_name "uc001hbd.1"; oId "SC4.2788.8"; nearest_ref "uc001hbd.1"; class_code "j"; tss_id "TSS2257";
chr1	Cufflinks	exon	204501319	204501374	.	+	.	gene_id "XLOC_002285"; transcript_id "5_00010071"; exon_number "5"; gene_name "uc001hbd.1"; oId "SC4.2788.8"; nearest_ref "uc001hbd.1"; class_code "j"; tss_id "TSS2257";
chr1	Cufflinks	exon	204507337	204507436	.	+	.	gene_id "XLOC_002285"; transcript_id "5_00010071"; exon_number "6"; gene_name "uc001hbd.1"; oId "SC4.2788.8"; nearest_ref "uc001hbd.1"; class_code "j"; tss_id "TSS2257";
chr1	Cufflinks	exon	204511912	204512072	.	+	.	gene_id "XLOC_002285"; transcript_id "5_00010071"; exon_number "7"; gene_name "uc001hbd.1"; oId "SC4.2788.8"; nearest_ref "uc001hbd.1"; class_code "j"; tss_id "TSS2257";
chr1	Cufflinks	exon	204513663	204513812	.	+	.	gene_id "XLOC_002285"; transcript_id "5_00010071"; exon_number "8"; gene_name "uc001hbd.1"; oId "SC4.2788.8"; nearest_ref "uc001hbd.1"; class_code "j"; tss_id "TSS2257";
chr1	Cufflinks	exon	204515925	204516005	.	+	.	gene_id "XLOC_002285"; transcript_id "5_00010071"; exon_number "9"; gene_name "uc001hbd.1"; oId "SC4.2788.8"; nearest_ref "uc001hbd.1"; class_code "j"; tss_id "TSS2257";
chr1	Cufflinks	exon	204518241	204527247	.	+	.	gene_id "XLOC_002285"; transcript_id "5_00010071"; exon_number "10"; gene_name "uc001hbd.1"; oId "SC4.2788.8"; nearest_ref "uc001hbd.1"; class_code "j"; tss_id "TSS2257";
chr1	hg19_knownGene	exon	204485511	204485637	.	+	.	gene_id "XLOC_002285"; transcript_id "5_00003869"; exon_number "1"; gene_name "uc001hba.2"; oId "uc001hba.2"; nearest_ref "uc001hba.2"; class_code "="; tss_id "TSS2257"; p_id "P2445";
chr1	hg19_knownGene	exon	204494612	204494724	.	+	.	gene_id "XLOC_002285"; transcript_id "5_00003869"; exon_number "2"; gene_name "uc001hba.2"; oId "uc001hba.2"; nearest_ref "uc001hba.2"; class_code "="; tss_id "TSS2257"; p_id "P2445";
chr1	hg19_knownGene	exon	204495488	204495562	.	+	.	gene_id "XLOC_002285"; transcript_id "5_00003869"; exon_number "3"; gene_name "uc001hba.2"; oId "uc001hba.2"; nearest_ref "uc001hba.2"; class_code "="; tss_id "TSS2257"; p_id "P2445";
chr1	hg19_knownGene	exon	204499812	204499945	.	+	.	gene_id "XLOC_002285"; transcript_id "5_00003869"; exon_number "4"; gene_name "uc001hba.2"; oId "uc001hba.2"; nearest_ref "uc001hba.2"; class_code "="; tss_id "TSS2257"; p_id "P2445";
chr1	hg19_knownGene	exon	204501319	204501374	.	+	.	gene_id "XLOC_002285"; transcript_id "5_00003869"; exon_number "5"; gene_name "uc001hba.2"; oId "uc001hba.2"; nearest_ref "uc001hba.2"; class_code "="; tss_id "TSS2257"; p_id "P2445";
chr1	hg19_knownGene	exon	204506558	204506625	.	+	.	gene_id "XLOC_002285"; transcript_id "5_00003869"; exon_number "6"; gene_name "uc001hba.2"; oId "uc001hba.2"; nearest_ref "uc001hba.2"; class_code "="; tss_id "TSS2257"; p_id "P2445";
chr1	hg19_knownGene	exon	204507337	204507436	.	+	.	gene_id "XLOC_002285"; transcript_id "5_00003869"; exon_number "7"; gene_name "uc001hba.2"; oId "uc001hba.2"; nearest_ref "uc001hba.2"; class_code "="; tss_id "TSS2257"; p_id "P2445";
chr1	hg19_knownGene	exon	204511912	204512072	.	+	.	gene_id "XLOC_002285"; transcript_id "5_00003869"; exon_number "8"; gene_name "uc001hba.2"; oId "uc001hba.2"; nearest_ref "uc001hba.2"; class_code "="; tss_id "TSS2257"; p_id "P2445";
chr1	hg19_knownGene	exon	204513663	204513812	.	+	.	gene_id "XLOC_002285"; transcript_id "5_00003869"; exon_number "9"; gene_name "uc001hba.2"; oId "uc001hba.2"; nearest_ref "uc001hba.2"; class_code "="; tss_id "TSS2257"; p_id "P2445";
chr1	hg19_knownGene	exon	204515925	204516005	.	+	.	gene_id "XLOC_002285"; transcript_id "5_00003869"; exon_number "10"; gene_name "uc001hba.2"; oId "uc001hba.2"; nearest_ref "uc001hba.2"; class_code "="; tss_id "TSS2257"; p_id "P2445";
chr1	hg19_knownGene	exon	204518241	204527247	.	+	.	gene_id "XLOC_002285"; transcript_id "5_00003869"; exon_number "11"; gene_name "uc001hba.2"; oId "uc001hba.2"; nearest_ref "uc001hba.2"; class_code "="; tss_id "TSS2257"; p_id "P2445";
chr1	hg19_knownGene	exon	204485511	204485637	.	+	.	gene_id "XLOC_002285"; transcript_id "5_00003871"; exon_number "1"; gene_name "uc010pqy.1"; oId "uc010pqy.1"; nearest_ref "uc010pqy.1"; class_code "="; tss_id "TSS2257";
chr1	hg19_knownGene	exon	204494612	204494724	.	+	.	gene_id "XLOC_002285"; transcript_id "5_00003871"; exon_number "2"; gene_name "uc010pqy.1"; oId "uc010pqy.1"; nearest_ref "uc010pqy.1"; class_code "="; tss_id "TSS2257";
chr1	hg19_knownGene	exon	204495488	204495562	.	+	.	gene_id "XLOC_002285"; transcript_id "5_00003871"; exon_number "3"; gene_name "uc010pqy.1"; oId "uc010pqy.1"; nearest_ref "uc010pqy.1"; class_code "="; tss_id "TSS2257";
chr1	hg19_knownGene	exon	204499812	204499945	.	+	.	gene_id "XLOC_002285"; transcript_id "5_00003871"; exon_number "4"; gene_name "uc010pqy.1"; oId "uc010pqy.1"; nearest_ref "uc010pqy.1"; class_code "="; tss_id "TSS2257";
chr1	hg19_knownGene	exon	204501319	204501374	.	+	.	gene_id "XLOC_002285"; transcript_id "5_00003871"; exon_number "5"; gene_name "uc010pqy.1"; oId "uc010pqy.1"; nearest_ref "uc010pqy.1"; class_code "="; tss_id "TSS2257";
chr1	hg19_knownGene	exon	204527769	204527857	.	+	.	gene_id "XLOC_002285"; transcript_id "5_00003871"; exon_number "6"; gene_name "uc010pqy.1"; oId "uc010pqy.1"; nearest_ref "uc010pqy.1"; class_code "="; tss_id "TSS2257";
chr1	hg19_knownGene	exon	204536889	204537036	.	+	.	gene_id "XLOC_002285"; transcript_id "5_00003871"; exon_number "7"; gene_name "uc010pqy.1"; oId "uc010pqy.1"; nearest_ref "uc010pqy.1"; class_code "="; tss_id "TSS2257";
chr1	hg19_knownGene	exon	204539788	204539874	.	+	.	gene_id "XLOC_002285"; transcript_id "5_00003871"; exon_number "8"; gene_name "uc010pqy.1"; oId "uc010pqy.1"; nearest_ref "uc010pqy.1"; class_code "="; tss_id "TSS2257";
chr1	hg19_knownGene	exon	204542815	204542871	.	+	.	gene_id "XLOC_002285"; transcript_id "5_00003871"; exon_number "9"; gene_name "uc010pqy.1"; oId "uc010pqy.1"; nearest_ref "uc010pqy.1"; class_code "="; tss_id "TSS2257";
chr1	hg19_knownGene	exon	204485511	204485637	.	+	.	gene_id "XLOC_002285"; transcript_id "5_00003872"; exon_number "1"; gene_name "uc001hbc.2"; oId "uc001hbc.2"; nearest_ref "uc001hbc.2"; class_code "="; tss_id "TSS2257";
chr1	hg19_knownGene	exon	204494612	204494724	.	+	.	gene_id "XLOC_002285"; transcript_id "5_00003872"; exon_number "2"; gene_name "uc001hbc.2"; oId "uc001hbc.2"; nearest_ref "uc001hbc.2"; class_code "="; tss_id "TSS2257";
chr1	hg19_knownGene	exon	204495488	204495562	.	+	.	gene_id "XLOC_002285"; transcript_id "5_00003872"; exon_number "3"; gene_name "uc001hbc.2"; oId "uc001hbc.2"; nearest_ref "uc001hbc.2"; class_code "="; tss_id "TSS2257";
chr1	hg19_knownGene	exon	204499812	204499945	.	+	.	gene_id "XLOC_002285"; transcript_id "5_00003872"; exon_number "4"; gene_name "uc001hbc.2"; oId "uc001hbc.2"; nearest_ref "uc001hbc.2"; class_code "="; tss_id "TSS2257";
chr1	hg19_knownGene	exon	204501319	204501374	.	+	.	gene_id "XLOC_002285"; transcript_id "5_00003872"; exon_number "5"; gene_name "uc001hbc.2"; oId "uc001hbc.2"; nearest_ref "uc001hbc.2"; class_code "="; tss_id "TSS2257";
chr1	hg19_knownGene	exon	204507337	204507436	.	+	.	gene_id "XLOC_002285"; transcript_id "5_00003872"; exon_number "6"; gene_name "uc001hbc.2"; oId "uc001hbc.2"; nearest_ref "uc001hbc.2"; class_code "="; tss_id "TSS2257";
chr1	hg19_knownGene	exon	204511912	204512072	.	+	.	gene_id "XLOC_002285"; transcript_id "5_00003872"; exon_number "7"; gene_name "uc001hbc.2"; oId "uc001hbc.2"; nearest_ref "uc001hbc.2"; class_code "="; tss_id "TSS2257";
chr1	hg19_knownGene	exon	204513663	204513812	.	+	.	gene_id "XLOC_002285"; transcript_id "5_00003872"; exon_number "8"; gene_name "uc001hbc.2"; oId "uc001hbc.2"; nearest_ref "uc001hbc.2"; class_code "="; tss_id "TSS2257";
chr1	hg19_knownGene	exon	204515925	204516005	.	+	.	gene_id "XLOC_002285"; transcript_id "5_00003872"; exon_number "9"; gene_name "uc001hbc.2"; oId "uc001hbc.2"; nearest_ref "uc001hbc.2"; class_code "="; tss_id "TSS2257";
chr1	hg19_knownGene	exon	204518241	204518786	.	+	.	gene_id "XLOC_002285"; transcript_id "5_00003872"; exon_number "10"; gene_name "uc001hbc.2"; oId "uc001hbc.2"; nearest_ref "uc001hbc.2"; class_code "="; tss_id "TSS2257";
chr1	hg19_knownGene	exon	204527769	204527857	.	+	.	gene_id "XLOC_002285"; transcript_id "5_00003872"; exon_number "11"; gene_name "uc001hbc.2"; oId "uc001hbc.2"; nearest_ref "uc001hbc.2"; class_code "="; tss_id "TSS2257";
chr1	hg19_knownGene	exon	204528096	204528188	.	+	.	gene_id "XLOC_002285"; transcript_id "5_00003872"; exon_number "12"; gene_name "uc001hbc.2"; oId "uc001hbc.2"; nearest_ref "uc001hbc.2"; class_code "="; tss_id "TSS2257";
chr1	hg19_knownGene	exon	204532466	204532743	.	+	.	gene_id "XLOC_002285"; transcript_id "5_00003872"; exon_number "13"; gene_name "uc001hbc.2"; oId "uc001hbc.2"; nearest_ref "uc001hbc.2"; class_code "="; tss_id "TSS2257";
chr1	hg19_knownGene	exon	204534338	204534414	.	+	.	gene_id "XLOC_002285"; transcript_id "5_00003872"; exon_number "14"; gene_name "uc001hbc.2"; oId "uc001hbc.2"; nearest_ref "uc001hbc.2"; class_code "="; tss_id "TSS2257";
chr1	hg19_knownGene	exon	204536889	204537036	.	+	.	gene_id "XLOC_002285"; transcript_id "5_00003872"; exon_number "15"; gene_name "uc001hbc.2"; oId "uc001hbc.2"; nearest_ref "uc001hbc.2"; class_code "="; tss_id "TSS2257";
chr1	hg19_knownGene	exon	204539788	204539874	.	+	.	gene_id "XLOC_002285"; transcript_id "5_00003872"; exon_number "16"; gene_name "uc001hbc.2"; oId "uc001hbc.2"; nearest_ref "uc001hbc.2"; class_code "="; tss_id "TSS2257";
chr1	hg19_knownGene	exon	204542815	204542871	.	+	.	gene_id "XLOC_002285"; transcript_id "5_00003872"; exon_number "17"; gene_name "uc001hbc.2"; oId "uc001hbc.2"; nearest_ref "uc001hbc.2"; class_code "="; tss_id "TSS2257";
chr1	hg19_knownGene	exon	204548395	204548641	.	+	.	gene_id "XLOC_002285"; transcript_id "5_00003872"; exon_number "18"; gene_name "uc001hbc.2"; oId "uc001hbc.2"; nearest_ref "uc001hbc.2"; class_code "="; tss_id "TSS2257";
chr1	hg19_knownGene	exon	204550208	204550285	.	+	.	gene_id "XLOC_002285"; transcript_id "5_00003872"; exon_number "19"; gene_name "uc001hbc.2"; oId "uc001hbc.2"; nearest_ref "uc001hbc.2"; class_code "="; tss_id "TSS2257";
chr1	hg19_knownGene	exon	204554558	204554711	.	+	.	gene_id "XLOC_002285"; transcript_id "5_00003872"; exon_number "20"; gene_name "uc001hbc.2"; oId "uc001hbc.2"; nearest_ref "uc001hbc.2"; class_code "="; tss_id "TSS2257";
chr1	hg19_knownGene	exon	204554808	204555052	.	+	.	gene_id "XLOC_002285"; transcript_id "5_00003872"; exon_number "21"; gene_name "uc001hbc.2"; oId "uc001hbc.2"; nearest_ref "uc001hbc.2"; class_code "="; tss_id "TSS2257";
chr1	hg19_knownGene	exon	204563434	204563567	.	+	.	gene_id "XLOC_002285"; transcript_id "5_00003872"; exon_number "22"; gene_name "uc001hbc.2"; oId "uc001hbc.2"; nearest_ref "uc001hbc.2"; class_code "="; tss_id "TSS2257";
chr1	hg19_knownGene	exon	204563772	204563877	.	+	.	gene_id "XLOC_002285"; transcript_id "5_00003872"; exon_number "23"; gene_name "uc001hbc.2"; oId "uc001hbc.2"; nearest_ref "uc001hbc.2"; class_code "="; tss_id "TSS2257";
chr1	hg19_knownGene	exon	204566124	204566240	.	+	.	gene_id "XLOC_002285"; transcript_id "5_00003872"; exon_number "24"; gene_name "uc001hbc.2"; oId "uc001hbc.2"; nearest_ref "uc001hbc.2"; class_code "="; tss_id "TSS2257";
chr1	hg19_knownGene	exon	204570621	204570685	.	+	.	gene_id "XLOC_002285"; transcript_id "5_00003872"; exon_number "25"; gene_name "uc001hbc.2"; oId "uc001hbc.2"; nearest_ref "uc001hbc.2"; class_code "="; tss_id "TSS2257";
chr1	hg19_knownGene	exon	204572066	204572279	.	+	.	gene_id "XLOC_002285"; transcript_id "5_00003872"; exon_number "26"; gene_name "uc001hbc.2"; oId "uc001hbc.2"; nearest_ref "uc001hbc.2"; class_code "="; tss_id "TSS2257";
chr1	hg19_knownGene	exon	204577174	204577351	.	+	.	gene_id "XLOC_002285"; transcript_id "5_00003872"; exon_number "27"; gene_name "uc001hbc.2"; oId "uc001hbc.2"; nearest_ref "uc001hbc.2"; class_code "="; tss_id "TSS2257";
chr1	hg19_knownGene	exon	204584315	204584397	.	+	.	gene_id "XLOC_002285"; transcript_id "5_00003872"; exon_number "28"; gene_name "uc001hbc.2"; oId "uc001hbc.2"; nearest_ref "uc001hbc.2"; class_code "="; tss_id "TSS2257";
chr1	hg19_knownGene	exon	204585211	204585346	.	+	.	gene_id "XLOC_002285"; transcript_id "5_00003872"; exon_number "29"; gene_name "uc001hbc.2"; oId "uc001hbc.2"; nearest_ref "uc001hbc.2"; class_code "="; tss_id "TSS2257";
chr1	hg19_knownGene	exon	204590273	204590341	.	+	.	gene_id "XLOC_002285"; transcript_id "5_00003872"; exon_number "30"; gene_name "uc001hbc.2"; oId "uc001hbc.2"; nearest_ref "uc001hbc.2"; class_code "="; tss_id "TSS2257";
chr1	hg19_knownGene	exon	204590485	204590967	.	+	.	gene_id "XLOC_002285"; transcript_id "5_00003872"; exon_number "31"; gene_name "uc001hbc.2"; oId "uc001hbc.2"; nearest_ref "uc001hbc.2"; class_code "="; tss_id "TSS2257";
chr1	hg19_knownGene	exon	204591083	204591250	.	+	.	gene_id "XLOC_002285"; transcript_id "5_00003872"; exon_number "32"; gene_name "uc001hbc.2"; oId "uc001hbc.2"; nearest_ref "uc001hbc.2"; class_code "="; tss_id "TSS2257";
chr1	hg19_knownGene	exon	204596101	204596130	.	+	.	gene_id "XLOC_002285"; transcript_id "5_00003872"; exon_number "33"; gene_name "uc001hbc.2"; oId "uc001hbc.2"; nearest_ref "uc001hbc.2"; class_code "="; tss_id "TSS2257";
chr1	hg19_knownGene	exon	204485511	204485637	.	+	.	gene_id "XLOC_002285"; transcript_id "5_00003873"; exon_number "1"; gene_name "uc001hbd.1"; oId "uc001hbd.1"; nearest_ref "uc001hbd.1"; class_code "="; tss_id "TSS2257";
chr1	hg19_knownGene	exon	204494612	204494724	.	+	.	gene_id "XLOC_002285"; transcript_id "5_00003873"; exon_number "2"; gene_name "uc001hbd.1"; oId "uc001hbd.1"; nearest_ref "uc001hbd.1"; class_code "="; tss_id "TSS2257";
chr1	hg19_knownGene	exon	204495488	204495562	.	+	.	gene_id "XLOC_002285"; transcript_id "5_00003873"; exon_number "3"; gene_name "uc001hbd.1"; oId "uc001hbd.1"; nearest_ref "uc001hbd.1"; class_code "="; tss_id "TSS2257";
chr1	hg19_knownGene	exon	204499812	204499945	.	+	.	gene_id "XLOC_002285"; transcript_id "5_00003873"; exon_number "4"; gene_name "uc001hbd.1"; oId "uc001hbd.1"; nearest_ref "uc001hbd.1"; class_code "="; tss_id "TSS2257";
chr1	hg19_knownGene	exon	204501319	204501374	.	+	.	gene_id "XLOC_002285"; transcript_id "5_00003873"; exon_number "5"; gene_name "uc001hbd.1"; oId "uc001hbd.1"; nearest_ref "uc001hbd.1"; class_code "="; tss_id "TSS2257";
chr1	hg19_knownGene	exon	204506558	204506625	.	+	.	gene_id "XLOC_002285"; transcript_id "5_00003873"; exon_number "6"; gene_name "uc001hbd.1"; oId "uc001hbd.1"; nearest_ref "uc001hbd.1"; class_code "="; tss_id "TSS2257";
chr1	hg19_knownGene	exon	204507337	204507436	.	+	.	gene_id "XLOC_002285"; transcript_id "5_00003873"; exon_number "7"; gene_name "uc001hbd.1"; oId "uc001hbd.1"; nearest_ref "uc001hbd.1"; class_code "="; tss_id "TSS2257";
chr1	hg19_knownGene	exon	204511912	204512072	.	+	.	gene_id "XLOC_002285"; transcript_id "5_00003873"; exon_number "8"; gene_name "uc001hbd.1"; oId "uc001hbd.1"; nearest_ref "uc001hbd.1"; class_code "="; tss_id "TSS2257";
chr1	hg19_knownGene	exon	204513663	204513812	.	+	.	gene_id "XLOC_002285"; transcript_id "5_00003873"; exon_number "9"; gene_name "uc001hbd.1"; oId "uc001hbd.1"; nearest_ref "uc001hbd.1"; class_code "="; tss_id "TSS2257";
chr1	hg19_knownGene	exon	204515925	204516005	.	+	.	gene_id "XLOC_002285"; transcript_id "5_00003873"; exon_number "10"; gene_name "uc001hbd.1"; oId "uc001hbd.1"; nearest_ref "uc001hbd.1"; class_code "="; tss_id "TSS2257";
chr1	hg19_knownGene	exon	204518241	204519352	.	+	.	gene_id "XLOC_002285"; transcript_id "5_00003873"; exon_number "11"; gene_name "uc001hbd.1"; oId "uc001hbd.1"; nearest_ref "uc001hbd.1"; class_code "="; tss_id "TSS2257";
chr1	hg19_knownGene	exon	204677604	204677661	.	+	.	gene_id "XLOC_002285"; transcript_id "5_00003873"; exon_number "12"; gene_name "uc001hbd.1"; oId "uc001hbd.1"; nearest_ref "uc001hbd.1"; class_code "="; tss_id "TSS2257";
chr1	hg19_knownGene	exon	204494368	204494474	.	+	.	gene_id "XLOC_002285"; transcript_id "5_00003874"; exon_number "1"; gene_name "uc009xbe.1"; oId "uc009xbe.1"; nearest_ref "uc009xbe.1"; class_code "="; tss_id "TSS2259";
chr1	hg19_knownGene	exon	204494612	204494724	.	+	.	gene_id "XLOC_002285"; transcript_id "5_00003874"; exon_number "2"; gene_name "uc009xbe.1"; oId "uc009xbe.1"; nearest_ref "uc009xbe.1"; class_code "="; tss_id "TSS2259";
chr1	hg19_knownGene	exon	204495488	204495562	.	+	.	gene_id "XLOC_002285"; transcript_id "5_00003874"; exon_number "3"; gene_name "uc009xbe.1"; oId "uc009xbe.1"; nearest_ref "uc009xbe.1"; class_code "="; tss_id "TSS2259";
chr1	hg19_knownGene	exon	204499812	204499945	.	+	.	gene_id "XLOC_002285"; transcript_id "5_00003874"; exon_number "4"; gene_name "uc009xbe.1"; oId "uc009xbe.1"; nearest_ref "uc009xbe.1"; class_code "="; tss_id "TSS2259";
chr1	hg19_knownGene	exon	204501319	204501374	.	+	.	gene_id "XLOC_002285"; transcript_id "5_00003874"; exon_number "5"; gene_name "uc009xbe.1"; oId "uc009xbe.1"; nearest_ref "uc009xbe.1"; class_code "="; tss_id "TSS2259";
chr1	hg19_knownGene	exon	204506558	204506625	.	+	.	gene_id "XLOC_002285"; transcript_id "5_00003874"; exon_number "6"; gene_name "uc009xbe.1"; oId "uc009xbe.1"; nearest_ref "uc009xbe.1"; class_code "="; tss_id "TSS2259";
chr1	hg19_knownGene	exon	204507337	204507436	.	+	.	gene_id "XLOC_002285"; transcript_id "5_00003874"; exon_number "7"; gene_name "uc009xbe.1"; oId "uc009xbe.1"; nearest_ref "uc009xbe.1"; class_code "="; tss_id "TSS2259";
chr1	hg19_knownGene	exon	204511912	204512072	.	+	.	gene_id "XLOC_002285"; transcript_id "5_00003874"; exon_number "8"; gene_name "uc009xbe.1"; oId "uc009xbe.1"; nearest_ref "uc009xbe.1"; class_code "="; tss_id "TSS2259";
chr1	hg19_knownGene	exon	204513663	204513812	.	+	.	gene_id "XLOC_002285"; transcript_id "5_00003874"; exon_number "9"; gene_name "uc009xbe.1"; oId "uc009xbe.1"; nearest_ref "uc009xbe.1"; class_code "="; tss_id "TSS2259";
chr1	hg19_knownGene	exon	204515925	204516005	.	+	.	gene_id "XLOC_002285"; transcript_id "5_00003874"; exon_number "10"; gene_name "uc009xbe.1"; oId "uc009xbe.1"; nearest_ref "uc009xbe.1"; class_code "="; tss_id "TSS2259";
chr1	hg19_knownGene	exon	204518241	204518795	.	+	.	gene_id "XLOC_002285"; transcript_id "5_00003874"; exon_number "11"; gene_name "uc009xbe.1"; oId "uc009xbe.1"; nearest_ref "uc009xbe.1"; class_code "="; tss_id "TSS2259";
chr1	hg19_knownGene	exon	204527769	204527857	.	+	.	gene_id "XLOC_002285"; transcript_id "5_00003874"; exon_number "12"; gene_name "uc009xbe.1"; oId "uc009xbe.1"; nearest_ref "uc009xbe.1"; class_code "="; tss_id "TSS2259";
chr1	hg19_knownGene	exon	204528096	204528188	.	+	.	gene_id "XLOC_002285"; transcript_id "5_00003874"; exon_number "13"; gene_name "uc009xbe.1"; oId "uc009xbe.1"; nearest_ref "uc009xbe.1"; class_code "="; tss_id "TSS2259";
chr1	Cufflinks	exon	204546910	204547200	.	+	.	gene_id "XLOC_002286"; transcript_id "5_00014172"; exon_number "1"; gene_name "uc001hbd.1"; oId "upf1_r4.3297.1"; nearest_ref "uc001hbd.1"; class_code "i";
chr1	Cufflinks	exon	204564741	204565116	.	+	.	gene_id "XLOC_002287"; transcript_id "5_00014173"; exon_number "1"; gene_name "uc001hbd.1"; oId "upf1_r4.3299.1"; nearest_ref "uc001hbd.1"; class_code "i";
chr1	Cufflinks	exon	204569484	204569700	.	+	.	gene_id "XLOC_002288"; transcript_id "5_00010073"; exon_number "1"; gene_name "uc001hbd.1"; oId "SC4.2791.1"; nearest_ref "uc001hbd.1"; class_code "i";
chr1	Cufflinks	exon	204576800	204576998	.	+	.	gene_id "XLOC_002289"; transcript_id "5_00014174"; exon_number "1"; gene_name "uc001hbd.1"; oId "upf1_r4.3301.1"; nearest_ref "uc001hbd.1"; class_code "i";
chr1	Cufflinks	exon	204585767	204585867	.	+	.	gene_id "XLOC_002290"; transcript_id "5_00014175"; exon_number "1"; gene_name "uc001hbd.1"; oId "upf1_r4.3302.1"; nearest_ref "uc001hbd.1"; class_code "i";
chr1	Cufflinks	exon	204589630	204590011	.	+	.	gene_id "XLOC_002291"; transcript_id "5_00014176"; exon_number "1"; gene_name "uc001hbd.1"; oId "upf1_r4.3303.1"; nearest_ref "uc001hbd.1"; class_code "i";
chr1	Cufflinks	exon	204591426	204592210	.	+	.	gene_id "XLOC_002292"; transcript_id "5_00012200"; exon_number "1"; gene_name "uc001hbd.1"; oId "upf3.2122.1"; nearest_ref "uc001hbd.1"; class_code "i";
chr1	Cufflinks	exon	204592698	204593042	.	+	.	gene_id "XLOC_002293"; transcript_id "5_00012201"; exon_number "1"; gene_name "uc001hbd.1"; oId "upf3.2123.1"; nearest_ref "uc001hbd.1"; class_code "i";
chr1	Cufflinks	exon	204604068	204604168	.	+	.	gene_id "XLOC_002294"; transcript_id "5_00014179"; exon_number "1"; gene_name "uc001hbd.1"; oId "upf1_r4.3306.1"; nearest_ref "uc001hbd.1"; class_code "i";
chr1	hg19_knownGene	exon	204797782	204797910	.	+	.	gene_id "XLOC_002295"; transcript_id "5_00003876"; exon_number "1"; gene_name "uc010pqz.1"; oId "uc010pqz.1"; nearest_ref "uc010pqz.1"; class_code "="; tss_id "TSS2260"; p_id "P2460";
chr1	hg19_knownGene	exon	204889760	204889868	.	+	.	gene_id "XLOC_002295"; transcript_id "5_00003876"; exon_number "2"; gene_name "uc010pqz.1"; oId "uc010pqz.1"; nearest_ref "uc010pqz.1"; class_code "="; tss_id "TSS2260"; p_id "P2460";
chr1	hg19_knownGene	exon	204913354	204913534	.	+	.	gene_id "XLOC_002295"; transcript_id "5_00003876"; exon_number "3"; gene_name "uc010pqz.1"; oId "uc010pqz.1"; nearest_ref "uc010pqz.1"; class_code "="; tss_id "TSS2260"; p_id "P2460";
chr1	hg19_knownGene	exon	204921139	204921244	.	+	.	gene_id "XLOC_002295"; transcript_id "5_00003876"; exon_number "4"; gene_name "uc010pqz.1"; oId "uc010pqz.1"; nearest_ref "uc010pqz.1"; class_code "="; tss_id "TSS2260"; p_id "P2460";
chr1	hg19_knownGene	exon	204923316	204923512	.	+	.	gene_id "XLOC_002295"; transcript_id "5_00003876"; exon_number "5"; gene_name "uc010pqz.1"; oId "uc010pqz.1"; nearest_ref "uc010pqz.1"; class_code "="; tss_id "TSS2260"; p_id "P2460";
chr1	hg19_knownGene	exon	204923957	204924079	.	+	.	gene_id "XLOC_002295"; transcript_id "5_00003876"; exon_number "6"; gene_name "uc010pqz.1"; oId "uc010pqz.1"; nearest_ref "uc010pqz.1"; class_code "="; tss_id "TSS2260"; p_id "P2460";
chr1	hg19_knownGene	exon	204926784	204926954	.	+	.	gene_id "XLOC_002295"; transcript_id "5_00003876"; exon_number "7"; gene_name "uc010pqz.1"; oId "uc010pqz.1"; nearest_ref "uc010pqz.1"; class_code "="; tss_id "TSS2260"; p_id "P2460";
chr1	hg19_knownGene	exon	204937377	204937488	.	+	.	gene_id "XLOC_002295"; transcript_id "5_00003876"; exon_number "8"; gene_name "uc010pqz.1"; oId "uc010pqz.1"; nearest_ref "uc010pqz.1"; class_code "="; tss_id "TSS2260"; p_id "P2460";
chr1	hg19_knownGene	exon	204937926	204938110	.	+	.	gene_id "XLOC_002295"; transcript_id "5_00003876"; exon_number "9"; gene_name "uc010pqz.1"; oId "uc010pqz.1"; nearest_ref "uc010pqz.1"; class_code "="; tss_id "TSS2260"; p_id "P2460";
chr1	hg19_knownGene	exon	204939744	204939875	.	+	.	gene_id "XLOC_002295"; transcript_id "5_00003876"; exon_number "10"; gene_name "uc010pqz.1"; oId "uc010pqz.1"; nearest_ref "uc010pqz.1"; class_code "="; tss_id "TSS2260"; p_id "P2460";
chr1	hg19_knownGene	exon	204942404	204942547	.	+	.	gene_id "XLOC_002295"; transcript_id "5_00003876"; exon_number "11"; gene_name "uc010pqz.1"; oId "uc010pqz.1"; nearest_ref "uc010pqz.1"; class_code "="; tss_id "TSS2260"; p_id "P2460";
chr1	hg19_knownGene	exon	204943307	204943418	.	+	.	gene_id "XLOC_002295"; transcript_id "5_00003876"; exon_number "12"; gene_name "uc010pqz.1"; oId "uc010pqz.1"; nearest_ref "uc010pqz.1"; class_code "="; tss_id "TSS2260"; p_id "P2460";
chr1	hg19_knownGene	exon	204943785	204943951	.	+	.	gene_id "XLOC_002295"; transcript_id "5_00003876"; exon_number "13"; gene_name "uc010pqz.1"; oId "uc010pqz.1"; nearest_ref "uc010pqz.1"; class_code "="; tss_id "TSS2260"; p_id "P2460";
chr1	hg19_knownGene	exon	204944399	204944546	.	+	.	gene_id "XLOC_002295"; transcript_id "5_00003876"; exon_number "14"; gene_name "uc010pqz.1"; oId "uc010pqz.1"; nearest_ref "uc010pqz.1"; class_code "="; tss_id "TSS2260"; p_id "P2460";
chr1	hg19_knownGene	exon	204945799	204946272	.	+	.	gene_id "XLOC_002295"; transcript_id "5_00003876"; exon_number "15"; gene_name "uc010pqz.1"; oId "uc010pqz.1"; nearest_ref "uc010pqz.1"; class_code "="; tss_id "TSS2260"; p_id "P2460";
chr1	hg19_knownGene	exon	204797782	204797910	.	+	.	gene_id "XLOC_002295"; transcript_id "5_00003875"; exon_number "1"; gene_name "uc001hbh.2"; oId "uc001hbh.2"; nearest_ref "uc001hbh.2"; class_code "="; tss_id "TSS2260"; p_id "P2459";
chr1	hg19_knownGene	exon	204889760	204889868	.	+	.	gene_id "XLOC_002295"; transcript_id "5_00003875"; exon_number "2"; gene_name "uc001hbh.2"; oId "uc001hbh.2"; nearest_ref "uc001hbh.2"; class_code "="; tss_id "TSS2260"; p_id "P2459";
chr1	hg19_knownGene	exon	204913354	204913534	.	+	.	gene_id "XLOC_002295"; transcript_id "5_00003875"; exon_number "3"; gene_name "uc001hbh.2"; oId "uc001hbh.2"; nearest_ref "uc001hbh.2"; class_code "="; tss_id "TSS2260"; p_id "P2459";
chr1	hg19_knownGene	exon	204919685	204919702	.	+	.	gene_id "XLOC_002295"; transcript_id "5_00003875"; exon_number "4"; gene_name "uc001hbh.2"; oId "uc001hbh.2"; nearest_ref "uc001hbh.2"; class_code "="; tss_id "TSS2260"; p_id "P2459";
chr1	hg19_knownGene	exon	204921139	204921244	.	+	.	gene_id "XLOC_002295"; transcript_id "5_00003875"; exon_number "5"; gene_name "uc001hbh.2"; oId "uc001hbh.2"; nearest_ref "uc001hbh.2"; class_code "="; tss_id "TSS2260"; p_id "P2459";
chr1	hg19_knownGene	exon	204923316	204923512	.	+	.	gene_id "XLOC_002295"; transcript_id "5_00003875"; exon_number "6"; gene_name "uc001hbh.2"; oId "uc001hbh.2"; nearest_ref "uc001hbh.2"; class_code "="; tss_id "TSS2260"; p_id "P2459";
chr1	hg19_knownGene	exon	204923957	204924079	.	+	.	gene_id "XLOC_002295"; transcript_id "5_00003875"; exon_number "7"; gene_name "uc001hbh.2"; oId "uc001hbh.2"; nearest_ref "uc001hbh.2"; class_code "="; tss_id "TSS2260"; p_id "P2459";
chr1	hg19_knownGene	exon	204926784	204926954	.	+	.	gene_id "XLOC_002295"; transcript_id "5_00003875"; exon_number "8"; gene_name "uc001hbh.2"; oId "uc001hbh.2"; nearest_ref "uc001hbh.2"; class_code "="; tss_id "TSS2260"; p_id "P2459";
chr1	hg19_knownGene	exon	204937377	204937488	.	+	.	gene_id "XLOC_002295"; transcript_id "5_00003875"; exon_number "9"; gene_name "uc001hbh.2"; oId "uc001hbh.2"; nearest_ref "uc001hbh.2"; class_code "="; tss_id "TSS2260"; p_id "P2459";
chr1	hg19_knownGene	exon	204937926	204938110	.	+	.	gene_id "XLOC_002295"; transcript_id "5_00003875"; exon_number "10"; gene_name "uc001hbh.2"; oId "uc001hbh.2"; nearest_ref "uc001hbh.2"; class_code "="; tss_id "TSS2260"; p_id "P2459";
chr1	hg19_knownGene	exon	204939744	204939875	.	+	.	gene_id "XLOC_002295"; transcript_id "5_00003875"; exon_number "11"; gene_name "uc001hbh.2"; oId "uc001hbh.2"; nearest_ref "uc001hbh.2"; class_code "="; tss_id "TSS2260"; p_id "P2459";
chr1	hg19_knownGene	exon	204942404	204942547	.	+	.	gene_id "XLOC_002295"; transcript_id "5_00003875"; exon_number "12"; gene_name "uc001hbh.2"; oId "uc001hbh.2"; nearest_ref "uc001hbh.2"; class_code "="; tss_id "TSS2260"; p_id "P2459";
chr1	hg19_knownGene	exon	204943307	204943418	.	+	.	gene_id "XLOC_002295"; transcript_id "5_00003875"; exon_number "13"; gene_name "uc001hbh.2"; oId "uc001hbh.2"; nearest_ref "uc001hbh.2"; class_code "="; tss_id "TSS2260"; p_id "P2459";
chr1	hg19_knownGene	exon	204943785	204943951	.	+	.	gene_id "XLOC_002295"; transcript_id "5_00003875"; exon_number "14"; gene_name "uc001hbh.2"; oId "uc001hbh.2"; nearest_ref "uc001hbh.2"; class_code "="; tss_id "TSS2260"; p_id "P2459";
chr1	hg19_knownGene	exon	204944399	204944546	.	+	.	gene_id "XLOC_002295"; transcript_id "5_00003875"; exon_number "15"; gene_name "uc001hbh.2"; oId "uc001hbh.2"; nearest_ref "uc001hbh.2"; class_code "="; tss_id "TSS2260"; p_id "P2459";
chr1	hg19_knownGene	exon	204945799	204946272	.	+	.	gene_id "XLOC_002295"; transcript_id "5_00003875"; exon_number "16"; gene_name "uc001hbh.2"; oId "uc001hbh.2"; nearest_ref "uc001hbh.2"; class_code "="; tss_id "TSS2260"; p_id "P2459";
chr1	hg19_knownGene	exon	204797782	204797910	.	+	.	gene_id "XLOC_002295"; transcript_id "5_00003879"; exon_number "1"; gene_name "uc010pra.1"; oId "uc010pra.1"; nearest_ref "uc010pra.1"; class_code "="; tss_id "TSS2260"; p_id "P2455";
chr1	hg19_knownGene	exon	204889760	204889868	.	+	.	gene_id "XLOC_002295"; transcript_id "5_00003879"; exon_number "2"; gene_name "uc010pra.1"; oId "uc010pra.1"; nearest_ref "uc010pra.1"; class_code "="; tss_id "TSS2260"; p_id "P2455";
chr1	hg19_knownGene	exon	204913354	204913534	.	+	.	gene_id "XLOC_002295"; transcript_id "5_00003879"; exon_number "3"; gene_name "uc010pra.1"; oId "uc010pra.1"; nearest_ref "uc010pra.1"; class_code "="; tss_id "TSS2260"; p_id "P2455";
chr1	hg19_knownGene	exon	204921139	204921244	.	+	.	gene_id "XLOC_002295"; transcript_id "5_00003879"; exon_number "4"; gene_name "uc010pra.1"; oId "uc010pra.1"; nearest_ref "uc010pra.1"; class_code "="; tss_id "TSS2260"; p_id "P2455";
chr1	hg19_knownGene	exon	204923316	204923512	.	+	.	gene_id "XLOC_002295"; transcript_id "5_00003879"; exon_number "5"; gene_name "uc010pra.1"; oId "uc010pra.1"; nearest_ref "uc010pra.1"; class_code "="; tss_id "TSS2260"; p_id "P2455";
chr1	hg19_knownGene	exon	204923957	204924079	.	+	.	gene_id "XLOC_002295"; transcript_id "5_00003879"; exon_number "6"; gene_name "uc010pra.1"; oId "uc010pra.1"; nearest_ref "uc010pra.1"; class_code "="; tss_id "TSS2260"; p_id "P2455";
chr1	hg19_knownGene	exon	204926784	204926954	.	+	.	gene_id "XLOC_002295"; transcript_id "5_00003879"; exon_number "7"; gene_name "uc010pra.1"; oId "uc010pra.1"; nearest_ref "uc010pra.1"; class_code "="; tss_id "TSS2260"; p_id "P2455";
chr1	hg19_knownGene	exon	204931236	204931286	.	+	.	gene_id "XLOC_002295"; transcript_id "5_00003879"; exon_number "8"; gene_name "uc010pra.1"; oId "uc010pra.1"; nearest_ref "uc010pra.1"; class_code "="; tss_id "TSS2260"; p_id "P2455";
chr1	hg19_knownGene	exon	204937377	204937488	.	+	.	gene_id "XLOC_002295"; transcript_id "5_00003879"; exon_number "9"; gene_name "uc010pra.1"; oId "uc010pra.1"; nearest_ref "uc010pra.1"; class_code "="; tss_id "TSS2260"; p_id "P2455";
chr1	hg19_knownGene	exon	204937926	204938110	.	+	.	gene_id "XLOC_002295"; transcript_id "5_00003879"; exon_number "10"; gene_name "uc010pra.1"; oId "uc010pra.1"; nearest_ref "uc010pra.1"; class_code "="; tss_id "TSS2260"; p_id "P2455";
chr1	hg19_knownGene	exon	204939744	204939875	.	+	.	gene_id "XLOC_002295"; transcript_id "5_00003879"; exon_number "11"; gene_name "uc010pra.1"; oId "uc010pra.1"; nearest_ref "uc010pra.1"; class_code "="; tss_id "TSS2260"; p_id "P2455";
chr1	hg19_knownGene	exon	204942404	204942547	.	+	.	gene_id "XLOC_002295"; transcript_id "5_00003879"; exon_number "12"; gene_name "uc010pra.1"; oId "uc010pra.1"; nearest_ref "uc010pra.1"; class_code "="; tss_id "TSS2260"; p_id "P2455";
chr1	hg19_knownGene	exon	204943307	204943418	.	+	.	gene_id "XLOC_002295"; transcript_id "5_00003879"; exon_number "13"; gene_name "uc010pra.1"; oId "uc010pra.1"; nearest_ref "uc010pra.1"; class_code "="; tss_id "TSS2260"; p_id "P2455";
chr1	hg19_knownGene	exon	204943785	204943951	.	+	.	gene_id "XLOC_002295"; transcript_id "5_00003879"; exon_number "14"; gene_name "uc010pra.1"; oId "uc010pra.1"; nearest_ref "uc010pra.1"; class_code "="; tss_id "TSS2260"; p_id "P2455";
chr1	hg19_knownGene	exon	204944399	204944546	.	+	.	gene_id "XLOC_002295"; transcript_id "5_00003879"; exon_number "15"; gene_name "uc010pra.1"; oId "uc010pra.1"; nearest_ref "uc010pra.1"; class_code "="; tss_id "TSS2260"; p_id "P2455";
chr1	hg19_knownGene	exon	204945799	204945923	.	+	.	gene_id "XLOC_002295"; transcript_id "5_00003879"; exon_number "16"; gene_name "uc010pra.1"; oId "uc010pra.1"; nearest_ref "uc010pra.1"; class_code "="; tss_id "TSS2260"; p_id "P2455";
chr1	hg19_knownGene	exon	204948096	204948197	.	+	.	gene_id "XLOC_002295"; transcript_id "5_00003879"; exon_number "17"; gene_name "uc010pra.1"; oId "uc010pra.1"; nearest_ref "uc010pra.1"; class_code "="; tss_id "TSS2260"; p_id "P2455";
chr1	hg19_knownGene	exon	204948490	204948687	.	+	.	gene_id "XLOC_002295"; transcript_id "5_00003879"; exon_number "18"; gene_name "uc010pra.1"; oId "uc010pra.1"; nearest_ref "uc010pra.1"; class_code "="; tss_id "TSS2260"; p_id "P2455";
chr1	hg19_knownGene	exon	204949498	204949568	.	+	.	gene_id "XLOC_002295"; transcript_id "5_00003879"; exon_number "19"; gene_name "uc010pra.1"; oId "uc010pra.1"; nearest_ref "uc010pra.1"; class_code "="; tss_id "TSS2260"; p_id "P2455";
chr1	hg19_knownGene	exon	204950926	204951148	.	+	.	gene_id "XLOC_002295"; transcript_id "5_00003879"; exon_number "20"; gene_name "uc010pra.1"; oId "uc010pra.1"; nearest_ref "uc010pra.1"; class_code "="; tss_id "TSS2260"; p_id "P2455";
chr1	hg19_knownGene	exon	204953155	204953270	.	+	.	gene_id "XLOC_002295"; transcript_id "5_00003879"; exon_number "21"; gene_name "uc010pra.1"; oId "uc010pra.1"; nearest_ref "uc010pra.1"; class_code "="; tss_id "TSS2260"; p_id "P2455";
chr1	hg19_knownGene	exon	204955038	204955242	.	+	.	gene_id "XLOC_002295"; transcript_id "5_00003879"; exon_number "22"; gene_name "uc010pra.1"; oId "uc010pra.1"; nearest_ref "uc010pra.1"; class_code "="; tss_id "TSS2260"; p_id "P2455";
chr1	hg19_knownGene	exon	204956546	204956668	.	+	.	gene_id "XLOC_002295"; transcript_id "5_00003879"; exon_number "23"; gene_name "uc010pra.1"; oId "uc010pra.1"; nearest_ref "uc010pra.1"; class_code "="; tss_id "TSS2260"; p_id "P2455";
chr1	hg19_knownGene	exon	204957761	204957934	.	+	.	gene_id "XLOC_002295"; transcript_id "5_00003879"; exon_number "24"; gene_name "uc010pra.1"; oId "uc010pra.1"; nearest_ref "uc010pra.1"; class_code "="; tss_id "TSS2260"; p_id "P2455";
chr1	hg19_knownGene	exon	204960420	204960434	.	+	.	gene_id "XLOC_002295"; transcript_id "5_00003879"; exon_number "25"; gene_name "uc010pra.1"; oId "uc010pra.1"; nearest_ref "uc010pra.1"; class_code "="; tss_id "TSS2260"; p_id "P2455";
chr1	hg19_knownGene	exon	204978685	204978816	.	+	.	gene_id "XLOC_002295"; transcript_id "5_00003879"; exon_number "26"; gene_name "uc010pra.1"; oId "uc010pra.1"; nearest_ref "uc010pra.1"; class_code "="; tss_id "TSS2260"; p_id "P2455";
chr1	hg19_knownGene	exon	204981925	204981994	.	+	.	gene_id "XLOC_002295"; transcript_id "5_00003879"; exon_number "27"; gene_name "uc010pra.1"; oId "uc010pra.1"; nearest_ref "uc010pra.1"; class_code "="; tss_id "TSS2260"; p_id "P2455";
chr1	hg19_knownGene	exon	204985436	204991949	.	+	.	gene_id "XLOC_002295"; transcript_id "5_00003879"; exon_number "28"; gene_name "uc010pra.1"; oId "uc010pra.1"; nearest_ref "uc010pra.1"; class_code "="; tss_id "TSS2260"; p_id "P2455";
chr1	hg19_knownGene	exon	204797782	204797910	.	+	.	gene_id "XLOC_002295"; transcript_id "5_00003878"; exon_number "1"; gene_name "uc001hbj.2"; oId "uc001hbj.2"; nearest_ref "uc001hbj.2"; class_code "="; tss_id "TSS2260"; p_id "P2453";
chr1	hg19_knownGene	exon	204889760	204889868	.	+	.	gene_id "XLOC_002295"; transcript_id "5_00003878"; exon_number "2"; gene_name "uc001hbj.2"; oId "uc001hbj.2"; nearest_ref "uc001hbj.2"; class_code "="; tss_id "TSS2260"; p_id "P2453";
chr1	hg19_knownGene	exon	204913354	204913534	.	+	.	gene_id "XLOC_002295"; transcript_id "5_00003878"; exon_number "3"; gene_name "uc001hbj.2"; oId "uc001hbj.2"; nearest_ref "uc001hbj.2"; class_code "="; tss_id "TSS2260"; p_id "P2453";
chr1	hg19_knownGene	exon	204919685	204919702	.	+	.	gene_id "XLOC_002295"; transcript_id "5_00003878"; exon_number "4"; gene_name "uc001hbj.2"; oId "uc001hbj.2"; nearest_ref "uc001hbj.2"; class_code "="; tss_id "TSS2260"; p_id "P2453";
chr1	hg19_knownGene	exon	204921139	204921244	.	+	.	gene_id "XLOC_002295"; transcript_id "5_00003878"; exon_number "5"; gene_name "uc001hbj.2"; oId "uc001hbj.2"; nearest_ref "uc001hbj.2"; class_code "="; tss_id "TSS2260"; p_id "P2453";
chr1	hg19_knownGene	exon	204923316	204923512	.	+	.	gene_id "XLOC_002295"; transcript_id "5_00003878"; exon_number "6"; gene_name "uc001hbj.2"; oId "uc001hbj.2"; nearest_ref "uc001hbj.2"; class_code "="; tss_id "TSS2260"; p_id "P2453";
chr1	hg19_knownGene	exon	204923957	204924079	.	+	.	gene_id "XLOC_002295"; transcript_id "5_00003878"; exon_number "7"; gene_name "uc001hbj.2"; oId "uc001hbj.2"; nearest_ref "uc001hbj.2"; class_code "="; tss_id "TSS2260"; p_id "P2453";
chr1	hg19_knownGene	exon	204926784	204926954	.	+	.	gene_id "XLOC_002295"; transcript_id "5_00003878"; exon_number "8"; gene_name "uc001hbj.2"; oId "uc001hbj.2"; nearest_ref "uc001hbj.2"; class_code "="; tss_id "TSS2260"; p_id "P2453";
chr1	hg19_knownGene	exon	204937377	204937488	.	+	.	gene_id "XLOC_002295"; transcript_id "5_00003878"; exon_number "9"; gene_name "uc001hbj.2"; oId "uc001hbj.2"; nearest_ref "uc001hbj.2"; class_code "="; tss_id "TSS2260"; p_id "P2453";
chr1	hg19_knownGene	exon	204937926	204938110	.	+	.	gene_id "XLOC_002295"; transcript_id "5_00003878"; exon_number "10"; gene_name "uc001hbj.2"; oId "uc001hbj.2"; nearest_ref "uc001hbj.2"; class_code "="; tss_id "TSS2260"; p_id "P2453";
chr1	hg19_knownGene	exon	204939744	204939875	.	+	.	gene_id "XLOC_002295"; transcript_id "5_00003878"; exon_number "11"; gene_name "uc001hbj.2"; oId "uc001hbj.2"; nearest_ref "uc001hbj.2"; class_code "="; tss_id "TSS2260"; p_id "P2453";
chr1	hg19_knownGene	exon	204942404	204942547	.	+	.	gene_id "XLOC_002295"; transcript_id "5_00003878"; exon_number "12"; gene_name "uc001hbj.2"; oId "uc001hbj.2"; nearest_ref "uc001hbj.2"; class_code "="; tss_id "TSS2260"; p_id "P2453";
chr1	hg19_knownGene	exon	204943307	204943418	.	+	.	gene_id "XLOC_002295"; transcript_id "5_00003878"; exon_number "13"; gene_name "uc001hbj.2"; oId "uc001hbj.2"; nearest_ref "uc001hbj.2"; class_code "="; tss_id "TSS2260"; p_id "P2453";
chr1	hg19_knownGene	exon	204943785	204943951	.	+	.	gene_id "XLOC_002295"; transcript_id "5_00003878"; exon_number "14"; gene_name "uc001hbj.2"; oId "uc001hbj.2"; nearest_ref "uc001hbj.2"; class_code "="; tss_id "TSS2260"; p_id "P2453";
chr1	hg19_knownGene	exon	204944399	204944546	.	+	.	gene_id "XLOC_002295"; transcript_id "5_00003878"; exon_number "15"; gene_name "uc001hbj.2"; oId "uc001hbj.2"; nearest_ref "uc001hbj.2"; class_code "="; tss_id "TSS2260"; p_id "P2453";
chr1	hg19_knownGene	exon	204945799	204945923	.	+	.	gene_id "XLOC_002295"; transcript_id "5_00003878"; exon_number "16"; gene_name "uc001hbj.2"; oId "uc001hbj.2"; nearest_ref "uc001hbj.2"; class_code "="; tss_id "TSS2260"; p_id "P2453";
chr1	hg19_knownGene	exon	204946809	204946853	.	+	.	gene_id "XLOC_002295"; transcript_id "5_00003878"; exon_number "17"; gene_name "uc001hbj.2"; oId "uc001hbj.2"; nearest_ref "uc001hbj.2"; class_code "="; tss_id "TSS2260"; p_id "P2453";
chr1	hg19_knownGene	exon	204948096	204948197	.	+	.	gene_id "XLOC_002295"; transcript_id "5_00003878"; exon_number "18"; gene_name "uc001hbj.2"; oId "uc001hbj.2"; nearest_ref "uc001hbj.2"; class_code "="; tss_id "TSS2260"; p_id "P2453";
chr1	hg19_knownGene	exon	204948490	204948687	.	+	.	gene_id "XLOC_002295"; transcript_id "5_00003878"; exon_number "19"; gene_name "uc001hbj.2"; oId "uc001hbj.2"; nearest_ref "uc001hbj.2"; class_code "="; tss_id "TSS2260"; p_id "P2453";
chr1	hg19_knownGene	exon	204949498	204949568	.	+	.	gene_id "XLOC_002295"; transcript_id "5_00003878"; exon_number "20"; gene_name "uc001hbj.2"; oId "uc001hbj.2"; nearest_ref "uc001hbj.2"; class_code "="; tss_id "TSS2260"; p_id "P2453";
chr1	hg19_knownGene	exon	204950926	204951148	.	+	.	gene_id "XLOC_002295"; transcript_id "5_00003878"; exon_number "21"; gene_name "uc001hbj.2"; oId "uc001hbj.2"; nearest_ref "uc001hbj.2"; class_code "="; tss_id "TSS2260"; p_id "P2453";
chr1	hg19_knownGene	exon	204956546	204956668	.	+	.	gene_id "XLOC_002295"; transcript_id "5_00003878"; exon_number "22"; gene_name "uc001hbj.2"; oId "uc001hbj.2"; nearest_ref "uc001hbj.2"; class_code "="; tss_id "TSS2260"; p_id "P2453";
chr1	hg19_knownGene	exon	204957761	204957934	.	+	.	gene_id "XLOC_002295"; transcript_id "5_00003878"; exon_number "23"; gene_name "uc001hbj.2"; oId "uc001hbj.2"; nearest_ref "uc001hbj.2"; class_code "="; tss_id "TSS2260"; p_id "P2453";
chr1	hg19_knownGene	exon	204960420	204960434	.	+	.	gene_id "XLOC_002295"; transcript_id "5_00003878"; exon_number "24"; gene_name "uc001hbj.2"; oId "uc001hbj.2"; nearest_ref "uc001hbj.2"; class_code "="; tss_id "TSS2260"; p_id "P2453";
chr1	hg19_knownGene	exon	204966298	204966534	.	+	.	gene_id "XLOC_002295"; transcript_id "5_00003878"; exon_number "25"; gene_name "uc001hbj.2"; oId "uc001hbj.2"; nearest_ref "uc001hbj.2"; class_code "="; tss_id "TSS2260"; p_id "P2453";
chr1	hg19_knownGene	exon	204970298	204970414	.	+	.	gene_id "XLOC_002295"; transcript_id "5_00003878"; exon_number "26"; gene_name "uc001hbj.2"; oId "uc001hbj.2"; nearest_ref "uc001hbj.2"; class_code "="; tss_id "TSS2260"; p_id "P2453";
chr1	hg19_knownGene	exon	204971724	204971876	.	+	.	gene_id "XLOC_002295"; transcript_id "5_00003878"; exon_number "27"; gene_name "uc001hbj.2"; oId "uc001hbj.2"; nearest_ref "uc001hbj.2"; class_code "="; tss_id "TSS2260"; p_id "P2453";
chr1	hg19_knownGene	exon	204978685	204978816	.	+	.	gene_id "XLOC_002295"; transcript_id "5_00003878"; exon_number "28"; gene_name "uc001hbj.2"; oId "uc001hbj.2"; nearest_ref "uc001hbj.2"; class_code "="; tss_id "TSS2260"; p_id "P2453";
chr1	hg19_knownGene	exon	204981925	204981994	.	+	.	gene_id "XLOC_002295"; transcript_id "5_00003878"; exon_number "29"; gene_name "uc001hbj.2"; oId "uc001hbj.2"; nearest_ref "uc001hbj.2"; class_code "="; tss_id "TSS2260"; p_id "P2453";
chr1	hg19_knownGene	exon	204985436	204991949	.	+	.	gene_id "XLOC_002295"; transcript_id "5_00003878"; exon_number "30"; gene_name "uc001hbj.2"; oId "uc001hbj.2"; nearest_ref "uc001hbj.2"; class_code "="; tss_id "TSS2260"; p_id "P2453";
chr1	hg19_knownGene	exon	204797782	204797910	.	+	.	gene_id "XLOC_002295"; transcript_id "5_00003877"; exon_number "1"; gene_name "uc001hbi.2"; oId "uc001hbi.2"; nearest_ref "uc001hbi.2"; class_code "="; tss_id "TSS2260"; p_id "P2452";
chr1	hg19_knownGene	exon	204889760	204889868	.	+	.	gene_id "XLOC_002295"; transcript_id "5_00003877"; exon_number "2"; gene_name "uc001hbi.2"; oId "uc001hbi.2"; nearest_ref "uc001hbi.2"; class_code "="; tss_id "TSS2260"; p_id "P2452";
chr1	hg19_knownGene	exon	204913354	204913534	.	+	.	gene_id "XLOC_002295"; transcript_id "5_00003877"; exon_number "3"; gene_name "uc001hbi.2"; oId "uc001hbi.2"; nearest_ref "uc001hbi.2"; class_code "="; tss_id "TSS2260"; p_id "P2452";
chr1	hg19_knownGene	exon	204921139	204921244	.	+	.	gene_id "XLOC_002295"; transcript_id "5_00003877"; exon_number "4"; gene_name "uc001hbi.2"; oId "uc001hbi.2"; nearest_ref "uc001hbi.2"; class_code "="; tss_id "TSS2260"; p_id "P2452";
chr1	hg19_knownGene	exon	204923316	204923512	.	+	.	gene_id "XLOC_002295"; transcript_id "5_00003877"; exon_number "5"; gene_name "uc001hbi.2"; oId "uc001hbi.2"; nearest_ref "uc001hbi.2"; class_code "="; tss_id "TSS2260"; p_id "P2452";
chr1	hg19_knownGene	exon	204923957	204924079	.	+	.	gene_id "XLOC_002295"; transcript_id "5_00003877"; exon_number "6"; gene_name "uc001hbi.2"; oId "uc001hbi.2"; nearest_ref "uc001hbi.2"; class_code "="; tss_id "TSS2260"; p_id "P2452";
chr1	hg19_knownGene	exon	204926784	204926954	.	+	.	gene_id "XLOC_002295"; transcript_id "5_00003877"; exon_number "7"; gene_name "uc001hbi.2"; oId "uc001hbi.2"; nearest_ref "uc001hbi.2"; class_code "="; tss_id "TSS2260"; p_id "P2452";
chr1	hg19_knownGene	exon	204931236	204931286	.	+	.	gene_id "XLOC_002295"; transcript_id "5_00003877"; exon_number "8"; gene_name "uc001hbi.2"; oId "uc001hbi.2"; nearest_ref "uc001hbi.2"; class_code "="; tss_id "TSS2260"; p_id "P2452";
chr1	hg19_knownGene	exon	204937377	204937488	.	+	.	gene_id "XLOC_002295"; transcript_id "5_00003877"; exon_number "9"; gene_name "uc001hbi.2"; oId "uc001hbi.2"; nearest_ref "uc001hbi.2"; class_code "="; tss_id "TSS2260"; p_id "P2452";
chr1	hg19_knownGene	exon	204937926	204938110	.	+	.	gene_id "XLOC_002295"; transcript_id "5_00003877"; exon_number "10"; gene_name "uc001hbi.2"; oId "uc001hbi.2"; nearest_ref "uc001hbi.2"; class_code "="; tss_id "TSS2260"; p_id "P2452";
chr1	hg19_knownGene	exon	204939744	204939875	.	+	.	gene_id "XLOC_002295"; transcript_id "5_00003877"; exon_number "11"; gene_name "uc001hbi.2"; oId "uc001hbi.2"; nearest_ref "uc001hbi.2"; class_code "="; tss_id "TSS2260"; p_id "P2452";
chr1	hg19_knownGene	exon	204942404	204942547	.	+	.	gene_id "XLOC_002295"; transcript_id "5_00003877"; exon_number "12"; gene_name "uc001hbi.2"; oId "uc001hbi.2"; nearest_ref "uc001hbi.2"; class_code "="; tss_id "TSS2260"; p_id "P2452";
chr1	hg19_knownGene	exon	204943307	204943418	.	+	.	gene_id "XLOC_002295"; transcript_id "5_00003877"; exon_number "13"; gene_name "uc001hbi.2"; oId "uc001hbi.2"; nearest_ref "uc001hbi.2"; class_code "="; tss_id "TSS2260"; p_id "P2452";
chr1	hg19_knownGene	exon	204943785	204943951	.	+	.	gene_id "XLOC_002295"; transcript_id "5_00003877"; exon_number "14"; gene_name "uc001hbi.2"; oId "uc001hbi.2"; nearest_ref "uc001hbi.2"; class_code "="; tss_id "TSS2260"; p_id "P2452";
chr1	hg19_knownGene	exon	204944399	204944546	.	+	.	gene_id "XLOC_002295"; transcript_id "5_00003877"; exon_number "15"; gene_name "uc001hbi.2"; oId "uc001hbi.2"; nearest_ref "uc001hbi.2"; class_code "="; tss_id "TSS2260"; p_id "P2452";
chr1	hg19_knownGene	exon	204945799	204945923	.	+	.	gene_id "XLOC_002295"; transcript_id "5_00003877"; exon_number "16"; gene_name "uc001hbi.2"; oId "uc001hbi.2"; nearest_ref "uc001hbi.2"; class_code "="; tss_id "TSS2260"; p_id "P2452";
chr1	hg19_knownGene	exon	204948096	204948197	.	+	.	gene_id "XLOC_002295"; transcript_id "5_00003877"; exon_number "17"; gene_name "uc001hbi.2"; oId "uc001hbi.2"; nearest_ref "uc001hbi.2"; class_code "="; tss_id "TSS2260"; p_id "P2452";
chr1	hg19_knownGene	exon	204948490	204948687	.	+	.	gene_id "XLOC_002295"; transcript_id "5_00003877"; exon_number "18"; gene_name "uc001hbi.2"; oId "uc001hbi.2"; nearest_ref "uc001hbi.2"; class_code "="; tss_id "TSS2260"; p_id "P2452";
chr1	hg19_knownGene	exon	204949498	204949568	.	+	.	gene_id "XLOC_002295"; transcript_id "5_00003877"; exon_number "19"; gene_name "uc001hbi.2"; oId "uc001hbi.2"; nearest_ref "uc001hbi.2"; class_code "="; tss_id "TSS2260"; p_id "P2452";
chr1	hg19_knownGene	exon	204950926	204951148	.	+	.	gene_id "XLOC_002295"; transcript_id "5_00003877"; exon_number "20"; gene_name "uc001hbi.2"; oId "uc001hbi.2"; nearest_ref "uc001hbi.2"; class_code "="; tss_id "TSS2260"; p_id "P2452";
chr1	hg19_knownGene	exon	204953155	204953270	.	+	.	gene_id "XLOC_002295"; transcript_id "5_00003877"; exon_number "21"; gene_name "uc001hbi.2"; oId "uc001hbi.2"; nearest_ref "uc001hbi.2"; class_code "="; tss_id "TSS2260"; p_id "P2452";
chr1	hg19_knownGene	exon	204955038	204955242	.	+	.	gene_id "XLOC_002295"; transcript_id "5_00003877"; exon_number "22"; gene_name "uc001hbi.2"; oId "uc001hbi.2"; nearest_ref "uc001hbi.2"; class_code "="; tss_id "TSS2260"; p_id "P2452";
chr1	hg19_knownGene	exon	204956546	204956668	.	+	.	gene_id "XLOC_002295"; transcript_id "5_00003877"; exon_number "23"; gene_name "uc001hbi.2"; oId "uc001hbi.2"; nearest_ref "uc001hbi.2"; class_code "="; tss_id "TSS2260"; p_id "P2452";
chr1	hg19_knownGene	exon	204957761	204957934	.	+	.	gene_id "XLOC_002295"; transcript_id "5_00003877"; exon_number "24"; gene_name "uc001hbi.2"; oId "uc001hbi.2"; nearest_ref "uc001hbi.2"; class_code "="; tss_id "TSS2260"; p_id "P2452";
chr1	hg19_knownGene	exon	204978685	204978816	.	+	.	gene_id "XLOC_002295"; transcript_id "5_00003877"; exon_number "25"; gene_name "uc001hbi.2"; oId "uc001hbi.2"; nearest_ref "uc001hbi.2"; class_code "="; tss_id "TSS2260"; p_id "P2452";
chr1	hg19_knownGene	exon	204981925	204981994	.	+	.	gene_id "XLOC_002295"; transcript_id "5_00003877"; exon_number "26"; gene_name "uc001hbi.2"; oId "uc001hbi.2"; nearest_ref "uc001hbi.2"; class_code "="; tss_id "TSS2260"; p_id "P2452";
chr1	hg19_knownGene	exon	204985436	204991949	.	+	.	gene_id "XLOC_002295"; transcript_id "5_00003877"; exon_number "27"; gene_name "uc001hbi.2"; oId "uc001hbi.2"; nearest_ref "uc001hbi.2"; class_code "="; tss_id "TSS2260"; p_id "P2452";
chr1	hg19_knownGene	exon	204839990	204840198	.	+	.	gene_id "XLOC_002295"; transcript_id "5_00003880"; exon_number "1"; gene_name "uc009xbg.1"; oId "uc009xbg.1"; nearest_ref "uc009xbg.1"; class_code "="; tss_id "TSS2261"; p_id "P2451";
chr1	hg19_knownGene	exon	204889760	204889868	.	+	.	gene_id "XLOC_002295"; transcript_id "5_00003880"; exon_number "2"; gene_name "uc009xbg.1"; oId "uc009xbg.1"; nearest_ref "uc009xbg.1"; class_code "="; tss_id "TSS2261"; p_id "P2451";
chr1	hg19_knownGene	exon	204913354	204913534	.	+	.	gene_id "XLOC_002295"; transcript_id "5_00003880"; exon_number "3"; gene_name "uc009xbg.1"; oId "uc009xbg.1"; nearest_ref "uc009xbg.1"; class_code "="; tss_id "TSS2261"; p_id "P2451";
chr1	hg19_knownGene	exon	204921139	204921244	.	+	.	gene_id "XLOC_002295"; transcript_id "5_00003880"; exon_number "4"; gene_name "uc009xbg.1"; oId "uc009xbg.1"; nearest_ref "uc009xbg.1"; class_code "="; tss_id "TSS2261"; p_id "P2451";
chr1	hg19_knownGene	exon	204923316	204923512	.	+	.	gene_id "XLOC_002295"; transcript_id "5_00003880"; exon_number "5"; gene_name "uc009xbg.1"; oId "uc009xbg.1"; nearest_ref "uc009xbg.1"; class_code "="; tss_id "TSS2261"; p_id "P2451";
chr1	hg19_knownGene	exon	204923957	204924079	.	+	.	gene_id "XLOC_002295"; transcript_id "5_00003880"; exon_number "6"; gene_name "uc009xbg.1"; oId "uc009xbg.1"; nearest_ref "uc009xbg.1"; class_code "="; tss_id "TSS2261"; p_id "P2451";
chr1	hg19_knownGene	exon	204926784	204926954	.	+	.	gene_id "XLOC_002295"; transcript_id "5_00003880"; exon_number "7"; gene_name "uc009xbg.1"; oId "uc009xbg.1"; nearest_ref "uc009xbg.1"; class_code "="; tss_id "TSS2261"; p_id "P2451";
chr1	hg19_knownGene	exon	204931236	204931286	.	+	.	gene_id "XLOC_002295"; transcript_id "5_00003880"; exon_number "8"; gene_name "uc009xbg.1"; oId "uc009xbg.1"; nearest_ref "uc009xbg.1"; class_code "="; tss_id "TSS2261"; p_id "P2451";
chr1	hg19_knownGene	exon	204937377	204937488	.	+	.	gene_id "XLOC_002295"; transcript_id "5_00003880"; exon_number "9"; gene_name "uc009xbg.1"; oId "uc009xbg.1"; nearest_ref "uc009xbg.1"; class_code "="; tss_id "TSS2261"; p_id "P2451";
chr1	hg19_knownGene	exon	204937926	204938110	.	+	.	gene_id "XLOC_002295"; transcript_id "5_00003880"; exon_number "10"; gene_name "uc009xbg.1"; oId "uc009xbg.1"; nearest_ref "uc009xbg.1"; class_code "="; tss_id "TSS2261"; p_id "P2451";
chr1	hg19_knownGene	exon	204939744	204939875	.	+	.	gene_id "XLOC_002295"; transcript_id "5_00003880"; exon_number "11"; gene_name "uc009xbg.1"; oId "uc009xbg.1"; nearest_ref "uc009xbg.1"; class_code "="; tss_id "TSS2261"; p_id "P2451";
chr1	hg19_knownGene	exon	204942404	204942547	.	+	.	gene_id "XLOC_002295"; transcript_id "5_00003880"; exon_number "12"; gene_name "uc009xbg.1"; oId "uc009xbg.1"; nearest_ref "uc009xbg.1"; class_code "="; tss_id "TSS2261"; p_id "P2451";
chr1	hg19_knownGene	exon	204943307	204943811	.	+	.	gene_id "XLOC_002295"; transcript_id "5_00003880"; exon_number "13"; gene_name "uc009xbg.1"; oId "uc009xbg.1"; nearest_ref "uc009xbg.1"; class_code "="; tss_id "TSS2261"; p_id "P2451";
chr1	hg19_knownGene	exon	204913354	204913534	.	+	.	gene_id "XLOC_002295"; transcript_id "5_00003882"; exon_number "1"; gene_name "uc010prc.1"; oId "uc010prc.1"; nearest_ref "uc010prc.1"; class_code "="; tss_id "TSS2262"; p_id "P2450";
chr1	hg19_knownGene	exon	204919685	204919702	.	+	.	gene_id "XLOC_002295"; transcript_id "5_00003882"; exon_number "2"; gene_name "uc010prc.1"; oId "uc010prc.1"; nearest_ref "uc010prc.1"; class_code "="; tss_id "TSS2262"; p_id "P2450";
chr1	hg19_knownGene	exon	204921139	204921244	.	+	.	gene_id "XLOC_002295"; transcript_id "5_00003882"; exon_number "3"; gene_name "uc010prc.1"; oId "uc010prc.1"; nearest_ref "uc010prc.1"; class_code "="; tss_id "TSS2262"; p_id "P2450";
chr1	hg19_knownGene	exon	204923316	204923512	.	+	.	gene_id "XLOC_002295"; transcript_id "5_00003882"; exon_number "4"; gene_name "uc010prc.1"; oId "uc010prc.1"; nearest_ref "uc010prc.1"; class_code "="; tss_id "TSS2262"; p_id "P2450";
chr1	hg19_knownGene	exon	204923957	204924079	.	+	.	gene_id "XLOC_002295"; transcript_id "5_00003882"; exon_number "5"; gene_name "uc010prc.1"; oId "uc010prc.1"; nearest_ref "uc010prc.1"; class_code "="; tss_id "TSS2262"; p_id "P2450";
chr1	hg19_knownGene	exon	204926784	204926954	.	+	.	gene_id "XLOC_002295"; transcript_id "5_00003882"; exon_number "6"; gene_name "uc010prc.1"; oId "uc010prc.1"; nearest_ref "uc010prc.1"; class_code "="; tss_id "TSS2262"; p_id "P2450";
chr1	hg19_knownGene	exon	204931236	204931286	.	+	.	gene_id "XLOC_002295"; transcript_id "5_00003882"; exon_number "7"; gene_name "uc010prc.1"; oId "uc010prc.1"; nearest_ref "uc010prc.1"; class_code "="; tss_id "TSS2262"; p_id "P2450";
chr1	hg19_knownGene	exon	204937377	204937488	.	+	.	gene_id "XLOC_002295"; transcript_id "5_00003882"; exon_number "8"; gene_name "uc010prc.1"; oId "uc010prc.1"; nearest_ref "uc010prc.1"; class_code "="; tss_id "TSS2262"; p_id "P2450";
chr1	hg19_knownGene	exon	204937926	204938110	.	+	.	gene_id "XLOC_002295"; transcript_id "5_00003882"; exon_number "9"; gene_name "uc010prc.1"; oId "uc010prc.1"; nearest_ref "uc010prc.1"; class_code "="; tss_id "TSS2262"; p_id "P2450";
chr1	hg19_knownGene	exon	204939744	204939875	.	+	.	gene_id "XLOC_002295"; transcript_id "5_00003882"; exon_number "10"; gene_name "uc010prc.1"; oId "uc010prc.1"; nearest_ref "uc010prc.1"; class_code "="; tss_id "TSS2262"; p_id "P2450";
chr1	hg19_knownGene	exon	204942404	204942547	.	+	.	gene_id "XLOC_002295"; transcript_id "5_00003882"; exon_number "11"; gene_name "uc010prc.1"; oId "uc010prc.1"; nearest_ref "uc010prc.1"; class_code "="; tss_id "TSS2262"; p_id "P2450";
chr1	hg19_knownGene	exon	204943307	204943418	.	+	.	gene_id "XLOC_002295"; transcript_id "5_00003882"; exon_number "12"; gene_name "uc010prc.1"; oId "uc010prc.1"; nearest_ref "uc010prc.1"; class_code "="; tss_id "TSS2262"; p_id "P2450";
chr1	hg19_knownGene	exon	204943696	204943951	.	+	.	gene_id "XLOC_002295"; transcript_id "5_00003882"; exon_number "13"; gene_name "uc010prc.1"; oId "uc010prc.1"; nearest_ref "uc010prc.1"; class_code "="; tss_id "TSS2262"; p_id "P2450";
chr1	hg19_knownGene	exon	204944399	204944546	.	+	.	gene_id "XLOC_002295"; transcript_id "5_00003882"; exon_number "14"; gene_name "uc010prc.1"; oId "uc010prc.1"; nearest_ref "uc010prc.1"; class_code "="; tss_id "TSS2262"; p_id "P2450";
chr1	hg19_knownGene	exon	204945799	204945923	.	+	.	gene_id "XLOC_002295"; transcript_id "5_00003882"; exon_number "15"; gene_name "uc010prc.1"; oId "uc010prc.1"; nearest_ref "uc010prc.1"; class_code "="; tss_id "TSS2262"; p_id "P2450";
chr1	hg19_knownGene	exon	204946809	204946853	.	+	.	gene_id "XLOC_002295"; transcript_id "5_00003882"; exon_number "16"; gene_name "uc010prc.1"; oId "uc010prc.1"; nearest_ref "uc010prc.1"; class_code "="; tss_id "TSS2262"; p_id "P2450";
chr1	hg19_knownGene	exon	204948096	204948197	.	+	.	gene_id "XLOC_002295"; transcript_id "5_00003882"; exon_number "17"; gene_name "uc010prc.1"; oId "uc010prc.1"; nearest_ref "uc010prc.1"; class_code "="; tss_id "TSS2262"; p_id "P2450";
chr1	hg19_knownGene	exon	204948490	204948687	.	+	.	gene_id "XLOC_002295"; transcript_id "5_00003882"; exon_number "18"; gene_name "uc010prc.1"; oId "uc010prc.1"; nearest_ref "uc010prc.1"; class_code "="; tss_id "TSS2262"; p_id "P2450";
chr1	hg19_knownGene	exon	204949498	204949568	.	+	.	gene_id "XLOC_002295"; transcript_id "5_00003882"; exon_number "19"; gene_name "uc010prc.1"; oId "uc010prc.1"; nearest_ref "uc010prc.1"; class_code "="; tss_id "TSS2262"; p_id "P2450";
chr1	hg19_knownGene	exon	204950926	204951148	.	+	.	gene_id "XLOC_002295"; transcript_id "5_00003882"; exon_number "20"; gene_name "uc010prc.1"; oId "uc010prc.1"; nearest_ref "uc010prc.1"; class_code "="; tss_id "TSS2262"; p_id "P2450";
chr1	hg19_knownGene	exon	204953155	204953270	.	+	.	gene_id "XLOC_002295"; transcript_id "5_00003882"; exon_number "21"; gene_name "uc010prc.1"; oId "uc010prc.1"; nearest_ref "uc010prc.1"; class_code "="; tss_id "TSS2262"; p_id "P2450";
chr1	hg19_knownGene	exon	204955038	204955242	.	+	.	gene_id "XLOC_002295"; transcript_id "5_00003882"; exon_number "22"; gene_name "uc010prc.1"; oId "uc010prc.1"; nearest_ref "uc010prc.1"; class_code "="; tss_id "TSS2262"; p_id "P2450";
chr1	hg19_knownGene	exon	204956546	204956668	.	+	.	gene_id "XLOC_002295"; transcript_id "5_00003882"; exon_number "23"; gene_name "uc010prc.1"; oId "uc010prc.1"; nearest_ref "uc010prc.1"; class_code "="; tss_id "TSS2262"; p_id "P2450";
chr1	hg19_knownGene	exon	204957761	204957934	.	+	.	gene_id "XLOC_002295"; transcript_id "5_00003882"; exon_number "24"; gene_name "uc010prc.1"; oId "uc010prc.1"; nearest_ref "uc010prc.1"; class_code "="; tss_id "TSS2262"; p_id "P2450";
chr1	hg19_knownGene	exon	204978685	204978816	.	+	.	gene_id "XLOC_002295"; transcript_id "5_00003882"; exon_number "25"; gene_name "uc010prc.1"; oId "uc010prc.1"; nearest_ref "uc010prc.1"; class_code "="; tss_id "TSS2262"; p_id "P2450";
chr1	hg19_knownGene	exon	204981925	204981994	.	+	.	gene_id "XLOC_002295"; transcript_id "5_00003882"; exon_number "26"; gene_name "uc010prc.1"; oId "uc010prc.1"; nearest_ref "uc010prc.1"; class_code "="; tss_id "TSS2262"; p_id "P2450";
chr1	hg19_knownGene	exon	204985436	204991949	.	+	.	gene_id "XLOC_002295"; transcript_id "5_00003882"; exon_number "27"; gene_name "uc010prc.1"; oId "uc010prc.1"; nearest_ref "uc010prc.1"; class_code "="; tss_id "TSS2262"; p_id "P2450";
chr1	hg19_knownGene	exon	204913354	204913534	.	+	.	gene_id "XLOC_002295"; transcript_id "5_00003881"; exon_number "1"; gene_name "uc010prb.1"; oId "uc010prb.1"; nearest_ref "uc010prb.1"; class_code "="; tss_id "TSS2262"; p_id "P2449";
chr1	hg19_knownGene	exon	204921139	204921244	.	+	.	gene_id "XLOC_002295"; transcript_id "5_00003881"; exon_number "2"; gene_name "uc010prb.1"; oId "uc010prb.1"; nearest_ref "uc010prb.1"; class_code "="; tss_id "TSS2262"; p_id "P2449";
chr1	hg19_knownGene	exon	204923316	204923512	.	+	.	gene_id "XLOC_002295"; transcript_id "5_00003881"; exon_number "3"; gene_name "uc010prb.1"; oId "uc010prb.1"; nearest_ref "uc010prb.1"; class_code "="; tss_id "TSS2262"; p_id "P2449";
chr1	hg19_knownGene	exon	204923957	204924079	.	+	.	gene_id "XLOC_002295"; transcript_id "5_00003881"; exon_number "4"; gene_name "uc010prb.1"; oId "uc010prb.1"; nearest_ref "uc010prb.1"; class_code "="; tss_id "TSS2262"; p_id "P2449";
chr1	hg19_knownGene	exon	204926784	204926954	.	+	.	gene_id "XLOC_002295"; transcript_id "5_00003881"; exon_number "5"; gene_name "uc010prb.1"; oId "uc010prb.1"; nearest_ref "uc010prb.1"; class_code "="; tss_id "TSS2262"; p_id "P2449";
chr1	hg19_knownGene	exon	204931236	204931286	.	+	.	gene_id "XLOC_002295"; transcript_id "5_00003881"; exon_number "6"; gene_name "uc010prb.1"; oId "uc010prb.1"; nearest_ref "uc010prb.1"; class_code "="; tss_id "TSS2262"; p_id "P2449";
chr1	hg19_knownGene	exon	204937377	204937488	.	+	.	gene_id "XLOC_002295"; transcript_id "5_00003881"; exon_number "7"; gene_name "uc010prb.1"; oId "uc010prb.1"; nearest_ref "uc010prb.1"; class_code "="; tss_id "TSS2262"; p_id "P2449";
chr1	hg19_knownGene	exon	204937926	204938110	.	+	.	gene_id "XLOC_002295"; transcript_id "5_00003881"; exon_number "8"; gene_name "uc010prb.1"; oId "uc010prb.1"; nearest_ref "uc010prb.1"; class_code "="; tss_id "TSS2262"; p_id "P2449";
chr1	hg19_knownGene	exon	204939744	204939875	.	+	.	gene_id "XLOC_002295"; transcript_id "5_00003881"; exon_number "9"; gene_name "uc010prb.1"; oId "uc010prb.1"; nearest_ref "uc010prb.1"; class_code "="; tss_id "TSS2262"; p_id "P2449";
chr1	hg19_knownGene	exon	204942404	204942547	.	+	.	gene_id "XLOC_002295"; transcript_id "5_00003881"; exon_number "10"; gene_name "uc010prb.1"; oId "uc010prb.1"; nearest_ref "uc010prb.1"; class_code "="; tss_id "TSS2262"; p_id "P2449";
chr1	hg19_knownGene	exon	204943307	204943418	.	+	.	gene_id "XLOC_002295"; transcript_id "5_00003881"; exon_number "11"; gene_name "uc010prb.1"; oId "uc010prb.1"; nearest_ref "uc010prb.1"; class_code "="; tss_id "TSS2262"; p_id "P2449";
chr1	hg19_knownGene	exon	204943785	204943951	.	+	.	gene_id "XLOC_002295"; transcript_id "5_00003881"; exon_number "12"; gene_name "uc010prb.1"; oId "uc010prb.1"; nearest_ref "uc010prb.1"; class_code "="; tss_id "TSS2262"; p_id "P2449";
chr1	hg19_knownGene	exon	204944399	204944546	.	+	.	gene_id "XLOC_002295"; transcript_id "5_00003881"; exon_number "13"; gene_name "uc010prb.1"; oId "uc010prb.1"; nearest_ref "uc010prb.1"; class_code "="; tss_id "TSS2262"; p_id "P2449";
chr1	hg19_knownGene	exon	204945799	204945923	.	+	.	gene_id "XLOC_002295"; transcript_id "5_00003881"; exon_number "14"; gene_name "uc010prb.1"; oId "uc010prb.1"; nearest_ref "uc010prb.1"; class_code "="; tss_id "TSS2262"; p_id "P2449";
chr1	hg19_knownGene	exon	204946809	204946853	.	+	.	gene_id "XLOC_002295"; transcript_id "5_00003881"; exon_number "15"; gene_name "uc010prb.1"; oId "uc010prb.1"; nearest_ref "uc010prb.1"; class_code "="; tss_id "TSS2262"; p_id "P2449";
chr1	hg19_knownGene	exon	204948096	204948197	.	+	.	gene_id "XLOC_002295"; transcript_id "5_00003881"; exon_number "16"; gene_name "uc010prb.1"; oId "uc010prb.1"; nearest_ref "uc010prb.1"; class_code "="; tss_id "TSS2262"; p_id "P2449";
chr1	hg19_knownGene	exon	204948490	204948687	.	+	.	gene_id "XLOC_002295"; transcript_id "5_00003881"; exon_number "17"; gene_name "uc010prb.1"; oId "uc010prb.1"; nearest_ref "uc010prb.1"; class_code "="; tss_id "TSS2262"; p_id "P2449";
chr1	hg19_knownGene	exon	204949498	204949568	.	+	.	gene_id "XLOC_002295"; transcript_id "5_00003881"; exon_number "18"; gene_name "uc010prb.1"; oId "uc010prb.1"; nearest_ref "uc010prb.1"; class_code "="; tss_id "TSS2262"; p_id "P2449";
chr1	hg19_knownGene	exon	204950926	204951148	.	+	.	gene_id "XLOC_002295"; transcript_id "5_00003881"; exon_number "19"; gene_name "uc010prb.1"; oId "uc010prb.1"; nearest_ref "uc010prb.1"; class_code "="; tss_id "TSS2262"; p_id "P2449";
chr1	hg19_knownGene	exon	204953155	204953270	.	+	.	gene_id "XLOC_002295"; transcript_id "5_00003881"; exon_number "20"; gene_name "uc010prb.1"; oId "uc010prb.1"; nearest_ref "uc010prb.1"; class_code "="; tss_id "TSS2262"; p_id "P2449";
chr1	hg19_knownGene	exon	204955038	204955242	.	+	.	gene_id "XLOC_002295"; transcript_id "5_00003881"; exon_number "21"; gene_name "uc010prb.1"; oId "uc010prb.1"; nearest_ref "uc010prb.1"; class_code "="; tss_id "TSS2262"; p_id "P2449";
chr1	hg19_knownGene	exon	204956546	204956668	.	+	.	gene_id "XLOC_002295"; transcript_id "5_00003881"; exon_number "22"; gene_name "uc010prb.1"; oId "uc010prb.1"; nearest_ref "uc010prb.1"; class_code "="; tss_id "TSS2262"; p_id "P2449";
chr1	hg19_knownGene	exon	204957761	204957934	.	+	.	gene_id "XLOC_002295"; transcript_id "5_00003881"; exon_number "23"; gene_name "uc010prb.1"; oId "uc010prb.1"; nearest_ref "uc010prb.1"; class_code "="; tss_id "TSS2262"; p_id "P2449";
chr1	hg19_knownGene	exon	204960420	204960434	.	+	.	gene_id "XLOC_002295"; transcript_id "5_00003881"; exon_number "24"; gene_name "uc010prb.1"; oId "uc010prb.1"; nearest_ref "uc010prb.1"; class_code "="; tss_id "TSS2262"; p_id "P2449";
chr1	hg19_knownGene	exon	204978685	204978816	.	+	.	gene_id "XLOC_002295"; transcript_id "5_00003881"; exon_number "25"; gene_name "uc010prb.1"; oId "uc010prb.1"; nearest_ref "uc010prb.1"; class_code "="; tss_id "TSS2262"; p_id "P2449";
chr1	hg19_knownGene	exon	204981925	204981994	.	+	.	gene_id "XLOC_002295"; transcript_id "5_00003881"; exon_number "26"; gene_name "uc010prb.1"; oId "uc010prb.1"; nearest_ref "uc010prb.1"; class_code "="; tss_id "TSS2262"; p_id "P2449";
chr1	hg19_knownGene	exon	204985436	204991949	.	+	.	gene_id "XLOC_002295"; transcript_id "5_00003881"; exon_number "27"; gene_name "uc010prb.1"; oId "uc010prb.1"; nearest_ref "uc010prb.1"; class_code "="; tss_id "TSS2262"; p_id "P2449";
chr1	hg19_knownGene	exon	204926784	204926954	.	+	.	gene_id "XLOC_002295"; transcript_id "5_00003883"; exon_number "1"; gene_name "uc001hbk.1"; oId "uc001hbk.1"; nearest_ref "uc001hbk.1"; class_code "="; tss_id "TSS2263"; p_id "P2458";
chr1	hg19_knownGene	exon	204937377	204937488	.	+	.	gene_id "XLOC_002295"; transcript_id "5_00003883"; exon_number "2"; gene_name "uc001hbk.1"; oId "uc001hbk.1"; nearest_ref "uc001hbk.1"; class_code "="; tss_id "TSS2263"; p_id "P2458";
chr1	hg19_knownGene	exon	204937926	204938110	.	+	.	gene_id "XLOC_002295"; transcript_id "5_00003883"; exon_number "3"; gene_name "uc001hbk.1"; oId "uc001hbk.1"; nearest_ref "uc001hbk.1"; class_code "="; tss_id "TSS2263"; p_id "P2458";
chr1	hg19_knownGene	exon	204939744	204939875	.	+	.	gene_id "XLOC_002295"; transcript_id "5_00003883"; exon_number "4"; gene_name "uc001hbk.1"; oId "uc001hbk.1"; nearest_ref "uc001hbk.1"; class_code "="; tss_id "TSS2263"; p_id "P2458";
chr1	hg19_knownGene	exon	204942404	204942547	.	+	.	gene_id "XLOC_002295"; transcript_id "5_00003883"; exon_number "5"; gene_name "uc001hbk.1"; oId "uc001hbk.1"; nearest_ref "uc001hbk.1"; class_code "="; tss_id "TSS2263"; p_id "P2458";
chr1	hg19_knownGene	exon	204943307	204943418	.	+	.	gene_id "XLOC_002295"; transcript_id "5_00003883"; exon_number "6"; gene_name "uc001hbk.1"; oId "uc001hbk.1"; nearest_ref "uc001hbk.1"; class_code "="; tss_id "TSS2263"; p_id "P2458";
chr1	hg19_knownGene	exon	204943785	204943951	.	+	.	gene_id "XLOC_002295"; transcript_id "5_00003883"; exon_number "7"; gene_name "uc001hbk.1"; oId "uc001hbk.1"; nearest_ref "uc001hbk.1"; class_code "="; tss_id "TSS2263"; p_id "P2458";
chr1	hg19_knownGene	exon	204944399	204944546	.	+	.	gene_id "XLOC_002295"; transcript_id "5_00003883"; exon_number "8"; gene_name "uc001hbk.1"; oId "uc001hbk.1"; nearest_ref "uc001hbk.1"; class_code "="; tss_id "TSS2263"; p_id "P2458";
chr1	hg19_knownGene	exon	204945799	204945923	.	+	.	gene_id "XLOC_002295"; transcript_id "5_00003883"; exon_number "9"; gene_name "uc001hbk.1"; oId "uc001hbk.1"; nearest_ref "uc001hbk.1"; class_code "="; tss_id "TSS2263"; p_id "P2458";
chr1	hg19_knownGene	exon	204948096	204948197	.	+	.	gene_id "XLOC_002295"; transcript_id "5_00003883"; exon_number "10"; gene_name "uc001hbk.1"; oId "uc001hbk.1"; nearest_ref "uc001hbk.1"; class_code "="; tss_id "TSS2263"; p_id "P2458";
chr1	hg19_knownGene	exon	204948490	204948687	.	+	.	gene_id "XLOC_002295"; transcript_id "5_00003883"; exon_number "11"; gene_name "uc001hbk.1"; oId "uc001hbk.1"; nearest_ref "uc001hbk.1"; class_code "="; tss_id "TSS2263"; p_id "P2458";
chr1	hg19_knownGene	exon	204949498	204949568	.	+	.	gene_id "XLOC_002295"; transcript_id "5_00003883"; exon_number "12"; gene_name "uc001hbk.1"; oId "uc001hbk.1"; nearest_ref "uc001hbk.1"; class_code "="; tss_id "TSS2263"; p_id "P2458";
chr1	hg19_knownGene	exon	204950926	204951148	.	+	.	gene_id "XLOC_002295"; transcript_id "5_00003883"; exon_number "13"; gene_name "uc001hbk.1"; oId "uc001hbk.1"; nearest_ref "uc001hbk.1"; class_code "="; tss_id "TSS2263"; p_id "P2458";
chr1	hg19_knownGene	exon	204953155	204953270	.	+	.	gene_id "XLOC_002295"; transcript_id "5_00003883"; exon_number "14"; gene_name "uc001hbk.1"; oId "uc001hbk.1"; nearest_ref "uc001hbk.1"; class_code "="; tss_id "TSS2263"; p_id "P2458";
chr1	hg19_knownGene	exon	204955038	204955242	.	+	.	gene_id "XLOC_002295"; transcript_id "5_00003883"; exon_number "15"; gene_name "uc001hbk.1"; oId "uc001hbk.1"; nearest_ref "uc001hbk.1"; class_code "="; tss_id "TSS2263"; p_id "P2458";
chr1	hg19_knownGene	exon	204956546	204956668	.	+	.	gene_id "XLOC_002295"; transcript_id "5_00003883"; exon_number "16"; gene_name "uc001hbk.1"; oId "uc001hbk.1"; nearest_ref "uc001hbk.1"; class_code "="; tss_id "TSS2263"; p_id "P2458";
chr1	hg19_knownGene	exon	204957761	204959691	.	+	.	gene_id "XLOC_002295"; transcript_id "5_00003883"; exon_number "17"; gene_name "uc001hbk.1"; oId "uc001hbk.1"; nearest_ref "uc001hbk.1"; class_code "="; tss_id "TSS2263"; p_id "P2458";
chr1	hg19_knownGene	exon	204950926	204951148	.	+	.	gene_id "XLOC_002295"; transcript_id "5_00003884"; exon_number "1"; gene_name "uc001hbl.1"; oId "uc001hbl.1"; nearest_ref "uc001hbl.1"; class_code "="; tss_id "TSS2264"; p_id "P2457";
chr1	hg19_knownGene	exon	204956546	204956668	.	+	.	gene_id "XLOC_002295"; transcript_id "5_00003884"; exon_number "2"; gene_name "uc001hbl.1"; oId "uc001hbl.1"; nearest_ref "uc001hbl.1"; class_code "="; tss_id "TSS2264"; p_id "P2457";
chr1	hg19_knownGene	exon	204957761	204957934	.	+	.	gene_id "XLOC_002295"; transcript_id "5_00003884"; exon_number "3"; gene_name "uc001hbl.1"; oId "uc001hbl.1"; nearest_ref "uc001hbl.1"; class_code "="; tss_id "TSS2264"; p_id "P2457";
chr1	hg19_knownGene	exon	204978685	204978816	.	+	.	gene_id "XLOC_002295"; transcript_id "5_00003884"; exon_number "4"; gene_name "uc001hbl.1"; oId "uc001hbl.1"; nearest_ref "uc001hbl.1"; class_code "="; tss_id "TSS2264"; p_id "P2457";
chr1	hg19_knownGene	exon	204981925	204981994	.	+	.	gene_id "XLOC_002295"; transcript_id "5_00003884"; exon_number "5"; gene_name "uc001hbl.1"; oId "uc001hbl.1"; nearest_ref "uc001hbl.1"; class_code "="; tss_id "TSS2264"; p_id "P2457";
chr1	hg19_knownGene	exon	204985436	204991949	.	+	.	gene_id "XLOC_002295"; transcript_id "5_00003884"; exon_number "6"; gene_name "uc001hbl.1"; oId "uc001hbl.1"; nearest_ref "uc001hbl.1"; class_code "="; tss_id "TSS2264"; p_id "P2457";
chr1	hg19_knownGene	exon	204955803	204956668	.	+	.	gene_id "XLOC_002295"; transcript_id "5_00003885"; exon_number "1"; gene_name "uc001hbm.1"; oId "uc001hbm.1"; nearest_ref "uc001hbm.1"; class_code "="; tss_id "TSS2265"; p_id "P2456";
chr1	hg19_knownGene	exon	204957761	204957934	.	+	.	gene_id "XLOC_002295"; transcript_id "5_00003885"; exon_number "2"; gene_name "uc001hbm.1"; oId "uc001hbm.1"; nearest_ref "uc001hbm.1"; class_code "="; tss_id "TSS2265"; p_id "P2456";
chr1	hg19_knownGene	exon	204971724	204971876	.	+	.	gene_id "XLOC_002295"; transcript_id "5_00003885"; exon_number "3"; gene_name "uc001hbm.1"; oId "uc001hbm.1"; nearest_ref "uc001hbm.1"; class_code "="; tss_id "TSS2265"; p_id "P2456";
chr1	hg19_knownGene	exon	204978685	204978816	.	+	.	gene_id "XLOC_002295"; transcript_id "5_00003885"; exon_number "4"; gene_name "uc001hbm.1"; oId "uc001hbm.1"; nearest_ref "uc001hbm.1"; class_code "="; tss_id "TSS2265"; p_id "P2456";
chr1	hg19_knownGene	exon	204981925	204981994	.	+	.	gene_id "XLOC_002295"; transcript_id "5_00003885"; exon_number "5"; gene_name "uc001hbm.1"; oId "uc001hbm.1"; nearest_ref "uc001hbm.1"; class_code "="; tss_id "TSS2265"; p_id "P2456";
chr1	hg19_knownGene	exon	204985436	204991949	.	+	.	gene_id "XLOC_002295"; transcript_id "5_00003885"; exon_number "6"; gene_name "uc001hbm.1"; oId "uc001hbm.1"; nearest_ref "uc001hbm.1"; class_code "="; tss_id "TSS2265"; p_id "P2456";
chr1	hg19_knownGene	exon	204956546	204956668	.	+	.	gene_id "XLOC_002295"; transcript_id "5_00003886"; exon_number "1"; gene_name "uc001hbn.1"; oId "uc001hbn.1"; nearest_ref "uc001hbn.1"; class_code "="; tss_id "TSS2266"; p_id "P2461";
chr1	hg19_knownGene	exon	204957761	204957934	.	+	.	gene_id "XLOC_002295"; transcript_id "5_00003886"; exon_number "2"; gene_name "uc001hbn.1"; oId "uc001hbn.1"; nearest_ref "uc001hbn.1"; class_code "="; tss_id "TSS2266"; p_id "P2461";
chr1	hg19_knownGene	exon	204960420	204960434	.	+	.	gene_id "XLOC_002295"; transcript_id "5_00003886"; exon_number "3"; gene_name "uc001hbn.1"; oId "uc001hbn.1"; nearest_ref "uc001hbn.1"; class_code "="; tss_id "TSS2266"; p_id "P2461";
chr1	hg19_knownGene	exon	204966298	204969954	.	+	.	gene_id "XLOC_002295"; transcript_id "5_00003886"; exon_number "4"; gene_name "uc001hbn.1"; oId "uc001hbn.1"; nearest_ref "uc001hbn.1"; class_code "="; tss_id "TSS2266"; p_id "P2461";
chr1	hg19_knownGene	exon	204966298	204966534	.	+	.	gene_id "XLOC_002295"; transcript_id "5_00003887"; exon_number "1"; gene_name "uc009xbh.1"; oId "uc009xbh.1"; nearest_ref "uc009xbh.1"; class_code "="; tss_id "TSS2267"; p_id "P2454";
chr1	hg19_knownGene	exon	204978685	204978816	.	+	.	gene_id "XLOC_002295"; transcript_id "5_00003887"; exon_number "2"; gene_name "uc009xbh.1"; oId "uc009xbh.1"; nearest_ref "uc009xbh.1"; class_code "="; tss_id "TSS2267"; p_id "P2454";
chr1	hg19_knownGene	exon	204981925	204981994	.	+	.	gene_id "XLOC_002295"; transcript_id "5_00003887"; exon_number "3"; gene_name "uc009xbh.1"; oId "uc009xbh.1"; nearest_ref "uc009xbh.1"; class_code "="; tss_id "TSS2267"; p_id "P2454";
chr1	hg19_knownGene	exon	204985436	204991949	.	+	.	gene_id "XLOC_002295"; transcript_id "5_00003887"; exon_number "4"; gene_name "uc009xbh.1"; oId "uc009xbh.1"; nearest_ref "uc009xbh.1"; class_code "="; tss_id "TSS2267"; p_id "P2454";
chr1	hg19_knownGene	exon	204981853	204981994	.	+	.	gene_id "XLOC_002295"; transcript_id "5_00003888"; exon_number "1"; gene_name "uc001hbo.1"; oId "uc001hbo.1"; nearest_ref "uc001hbo.1"; class_code "="; tss_id "TSS2268"; p_id "P2448";
chr1	hg19_knownGene	exon	204985436	204991949	.	+	.	gene_id "XLOC_002295"; transcript_id "5_00003888"; exon_number "2"; gene_name "uc001hbo.1"; oId "uc001hbo.1"; nearest_ref "uc001hbo.1"; class_code "="; tss_id "TSS2268"; p_id "P2448";
chr1	hg19_knownGene	exon	205012065	205012170	.	+	.	gene_id "XLOC_002296"; transcript_id "5_00003889"; exon_number "1"; gene_name "uc001hbq.1"; oId "uc001hbq.1"; nearest_ref "uc001hbq.1"; class_code "="; tss_id "TSS2269"; p_id "P2465";
chr1	hg19_knownGene	exon	205022228	205022383	.	+	.	gene_id "XLOC_002296"; transcript_id "5_00003889"; exon_number "2"; gene_name "uc001hbq.1"; oId "uc001hbq.1"; nearest_ref "uc001hbq.1"; class_code "="; tss_id "TSS2269"; p_id "P2465";
chr1	hg19_knownGene	exon	205026336	205027193	.	+	.	gene_id "XLOC_002296"; transcript_id "5_00003889"; exon_number "3"; gene_name "uc001hbq.1"; oId "uc001hbq.1"; nearest_ref "uc001hbq.1"; class_code "="; tss_id "TSS2269"; p_id "P2465";
chr1	hg19_knownGene	exon	205027309	205027791	.	+	.	gene_id "XLOC_002296"; transcript_id "5_00003889"; exon_number "4"; gene_name "uc001hbq.1"; oId "uc001hbq.1"; nearest_ref "uc001hbq.1"; class_code "="; tss_id "TSS2269"; p_id "P2465";
chr1	hg19_knownGene	exon	205028212	205028421	.	+	.	gene_id "XLOC_002296"; transcript_id "5_00003889"; exon_number "5"; gene_name "uc001hbq.1"; oId "uc001hbq.1"; nearest_ref "uc001hbq.1"; class_code "="; tss_id "TSS2269"; p_id "P2465";
chr1	hg19_knownGene	exon	205028711	205028810	.	+	.	gene_id "XLOC_002296"; transcript_id "5_00003889"; exon_number "6"; gene_name "uc001hbq.1"; oId "uc001hbq.1"; nearest_ref "uc001hbq.1"; class_code "="; tss_id "TSS2269"; p_id "P2465";
chr1	hg19_knownGene	exon	205030373	205030548	.	+	.	gene_id "XLOC_002296"; transcript_id "5_00003889"; exon_number "7"; gene_name "uc001hbq.1"; oId "uc001hbq.1"; nearest_ref "uc001hbq.1"; class_code "="; tss_id "TSS2269"; p_id "P2465";
chr1	hg19_knownGene	exon	205030993	205031129	.	+	.	gene_id "XLOC_002296"; transcript_id "5_00003889"; exon_number "8"; gene_name "uc001hbq.1"; oId "uc001hbq.1"; nearest_ref "uc001hbq.1"; class_code "="; tss_id "TSS2269"; p_id "P2465";
chr1	hg19_knownGene	exon	205031568	205031697	.	+	.	gene_id "XLOC_002296"; transcript_id "5_00003889"; exon_number "9"; gene_name "uc001hbq.1"; oId "uc001hbq.1"; nearest_ref "uc001hbq.1"; class_code "="; tss_id "TSS2269"; p_id "P2465";
chr1	hg19_knownGene	exon	205033450	205033600	.	+	.	gene_id "XLOC_002296"; transcript_id "5_00003889"; exon_number "10"; gene_name "uc001hbq.1"; oId "uc001hbq.1"; nearest_ref "uc001hbq.1"; class_code "="; tss_id "TSS2269"; p_id "P2465";
chr1	hg19_knownGene	exon	205033751	205033878	.	+	.	gene_id "XLOC_002296"; transcript_id "5_00003889"; exon_number "11"; gene_name "uc001hbq.1"; oId "uc001hbq.1"; nearest_ref "uc001hbq.1"; class_code "="; tss_id "TSS2269"; p_id "P2465";
chr1	hg19_knownGene	exon	205034215	205034390	.	+	.	gene_id "XLOC_002296"; transcript_id "5_00003889"; exon_number "12"; gene_name "uc001hbq.1"; oId "uc001hbq.1"; nearest_ref "uc001hbq.1"; class_code "="; tss_id "TSS2269"; p_id "P2465";
chr1	hg19_knownGene	exon	205034917	205035037	.	+	.	gene_id "XLOC_002296"; transcript_id "5_00003889"; exon_number "13"; gene_name "uc001hbq.1"; oId "uc001hbq.1"; nearest_ref "uc001hbq.1"; class_code "="; tss_id "TSS2269"; p_id "P2465";
chr1	hg19_knownGene	exon	205035569	205035727	.	+	.	gene_id "XLOC_002296"; transcript_id "5_00003889"; exon_number "14"; gene_name "uc001hbq.1"; oId "uc001hbq.1"; nearest_ref "uc001hbq.1"; class_code "="; tss_id "TSS2269"; p_id "P2465";
chr1	hg19_knownGene	exon	205036229	205036378	.	+	.	gene_id "XLOC_002296"; transcript_id "5_00003889"; exon_number "15"; gene_name "uc001hbq.1"; oId "uc001hbq.1"; nearest_ref "uc001hbq.1"; class_code "="; tss_id "TSS2269"; p_id "P2465";
chr1	hg19_knownGene	exon	205038619	205038689	.	+	.	gene_id "XLOC_002296"; transcript_id "5_00003889"; exon_number "16"; gene_name "uc001hbq.1"; oId "uc001hbq.1"; nearest_ref "uc001hbq.1"; class_code "="; tss_id "TSS2269"; p_id "P2465";
chr1	hg19_knownGene	exon	205038955	205039189	.	+	.	gene_id "XLOC_002296"; transcript_id "5_00003889"; exon_number "17"; gene_name "uc001hbq.1"; oId "uc001hbq.1"; nearest_ref "uc001hbq.1"; class_code "="; tss_id "TSS2269"; p_id "P2465";
chr1	hg19_knownGene	exon	205039554	205039666	.	+	.	gene_id "XLOC_002296"; transcript_id "5_00003889"; exon_number "18"; gene_name "uc001hbq.1"; oId "uc001hbq.1"; nearest_ref "uc001hbq.1"; class_code "="; tss_id "TSS2269"; p_id "P2465";
chr1	hg19_knownGene	exon	205041075	205041261	.	+	.	gene_id "XLOC_002296"; transcript_id "5_00003889"; exon_number "19"; gene_name "uc001hbq.1"; oId "uc001hbq.1"; nearest_ref "uc001hbq.1"; class_code "="; tss_id "TSS2269"; p_id "P2465";
chr1	hg19_knownGene	exon	205041611	205041723	.	+	.	gene_id "XLOC_002296"; transcript_id "5_00003889"; exon_number "20"; gene_name "uc001hbq.1"; oId "uc001hbq.1"; nearest_ref "uc001hbq.1"; class_code "="; tss_id "TSS2269"; p_id "P2465";
chr1	hg19_knownGene	exon	205012340	205012522	.	+	.	gene_id "XLOC_002296"; transcript_id "5_00003890"; exon_number "1"; gene_name "uc001hbr.2"; oId "uc001hbr.2"; nearest_ref "uc001hbr.2"; class_code "="; tss_id "TSS2270"; p_id "P2464";
chr1	hg19_knownGene	exon	205022228	205022383	.	+	.	gene_id "XLOC_002296"; transcript_id "5_00003890"; exon_number "2"; gene_name "uc001hbr.2"; oId "uc001hbr.2"; nearest_ref "uc001hbr.2"; class_code "="; tss_id "TSS2270"; p_id "P2464";
chr1	hg19_knownGene	exon	205027049	205027193	.	+	.	gene_id "XLOC_002296"; transcript_id "5_00003890"; exon_number "3"; gene_name "uc001hbr.2"; oId "uc001hbr.2"; nearest_ref "uc001hbr.2"; class_code "="; tss_id "TSS2270"; p_id "P2464";
chr1	hg19_knownGene	exon	205027309	205027484	.	+	.	gene_id "XLOC_002296"; transcript_id "5_00003890"; exon_number "4"; gene_name "uc001hbr.2"; oId "uc001hbr.2"; nearest_ref "uc001hbr.2"; class_code "="; tss_id "TSS2270"; p_id "P2464";
chr1	hg19_knownGene	exon	205027696	205027791	.	+	.	gene_id "XLOC_002296"; transcript_id "5_00003890"; exon_number "5"; gene_name "uc001hbr.2"; oId "uc001hbr.2"; nearest_ref "uc001hbr.2"; class_code "="; tss_id "TSS2270"; p_id "P2464";
chr1	hg19_knownGene	exon	205028212	205028421	.	+	.	gene_id "XLOC_002296"; transcript_id "5_00003890"; exon_number "6"; gene_name "uc001hbr.2"; oId "uc001hbr.2"; nearest_ref "uc001hbr.2"; class_code "="; tss_id "TSS2270"; p_id "P2464";
chr1	hg19_knownGene	exon	205028711	205028810	.	+	.	gene_id "XLOC_002296"; transcript_id "5_00003890"; exon_number "7"; gene_name "uc001hbr.2"; oId "uc001hbr.2"; nearest_ref "uc001hbr.2"; class_code "="; tss_id "TSS2270"; p_id "P2464";
chr1	hg19_knownGene	exon	205030373	205030548	.	+	.	gene_id "XLOC_002296"; transcript_id "5_00003890"; exon_number "8"; gene_name "uc001hbr.2"; oId "uc001hbr.2"; nearest_ref "uc001hbr.2"; class_code "="; tss_id "TSS2270"; p_id "P2464";
chr1	hg19_knownGene	exon	205030993	205031129	.	+	.	gene_id "XLOC_002296"; transcript_id "5_00003890"; exon_number "9"; gene_name "uc001hbr.2"; oId "uc001hbr.2"; nearest_ref "uc001hbr.2"; class_code "="; tss_id "TSS2270"; p_id "P2464";
chr1	hg19_knownGene	exon	205031568	205031697	.	+	.	gene_id "XLOC_002296"; transcript_id "5_00003890"; exon_number "10"; gene_name "uc001hbr.2"; oId "uc001hbr.2"; nearest_ref "uc001hbr.2"; class_code "="; tss_id "TSS2270"; p_id "P2464";
chr1	hg19_knownGene	exon	205033450	205033600	.	+	.	gene_id "XLOC_002296"; transcript_id "5_00003890"; exon_number "11"; gene_name "uc001hbr.2"; oId "uc001hbr.2"; nearest_ref "uc001hbr.2"; class_code "="; tss_id "TSS2270"; p_id "P2464";
chr1	hg19_knownGene	exon	205033751	205033878	.	+	.	gene_id "XLOC_002296"; transcript_id "5_00003890"; exon_number "12"; gene_name "uc001hbr.2"; oId "uc001hbr.2"; nearest_ref "uc001hbr.2"; class_code "="; tss_id "TSS2270"; p_id "P2464";
chr1	hg19_knownGene	exon	205034215	205034390	.	+	.	gene_id "XLOC_002296"; transcript_id "5_00003890"; exon_number "13"; gene_name "uc001hbr.2"; oId "uc001hbr.2"; nearest_ref "uc001hbr.2"; class_code "="; tss_id "TSS2270"; p_id "P2464";
chr1	hg19_knownGene	exon	205034917	205035037	.	+	.	gene_id "XLOC_002296"; transcript_id "5_00003890"; exon_number "14"; gene_name "uc001hbr.2"; oId "uc001hbr.2"; nearest_ref "uc001hbr.2"; class_code "="; tss_id "TSS2270"; p_id "P2464";
chr1	hg19_knownGene	exon	205035569	205035727	.	+	.	gene_id "XLOC_002296"; transcript_id "5_00003890"; exon_number "15"; gene_name "uc001hbr.2"; oId "uc001hbr.2"; nearest_ref "uc001hbr.2"; class_code "="; tss_id "TSS2270"; p_id "P2464";
chr1	hg19_knownGene	exon	205036229	205036378	.	+	.	gene_id "XLOC_002296"; transcript_id "5_00003890"; exon_number "16"; gene_name "uc001hbr.2"; oId "uc001hbr.2"; nearest_ref "uc001hbr.2"; class_code "="; tss_id "TSS2270"; p_id "P2464";
chr1	hg19_knownGene	exon	205038619	205038689	.	+	.	gene_id "XLOC_002296"; transcript_id "5_00003890"; exon_number "17"; gene_name "uc001hbr.2"; oId "uc001hbr.2"; nearest_ref "uc001hbr.2"; class_code "="; tss_id "TSS2270"; p_id "P2464";
chr1	hg19_knownGene	exon	205038955	205039189	.	+	.	gene_id "XLOC_002296"; transcript_id "5_00003890"; exon_number "18"; gene_name "uc001hbr.2"; oId "uc001hbr.2"; nearest_ref "uc001hbr.2"; class_code "="; tss_id "TSS2270"; p_id "P2464";
chr1	hg19_knownGene	exon	205039554	205039666	.	+	.	gene_id "XLOC_002296"; transcript_id "5_00003890"; exon_number "19"; gene_name "uc001hbr.2"; oId "uc001hbr.2"; nearest_ref "uc001hbr.2"; class_code "="; tss_id "TSS2270"; p_id "P2464";
chr1	hg19_knownGene	exon	205041075	205041261	.	+	.	gene_id "XLOC_002296"; transcript_id "5_00003890"; exon_number "20"; gene_name "uc001hbr.2"; oId "uc001hbr.2"; nearest_ref "uc001hbr.2"; class_code "="; tss_id "TSS2270"; p_id "P2464";
chr1	hg19_knownGene	exon	205041611	205041723	.	+	.	gene_id "XLOC_002296"; transcript_id "5_00003890"; exon_number "21"; gene_name "uc001hbr.2"; oId "uc001hbr.2"; nearest_ref "uc001hbr.2"; class_code "="; tss_id "TSS2270"; p_id "P2464";
chr1	hg19_knownGene	exon	205042196	205042364	.	+	.	gene_id "XLOC_002296"; transcript_id "5_00003890"; exon_number "22"; gene_name "uc001hbr.2"; oId "uc001hbr.2"; nearest_ref "uc001hbr.2"; class_code "="; tss_id "TSS2270"; p_id "P2464";
chr1	hg19_knownGene	exon	205042784	205047136	.	+	.	gene_id "XLOC_002296"; transcript_id "5_00003890"; exon_number "23"; gene_name "uc001hbr.2"; oId "uc001hbr.2"; nearest_ref "uc001hbr.2"; class_code "="; tss_id "TSS2270"; p_id "P2464";
chr1	hg19_knownGene	exon	205027309	205027791	.	+	.	gene_id "XLOC_002296"; transcript_id "5_00003891"; exon_number "1"; gene_name "uc009xbi.2"; oId "uc009xbi.2"; nearest_ref "uc009xbi.2"; class_code "="; tss_id "TSS2271"; p_id "P2463";
chr1	hg19_knownGene	exon	205028212	205028421	.	+	.	gene_id "XLOC_002296"; transcript_id "5_00003891"; exon_number "2"; gene_name "uc009xbi.2"; oId "uc009xbi.2"; nearest_ref "uc009xbi.2"; class_code "="; tss_id "TSS2271"; p_id "P2463";
chr1	hg19_knownGene	exon	205028711	205028810	.	+	.	gene_id "XLOC_002296"; transcript_id "5_00003891"; exon_number "3"; gene_name "uc009xbi.2"; oId "uc009xbi.2"; nearest_ref "uc009xbi.2"; class_code "="; tss_id "TSS2271"; p_id "P2463";
chr1	hg19_knownGene	exon	205030373	205030548	.	+	.	gene_id "XLOC_002296"; transcript_id "5_00003891"; exon_number "4"; gene_name "uc009xbi.2"; oId "uc009xbi.2"; nearest_ref "uc009xbi.2"; class_code "="; tss_id "TSS2271"; p_id "P2463";
chr1	hg19_knownGene	exon	205030993	205031462	.	+	.	gene_id "XLOC_002296"; transcript_id "5_00003891"; exon_number "5"; gene_name "uc009xbi.2"; oId "uc009xbi.2"; nearest_ref "uc009xbi.2"; class_code "="; tss_id "TSS2271"; p_id "P2463";
chr1	hg19_knownGene	exon	205027733	205028421	.	+	.	gene_id "XLOC_002296"; transcript_id "5_00003892"; exon_number "1"; gene_name "uc001hbs.2"; oId "uc001hbs.2"; nearest_ref "uc001hbs.2"; class_code "="; tss_id "TSS2272"; p_id "P2462";
chr1	hg19_knownGene	exon	205028711	205028810	.	+	.	gene_id "XLOC_002296"; transcript_id "5_00003892"; exon_number "2"; gene_name "uc001hbs.2"; oId "uc001hbs.2"; nearest_ref "uc001hbs.2"; class_code "="; tss_id "TSS2272"; p_id "P2462";
chr1	hg19_knownGene	exon	205030373	205030548	.	+	.	gene_id "XLOC_002296"; transcript_id "5_00003892"; exon_number "3"; gene_name "uc001hbs.2"; oId "uc001hbs.2"; nearest_ref "uc001hbs.2"; class_code "="; tss_id "TSS2272"; p_id "P2462";
chr1	hg19_knownGene	exon	205030993	205031129	.	+	.	gene_id "XLOC_002296"; transcript_id "5_00003892"; exon_number "4"; gene_name "uc001hbs.2"; oId "uc001hbs.2"; nearest_ref "uc001hbs.2"; class_code "="; tss_id "TSS2272"; p_id "P2462";
chr1	hg19_knownGene	exon	205031568	205031697	.	+	.	gene_id "XLOC_002296"; transcript_id "5_00003892"; exon_number "5"; gene_name "uc001hbs.2"; oId "uc001hbs.2"; nearest_ref "uc001hbs.2"; class_code "="; tss_id "TSS2272"; p_id "P2462";
chr1	hg19_knownGene	exon	205033450	205033600	.	+	.	gene_id "XLOC_002296"; transcript_id "5_00003892"; exon_number "6"; gene_name "uc001hbs.2"; oId "uc001hbs.2"; nearest_ref "uc001hbs.2"; class_code "="; tss_id "TSS2272"; p_id "P2462";
chr1	hg19_knownGene	exon	205033751	205033878	.	+	.	gene_id "XLOC_002296"; transcript_id "5_00003892"; exon_number "7"; gene_name "uc001hbs.2"; oId "uc001hbs.2"; nearest_ref "uc001hbs.2"; class_code "="; tss_id "TSS2272"; p_id "P2462";
chr1	hg19_knownGene	exon	205034215	205034390	.	+	.	gene_id "XLOC_002296"; transcript_id "5_00003892"; exon_number "8"; gene_name "uc001hbs.2"; oId "uc001hbs.2"; nearest_ref "uc001hbs.2"; class_code "="; tss_id "TSS2272"; p_id "P2462";
chr1	hg19_knownGene	exon	205034917	205035037	.	+	.	gene_id "XLOC_002296"; transcript_id "5_00003892"; exon_number "9"; gene_name "uc001hbs.2"; oId "uc001hbs.2"; nearest_ref "uc001hbs.2"; class_code "="; tss_id "TSS2272"; p_id "P2462";
chr1	hg19_knownGene	exon	205035569	205035727	.	+	.	gene_id "XLOC_002296"; transcript_id "5_00003892"; exon_number "10"; gene_name "uc001hbs.2"; oId "uc001hbs.2"; nearest_ref "uc001hbs.2"; class_code "="; tss_id "TSS2272"; p_id "P2462";
chr1	hg19_knownGene	exon	205036229	205036378	.	+	.	gene_id "XLOC_002296"; transcript_id "5_00003892"; exon_number "11"; gene_name "uc001hbs.2"; oId "uc001hbs.2"; nearest_ref "uc001hbs.2"; class_code "="; tss_id "TSS2272"; p_id "P2462";
chr1	hg19_knownGene	exon	205038619	205038689	.	+	.	gene_id "XLOC_002296"; transcript_id "5_00003892"; exon_number "12"; gene_name "uc001hbs.2"; oId "uc001hbs.2"; nearest_ref "uc001hbs.2"; class_code "="; tss_id "TSS2272"; p_id "P2462";
chr1	hg19_knownGene	exon	205038955	205039189	.	+	.	gene_id "XLOC_002296"; transcript_id "5_00003892"; exon_number "13"; gene_name "uc001hbs.2"; oId "uc001hbs.2"; nearest_ref "uc001hbs.2"; class_code "="; tss_id "TSS2272"; p_id "P2462";
chr1	hg19_knownGene	exon	205039554	205039666	.	+	.	gene_id "XLOC_002296"; transcript_id "5_00003892"; exon_number "14"; gene_name "uc001hbs.2"; oId "uc001hbs.2"; nearest_ref "uc001hbs.2"; class_code "="; tss_id "TSS2272"; p_id "P2462";
chr1	hg19_knownGene	exon	205041075	205041261	.	+	.	gene_id "XLOC_002296"; transcript_id "5_00003892"; exon_number "15"; gene_name "uc001hbs.2"; oId "uc001hbs.2"; nearest_ref "uc001hbs.2"; class_code "="; tss_id "TSS2272"; p_id "P2462";
chr1	hg19_knownGene	exon	205041611	205041723	.	+	.	gene_id "XLOC_002296"; transcript_id "5_00003892"; exon_number "16"; gene_name "uc001hbs.2"; oId "uc001hbs.2"; nearest_ref "uc001hbs.2"; class_code "="; tss_id "TSS2272"; p_id "P2462";
chr1	hg19_knownGene	exon	205042196	205042364	.	+	.	gene_id "XLOC_002296"; transcript_id "5_00003892"; exon_number "17"; gene_name "uc001hbs.2"; oId "uc001hbs.2"; nearest_ref "uc001hbs.2"; class_code "="; tss_id "TSS2272"; p_id "P2462";
chr1	hg19_knownGene	exon	205042784	205047136	.	+	.	gene_id "XLOC_002296"; transcript_id "5_00003892"; exon_number "18"; gene_name "uc001hbs.2"; oId "uc001hbs.2"; nearest_ref "uc001hbs.2"; class_code "="; tss_id "TSS2272"; p_id "P2462";
chr1	hg19_knownGene	exon	205197091	205197119	.	+	.	gene_id "XLOC_002297"; transcript_id "5_00003893"; exon_number "1"; gene_name "uc001hbz.1"; oId "uc001hbz.1"; nearest_ref "uc001hbz.1"; class_code "="; tss_id "TSS2273"; p_id "P2471";
chr1	hg19_knownGene	exon	205197278	205197899	.	+	.	gene_id "XLOC_002297"; transcript_id "5_00003893"; exon_number "2"; gene_name "uc001hbz.1"; oId "uc001hbz.1"; nearest_ref "uc001hbz.1"; class_code "="; tss_id "TSS2273"; p_id "P2471";
chr1	hg19_knownGene	exon	205210633	205211172	.	+	.	gene_id "XLOC_002297"; transcript_id "5_00003893"; exon_number "3"; gene_name "uc001hbz.1"; oId "uc001hbz.1"; nearest_ref "uc001hbz.1"; class_code "="; tss_id "TSS2273"; p_id "P2471";
chr1	hg19_knownGene	exon	205238078	205239012	.	+	.	gene_id "XLOC_002297"; transcript_id "5_00003893"; exon_number "4"; gene_name "uc001hbz.1"; oId "uc001hbz.1"; nearest_ref "uc001hbz.1"; class_code "="; tss_id "TSS2273"; p_id "P2471";
chr1	hg19_knownGene	exon	205240248	205240383	.	+	.	gene_id "XLOC_002297"; transcript_id "5_00003893"; exon_number "5"; gene_name "uc001hbz.1"; oId "uc001hbz.1"; nearest_ref "uc001hbz.1"; class_code "="; tss_id "TSS2273"; p_id "P2471";
chr1	hg19_knownGene	exon	205240941	205242470	.	+	.	gene_id "XLOC_002297"; transcript_id "5_00003893"; exon_number "6"; gene_name "uc001hbz.1"; oId "uc001hbz.1"; nearest_ref "uc001hbz.1"; class_code "="; tss_id "TSS2273"; p_id "P2471";
chr1	hg19_knownGene	exon	205198059	205198256	.	+	.	gene_id "XLOC_002297"; transcript_id "5_00003894"; exon_number "1"; gene_name "uc010prf.1"; oId "uc010prf.1"; nearest_ref "uc010prf.1"; class_code "="; tss_id "TSS2274"; p_id "P2470";
chr1	hg19_knownGene	exon	205210633	205211172	.	+	.	gene_id "XLOC_002297"; transcript_id "5_00003894"; exon_number "2"; gene_name "uc010prf.1"; oId "uc010prf.1"; nearest_ref "uc010prf.1"; class_code "="; tss_id "TSS2274"; p_id "P2470";
chr1	hg19_knownGene	exon	205238078	205239012	.	+	.	gene_id "XLOC_002297"; transcript_id "5_00003894"; exon_number "3"; gene_name "uc010prf.1"; oId "uc010prf.1"; nearest_ref "uc010prf.1"; class_code "="; tss_id "TSS2274"; p_id "P2470";
chr1	hg19_knownGene	exon	205240248	205240383	.	+	.	gene_id "XLOC_002297"; transcript_id "5_00003894"; exon_number "4"; gene_name "uc010prf.1"; oId "uc010prf.1"; nearest_ref "uc010prf.1"; class_code "="; tss_id "TSS2274"; p_id "P2470";
chr1	hg19_knownGene	exon	205240941	205242470	.	+	.	gene_id "XLOC_002297"; transcript_id "5_00003894"; exon_number "5"; gene_name "uc010prf.1"; oId "uc010prf.1"; nearest_ref "uc010prf.1"; class_code "="; tss_id "TSS2274"; p_id "P2470";
chr1	hg19_knownGene	exon	205215725	205215819	.	+	.	gene_id "XLOC_002297"; transcript_id "5_00003895"; exon_number "1"; gene_name "uc001hca.2"; oId "uc001hca.2"; nearest_ref "uc001hca.2"; class_code "="; tss_id "TSS2275"; p_id "P2469";
chr1	hg19_knownGene	exon	205238078	205239012	.	+	.	gene_id "XLOC_002297"; transcript_id "5_00003895"; exon_number "2"; gene_name "uc001hca.2"; oId "uc001hca.2"; nearest_ref "uc001hca.2"; class_code "="; tss_id "TSS2275"; p_id "P2469";
chr1	hg19_knownGene	exon	205240248	205240383	.	+	.	gene_id "XLOC_002297"; transcript_id "5_00003895"; exon_number "3"; gene_name "uc001hca.2"; oId "uc001hca.2"; nearest_ref "uc001hca.2"; class_code "="; tss_id "TSS2275"; p_id "P2469";
chr1	hg19_knownGene	exon	205240941	205242470	.	+	.	gene_id "XLOC_002297"; transcript_id "5_00003895"; exon_number "4"; gene_name "uc001hca.2"; oId "uc001hca.2"; nearest_ref "uc001hca.2"; class_code "="; tss_id "TSS2275"; p_id "P2469";
chr1	hg19_knownGene	exon	205225329	205225544	.	+	.	gene_id "XLOC_002297"; transcript_id "5_00003896"; exon_number "1"; gene_name "uc001hcb.1"; oId "uc001hcb.1"; nearest_ref "uc001hcb.1"; class_code "="; tss_id "TSS2276"; p_id "P2468";
chr1	hg19_knownGene	exon	205238078	205239012	.	+	.	gene_id "XLOC_002297"; transcript_id "5_00003896"; exon_number "2"; gene_name "uc001hcb.1"; oId "uc001hcb.1"; nearest_ref "uc001hcb.1"; class_code "="; tss_id "TSS2276"; p_id "P2468";
chr1	hg19_knownGene	exon	205240248	205240383	.	+	.	gene_id "XLOC_002297"; transcript_id "5_00003896"; exon_number "3"; gene_name "uc001hcb.1"; oId "uc001hcb.1"; nearest_ref "uc001hcb.1"; class_code "="; tss_id "TSS2276"; p_id "P2468";
chr1	hg19_knownGene	exon	205240941	205242470	.	+	.	gene_id "XLOC_002297"; transcript_id "5_00003896"; exon_number "4"; gene_name "uc001hcb.1"; oId "uc001hcb.1"; nearest_ref "uc001hcb.1"; class_code "="; tss_id "TSS2276"; p_id "P2468";
chr1	hg19_knownGene	exon	205226359	205226494	.	+	.	gene_id "XLOC_002297"; transcript_id "5_00003897"; exon_number "1"; gene_name "uc001hcc.1"; oId "uc001hcc.1"; nearest_ref "uc001hcc.1"; class_code "="; tss_id "TSS2277"; p_id "P2467";
chr1	hg19_knownGene	exon	205238078	205239012	.	+	.	gene_id "XLOC_002297"; transcript_id "5_00003897"; exon_number "2"; gene_name "uc001hcc.1"; oId "uc001hcc.1"; nearest_ref "uc001hcc.1"; class_code "="; tss_id "TSS2277"; p_id "P2467";
chr1	hg19_knownGene	exon	205240248	205240383	.	+	.	gene_id "XLOC_002297"; transcript_id "5_00003897"; exon_number "3"; gene_name "uc001hcc.1"; oId "uc001hcc.1"; nearest_ref "uc001hcc.1"; class_code "="; tss_id "TSS2277"; p_id "P2467";
chr1	hg19_knownGene	exon	205240941	205242470	.	+	.	gene_id "XLOC_002297"; transcript_id "5_00003897"; exon_number "4"; gene_name "uc001hcc.1"; oId "uc001hcc.1"; nearest_ref "uc001hcc.1"; class_code "="; tss_id "TSS2277"; p_id "P2467";
chr1	hg19_knownGene	exon	205237573	205239012	.	+	.	gene_id "XLOC_002297"; transcript_id "5_00003898"; exon_number "1"; gene_name "uc001hcd.2"; oId "uc001hcd.2"; nearest_ref "uc001hcd.2"; class_code "="; tss_id "TSS2278"; p_id "P2466";
chr1	hg19_knownGene	exon	205240248	205242467	.	+	.	gene_id "XLOC_002297"; transcript_id "5_00003898"; exon_number "2"; gene_name "uc001hcd.2"; oId "uc001hcd.2"; nearest_ref "uc001hcd.2"; class_code "="; tss_id "TSS2278"; p_id "P2466";
chr1	Cufflinks	exon	205236653	205236864	.	+	.	gene_id "XLOC_002298"; transcript_id "5_00010075"; exon_number "1"; gene_name "uc001hcc.1"; oId "SC4.2772.1"; nearest_ref "uc001hcc.1"; class_code "i";
chr1	Cufflinks	exon	205320348	205320747	.	+	.	gene_id "XLOC_002299"; transcript_id "5_00003899"; exon_number "1"; gene_name "uc001hcg.1"; oId "SC3.1876.1"; nearest_ref "uc001hcg.1"; class_code "i";
chr1	hg19_knownGene	exon	205342380	205342562	.	+	.	gene_id "XLOC_002300"; transcript_id "5_00003900"; exon_number "1"; gene_name "uc001hch.1"; oId "uc001hch.1"; nearest_ref "uc001hch.1"; class_code "="; tss_id "TSS2279";
chr1	hg19_knownGene	exon	205348182	205348453	.	+	.	gene_id "XLOC_002300"; transcript_id "5_00003900"; exon_number "2"; gene_name "uc001hch.1"; oId "uc001hch.1"; nearest_ref "uc001hch.1"; class_code "="; tss_id "TSS2279";
chr1	hg19_knownGene	exon	205351155	205351272	.	+	.	gene_id "XLOC_002300"; transcript_id "5_00003900"; exon_number "3"; gene_name "uc001hch.1"; oId "uc001hch.1"; nearest_ref "uc001hch.1"; class_code "="; tss_id "TSS2279";
chr1	hg19_knownGene	exon	205354361	205356568	.	+	.	gene_id "XLOC_002300"; transcript_id "5_00003900"; exon_number "4"; gene_name "uc001hch.1"; oId "uc001hch.1"; nearest_ref "uc001hch.1"; class_code "="; tss_id "TSS2279";
chr1	hg19_knownGene	exon	205425186	205425351	.	+	.	gene_id "XLOC_002301"; transcript_id "5_00003901"; exon_number "1"; gene_name "uc001hco.1"; oId "uc001hco.1"; nearest_ref "uc001hco.1"; class_code "="; tss_id "TSS2280";
chr1	hg19_knownGene	exon	205426020	205426205	.	+	.	gene_id "XLOC_002301"; transcript_id "5_00003901"; exon_number "2"; gene_name "uc001hco.1"; oId "uc001hco.1"; nearest_ref "uc001hco.1"; class_code "="; tss_id "TSS2280";
chr1	hg19_knownGene	exon	205435749	205438152	.	+	.	gene_id "XLOC_002301"; transcript_id "5_00003901"; exon_number "3"; gene_name "uc001hco.1"; oId "uc001hco.1"; nearest_ref "uc001hco.1"; class_code "="; tss_id "TSS2280";
chr1	Cufflinks	exon	205473689	205473924	.	+	.	gene_id "XLOC_002302"; transcript_id "5_00003904"; exon_number "1"; gene_name "uc010pri.1"; oId "uc010pri.1_ext"; nearest_ref "uc010pri.1"; class_code "="; tss_id "TSS2281"; p_id "P2473";
chr1	Cufflinks	exon	205492275	205492753	.	+	.	gene_id "XLOC_002302"; transcript_id "5_00003904"; exon_number "2"; gene_name "uc010pri.1"; oId "uc010pri.1_ext"; nearest_ref "uc010pri.1"; class_code "="; tss_id "TSS2281"; p_id "P2473";
chr1	Cufflinks	exon	205493360	205493485	.	+	.	gene_id "XLOC_002302"; transcript_id "5_00003904"; exon_number "3"; gene_name "uc010pri.1"; oId "uc010pri.1_ext"; nearest_ref "uc010pri.1"; class_code "="; tss_id "TSS2281"; p_id "P2473";
chr1	Cufflinks	exon	205494267	205494323	.	+	.	gene_id "XLOC_002302"; transcript_id "5_00003904"; exon_number "4"; gene_name "uc010pri.1"; oId "uc010pri.1_ext"; nearest_ref "uc010pri.1"; class_code "="; tss_id "TSS2281"; p_id "P2473";
chr1	Cufflinks	exon	205495193	205495307	.	+	.	gene_id "XLOC_002302"; transcript_id "5_00003904"; exon_number "5"; gene_name "uc010pri.1"; oId "uc010pri.1_ext"; nearest_ref "uc010pri.1"; class_code "="; tss_id "TSS2281"; p_id "P2473";
chr1	Cufflinks	exon	205495495	205495589	.	+	.	gene_id "XLOC_002302"; transcript_id "5_00003904"; exon_number "6"; gene_name "uc010pri.1"; oId "uc010pri.1_ext"; nearest_ref "uc010pri.1"; class_code "="; tss_id "TSS2281"; p_id "P2473";
chr1	Cufflinks	exon	205495903	205495965	.	+	.	gene_id "XLOC_002302"; transcript_id "5_00003904"; exon_number "7"; gene_name "uc010pri.1"; oId "uc010pri.1_ext"; nearest_ref "uc010pri.1"; class_code "="; tss_id "TSS2281"; p_id "P2473";
chr1	Cufflinks	exon	205473721	205474006	.	+	.	gene_id "XLOC_002302"; transcript_id "5_00003908"; exon_number "1"; gene_name "uc010prj.1"; oId "uc010prj.1_ext"; nearest_ref "uc010prj.1"; class_code "="; tss_id "TSS2281"; p_id "P2472";
chr1	Cufflinks	exon	205492137	205492753	.	+	.	gene_id "XLOC_002302"; transcript_id "5_00003908"; exon_number "2"; gene_name "uc010prj.1"; oId "uc010prj.1_ext"; nearest_ref "uc010prj.1"; class_code "="; tss_id "TSS2281"; p_id "P2472";
chr1	Cufflinks	exon	205493360	205493485	.	+	.	gene_id "XLOC_002302"; transcript_id "5_00003908"; exon_number "3"; gene_name "uc010prj.1"; oId "uc010prj.1_ext"; nearest_ref "uc010prj.1"; class_code "="; tss_id "TSS2281"; p_id "P2472";
chr1	Cufflinks	exon	205494267	205494323	.	+	.	gene_id "XLOC_002302"; transcript_id "5_00003908"; exon_number "4"; gene_name "uc010prj.1"; oId "uc010prj.1_ext"; nearest_ref "uc010prj.1"; class_code "="; tss_id "TSS2281"; p_id "P2472";
chr1	Cufflinks	exon	205495193	205495307	.	+	.	gene_id "XLOC_002302"; transcript_id "5_00003908"; exon_number "5"; gene_name "uc010prj.1"; oId "uc010prj.1_ext"; nearest_ref "uc010prj.1"; class_code "="; tss_id "TSS2281"; p_id "P2472";
chr1	Cufflinks	exon	205495495	205495589	.	+	.	gene_id "XLOC_002302"; transcript_id "5_00003908"; exon_number "6"; gene_name "uc010prj.1"; oId "uc010prj.1_ext"; nearest_ref "uc010prj.1"; class_code "="; tss_id "TSS2281"; p_id "P2472";
chr1	Cufflinks	exon	205495903	205495965	.	+	.	gene_id "XLOC_002302"; transcript_id "5_00003908"; exon_number "7"; gene_name "uc010prj.1"; oId "uc010prj.1_ext"; nearest_ref "uc010prj.1"; class_code "="; tss_id "TSS2281"; p_id "P2472";
chr1	Cufflinks	exon	205496922	205497045	.	+	.	gene_id "XLOC_002302"; transcript_id "5_00003908"; exon_number "8"; gene_name "uc010prj.1"; oId "uc010prj.1_ext"; nearest_ref "uc010prj.1"; class_code "="; tss_id "TSS2281"; p_id "P2472";
chr1	Cufflinks	exon	205497176	205497296	.	+	.	gene_id "XLOC_002302"; transcript_id "5_00003908"; exon_number "9"; gene_name "uc010prj.1"; oId "uc010prj.1_ext"; nearest_ref "uc010prj.1"; class_code "="; tss_id "TSS2281"; p_id "P2472";
chr1	Cufflinks	exon	205498127	205498224	.	+	.	gene_id "XLOC_002302"; transcript_id "5_00003908"; exon_number "10"; gene_name "uc010prj.1"; oId "uc010prj.1_ext"; nearest_ref "uc010prj.1"; class_code "="; tss_id "TSS2281"; p_id "P2472";
chr1	Cufflinks	exon	205498452	205498557	.	+	.	gene_id "XLOC_002302"; transcript_id "5_00003908"; exon_number "11"; gene_name "uc010prj.1"; oId "uc010prj.1_ext"; nearest_ref "uc010prj.1"; class_code "="; tss_id "TSS2281"; p_id "P2472";
chr1	Cufflinks	exon	205498649	205498691	.	+	.	gene_id "XLOC_002302"; transcript_id "5_00003908"; exon_number "12"; gene_name "uc010prj.1"; oId "uc010prj.1_ext"; nearest_ref "uc010prj.1"; class_code "="; tss_id "TSS2281"; p_id "P2472";
chr1	Cufflinks	exon	205499387	205499477	.	+	.	gene_id "XLOC_002302"; transcript_id "5_00003908"; exon_number "13"; gene_name "uc010prj.1"; oId "uc010prj.1_ext"; nearest_ref "uc010prj.1"; class_code "="; tss_id "TSS2281"; p_id "P2472";
chr1	Cufflinks	exon	205499756	205499833	.	+	.	gene_id "XLOC_002302"; transcript_id "5_00003908"; exon_number "14"; gene_name "uc010prj.1"; oId "uc010prj.1_ext"; nearest_ref "uc010prj.1"; class_code "="; tss_id "TSS2281"; p_id "P2472";
chr1	Cufflinks	exon	205500472	205501915	.	+	.	gene_id "XLOC_002302"; transcript_id "5_00003908"; exon_number "15"; gene_name "uc010prj.1"; oId "uc010prj.1_ext"; nearest_ref "uc010prj.1"; class_code "="; tss_id "TSS2281"; p_id "P2472";
chr1	Cufflinks	exon	205473721	205473924	.	+	.	gene_id "XLOC_002302"; transcript_id "5_00003906"; exon_number "1"; gene_name "uc001hcq.2"; oId "uc001hcq.2_ext"; nearest_ref "uc001hcq.2"; class_code "="; tss_id "TSS2281"; p_id "P2476";
chr1	Cufflinks	exon	205492275	205492425	.	+	.	gene_id "XLOC_002302"; transcript_id "5_00003906"; exon_number "2"; gene_name "uc001hcq.2"; oId "uc001hcq.2_ext"; nearest_ref "uc001hcq.2"; class_code "="; tss_id "TSS2281"; p_id "P2476";
chr1	Cufflinks	exon	205492611	205492753	.	+	.	gene_id "XLOC_002302"; transcript_id "5_00003906"; exon_number "3"; gene_name "uc001hcq.2"; oId "uc001hcq.2_ext"; nearest_ref "uc001hcq.2"; class_code "="; tss_id "TSS2281"; p_id "P2476";
chr1	Cufflinks	exon	205493360	205493485	.	+	.	gene_id "XLOC_002302"; transcript_id "5_00003906"; exon_number "4"; gene_name "uc001hcq.2"; oId "uc001hcq.2_ext"; nearest_ref "uc001hcq.2"; class_code "="; tss_id "TSS2281"; p_id "P2476";
chr1	Cufflinks	exon	205494267	205494323	.	+	.	gene_id "XLOC_002302"; transcript_id "5_00003906"; exon_number "5"; gene_name "uc001hcq.2"; oId "uc001hcq.2_ext"; nearest_ref "uc001hcq.2"; class_code "="; tss_id "TSS2281"; p_id "P2476";
chr1	Cufflinks	exon	205495193	205495307	.	+	.	gene_id "XLOC_002302"; transcript_id "5_00003906"; exon_number "6"; gene_name "uc001hcq.2"; oId "uc001hcq.2_ext"; nearest_ref "uc001hcq.2"; class_code "="; tss_id "TSS2281"; p_id "P2476";
chr1	Cufflinks	exon	205495495	205495589	.	+	.	gene_id "XLOC_002302"; transcript_id "5_00003906"; exon_number "7"; gene_name "uc001hcq.2"; oId "uc001hcq.2_ext"; nearest_ref "uc001hcq.2"; class_code "="; tss_id "TSS2281"; p_id "P2476";
chr1	Cufflinks	exon	205495903	205495965	.	+	.	gene_id "XLOC_002302"; transcript_id "5_00003906"; exon_number "8"; gene_name "uc001hcq.2"; oId "uc001hcq.2_ext"; nearest_ref "uc001hcq.2"; class_code "="; tss_id "TSS2281"; p_id "P2476";
chr1	Cufflinks	exon	205496922	205497045	.	+	.	gene_id "XLOC_002302"; transcript_id "5_00003906"; exon_number "9"; gene_name "uc001hcq.2"; oId "uc001hcq.2_ext"; nearest_ref "uc001hcq.2"; class_code "="; tss_id "TSS2281"; p_id "P2476";
chr1	Cufflinks	exon	205497176	205497296	.	+	.	gene_id "XLOC_002302"; transcript_id "5_00003906"; exon_number "10"; gene_name "uc001hcq.2"; oId "uc001hcq.2_ext"; nearest_ref "uc001hcq.2"; class_code "="; tss_id "TSS2281"; p_id "P2476";
chr1	Cufflinks	exon	205498127	205498224	.	+	.	gene_id "XLOC_002302"; transcript_id "5_00003906"; exon_number "11"; gene_name "uc001hcq.2"; oId "uc001hcq.2_ext"; nearest_ref "uc001hcq.2"; class_code "="; tss_id "TSS2281"; p_id "P2476";
chr1	Cufflinks	exon	205498452	205498557	.	+	.	gene_id "XLOC_002302"; transcript_id "5_00003906"; exon_number "12"; gene_name "uc001hcq.2"; oId "uc001hcq.2_ext"; nearest_ref "uc001hcq.2"; class_code "="; tss_id "TSS2281"; p_id "P2476";
chr1	Cufflinks	exon	205498649	205498691	.	+	.	gene_id "XLOC_002302"; transcript_id "5_00003906"; exon_number "13"; gene_name "uc001hcq.2"; oId "uc001hcq.2_ext"; nearest_ref "uc001hcq.2"; class_code "="; tss_id "TSS2281"; p_id "P2476";
chr1	Cufflinks	exon	205499387	205499477	.	+	.	gene_id "XLOC_002302"; transcript_id "5_00003906"; exon_number "14"; gene_name "uc001hcq.2"; oId "uc001hcq.2_ext"; nearest_ref "uc001hcq.2"; class_code "="; tss_id "TSS2281"; p_id "P2476";
chr1	Cufflinks	exon	205499756	205499833	.	+	.	gene_id "XLOC_002302"; transcript_id "5_00003906"; exon_number "15"; gene_name "uc001hcq.2"; oId "uc001hcq.2_ext"; nearest_ref "uc001hcq.2"; class_code "="; tss_id "TSS2281"; p_id "P2476";
chr1	Cufflinks	exon	205500472	205501915	.	+	.	gene_id "XLOC_002302"; transcript_id "5_00003906"; exon_number "16"; gene_name "uc001hcq.2"; oId "uc001hcq.2_ext"; nearest_ref "uc001hcq.2"; class_code "="; tss_id "TSS2281"; p_id "P2476";
chr1	hg19_knownGene	exon	205473727	205473924	.	+	.	gene_id "XLOC_002302"; transcript_id "5_00003903"; exon_number "1"; gene_name "uc009xbl.1"; oId "uc009xbl.1"; nearest_ref "uc009xbl.1"; class_code "="; tss_id "TSS2281";
chr1	hg19_knownGene	exon	205492345	205492425	.	+	.	gene_id "XLOC_002302"; transcript_id "5_00003903"; exon_number "2"; gene_name "uc009xbl.1"; oId "uc009xbl.1"; nearest_ref "uc009xbl.1"; class_code "="; tss_id "TSS2281";
chr1	hg19_knownGene	exon	205492636	205492843	.	+	.	gene_id "XLOC_002302"; transcript_id "5_00003903"; exon_number "3"; gene_name "uc009xbl.1"; oId "uc009xbl.1"; nearest_ref "uc009xbl.1"; class_code "="; tss_id "TSS2281";
chr1	hg19_knownGene	exon	205493360	205493485	.	+	.	gene_id "XLOC_002302"; transcript_id "5_00003903"; exon_number "4"; gene_name "uc009xbl.1"; oId "uc009xbl.1"; nearest_ref "uc009xbl.1"; class_code "="; tss_id "TSS2281";
chr1	Cufflinks	exon	205473727	205473924	.	+	.	gene_id "XLOC_002302"; transcript_id "5_00010077"; exon_number "1"; gene_name "uc001hct.2"; oId "SC4.2794.2"; nearest_ref "uc001hct.2"; class_code "j"; tss_id "TSS2281";
chr1	Cufflinks	exon	205492611	205492843	.	+	.	gene_id "XLOC_002302"; transcript_id "5_00010077"; exon_number "2"; gene_name "uc001hct.2"; oId "SC4.2794.2"; nearest_ref "uc001hct.2"; class_code "j"; tss_id "TSS2281";
chr1	Cufflinks	exon	205493360	205493485	.	+	.	gene_id "XLOC_002302"; transcript_id "5_00010077"; exon_number "3"; gene_name "uc001hct.2"; oId "SC4.2794.2"; nearest_ref "uc001hct.2"; class_code "j"; tss_id "TSS2281";
chr1	Cufflinks	exon	205494267	205494323	.	+	.	gene_id "XLOC_002302"; transcript_id "5_00010077"; exon_number "4"; gene_name "uc001hct.2"; oId "SC4.2794.2"; nearest_ref "uc001hct.2"; class_code "j"; tss_id "TSS2281";
chr1	Cufflinks	exon	205495193	205495307	.	+	.	gene_id "XLOC_002302"; transcript_id "5_00010077"; exon_number "5"; gene_name "uc001hct.2"; oId "SC4.2794.2"; nearest_ref "uc001hct.2"; class_code "j"; tss_id "TSS2281";
chr1	Cufflinks	exon	205495495	205495589	.	+	.	gene_id "XLOC_002302"; transcript_id "5_00010077"; exon_number "6"; gene_name "uc001hct.2"; oId "SC4.2794.2"; nearest_ref "uc001hct.2"; class_code "j"; tss_id "TSS2281";
chr1	Cufflinks	exon	205495903	205495965	.	+	.	gene_id "XLOC_002302"; transcript_id "5_00010077"; exon_number "7"; gene_name "uc001hct.2"; oId "SC4.2794.2"; nearest_ref "uc001hct.2"; class_code "j"; tss_id "TSS2281";
chr1	Cufflinks	exon	205496922	205497045	.	+	.	gene_id "XLOC_002302"; transcript_id "5_00010077"; exon_number "8"; gene_name "uc001hct.2"; oId "SC4.2794.2"; nearest_ref "uc001hct.2"; class_code "j"; tss_id "TSS2281";
chr1	Cufflinks	exon	205497176	205497296	.	+	.	gene_id "XLOC_002302"; transcript_id "5_00010077"; exon_number "9"; gene_name "uc001hct.2"; oId "SC4.2794.2"; nearest_ref "uc001hct.2"; class_code "j"; tss_id "TSS2281";
chr1	Cufflinks	exon	205498127	205498224	.	+	.	gene_id "XLOC_002302"; transcript_id "5_00010077"; exon_number "10"; gene_name "uc001hct.2"; oId "SC4.2794.2"; nearest_ref "uc001hct.2"; class_code "j"; tss_id "TSS2281";
chr1	Cufflinks	exon	205498452	205498557	.	+	.	gene_id "XLOC_002302"; transcript_id "5_00010077"; exon_number "11"; gene_name "uc001hct.2"; oId "SC4.2794.2"; nearest_ref "uc001hct.2"; class_code "j"; tss_id "TSS2281";
chr1	Cufflinks	exon	205498649	205498691	.	+	.	gene_id "XLOC_002302"; transcript_id "5_00010077"; exon_number "12"; gene_name "uc001hct.2"; oId "SC4.2794.2"; nearest_ref "uc001hct.2"; class_code "j"; tss_id "TSS2281";
chr1	Cufflinks	exon	205499387	205499477	.	+	.	gene_id "XLOC_002302"; transcript_id "5_00010077"; exon_number "13"; gene_name "uc001hct.2"; oId "SC4.2794.2"; nearest_ref "uc001hct.2"; class_code "j"; tss_id "TSS2281";
chr1	Cufflinks	exon	205499756	205499833	.	+	.	gene_id "XLOC_002302"; transcript_id "5_00010077"; exon_number "14"; gene_name "uc001hct.2"; oId "SC4.2794.2"; nearest_ref "uc001hct.2"; class_code "j"; tss_id "TSS2281";
chr1	Cufflinks	exon	205500472	205500525	.	+	.	gene_id "XLOC_002302"; transcript_id "5_00010077"; exon_number "15"; gene_name "uc001hct.2"; oId "SC4.2794.2"; nearest_ref "uc001hct.2"; class_code "j"; tss_id "TSS2281";
chr1	hg19_knownGene	exon	205473727	205473924	.	+	.	gene_id "XLOC_002302"; transcript_id "5_00003907"; exon_number "1"; gene_name "uc001hcr.2"; oId "uc001hcr.2"; nearest_ref "uc001hcr.2"; class_code "="; tss_id "TSS2281"; p_id "P2475";
chr1	hg19_knownGene	exon	205492275	205492425	.	+	.	gene_id "XLOC_002302"; transcript_id "5_00003907"; exon_number "2"; gene_name "uc001hcr.2"; oId "uc001hcr.2"; nearest_ref "uc001hcr.2"; class_code "="; tss_id "TSS2281"; p_id "P2475";
chr1	hg19_knownGene	exon	205492611	205492843	.	+	.	gene_id "XLOC_002302"; transcript_id "5_00003907"; exon_number "3"; gene_name "uc001hcr.2"; oId "uc001hcr.2"; nearest_ref "uc001hcr.2"; class_code "="; tss_id "TSS2281"; p_id "P2475";
chr1	hg19_knownGene	exon	205493360	205493485	.	+	.	gene_id "XLOC_002302"; transcript_id "5_00003907"; exon_number "4"; gene_name "uc001hcr.2"; oId "uc001hcr.2"; nearest_ref "uc001hcr.2"; class_code "="; tss_id "TSS2281"; p_id "P2475";
chr1	hg19_knownGene	exon	205494267	205494323	.	+	.	gene_id "XLOC_002302"; transcript_id "5_00003907"; exon_number "5"; gene_name "uc001hcr.2"; oId "uc001hcr.2"; nearest_ref "uc001hcr.2"; class_code "="; tss_id "TSS2281"; p_id "P2475";
chr1	hg19_knownGene	exon	205495193	205495307	.	+	.	gene_id "XLOC_002302"; transcript_id "5_00003907"; exon_number "6"; gene_name "uc001hcr.2"; oId "uc001hcr.2"; nearest_ref "uc001hcr.2"; class_code "="; tss_id "TSS2281"; p_id "P2475";
chr1	hg19_knownGene	exon	205495495	205495589	.	+	.	gene_id "XLOC_002302"; transcript_id "5_00003907"; exon_number "7"; gene_name "uc001hcr.2"; oId "uc001hcr.2"; nearest_ref "uc001hcr.2"; class_code "="; tss_id "TSS2281"; p_id "P2475";
chr1	hg19_knownGene	exon	205495903	205495965	.	+	.	gene_id "XLOC_002302"; transcript_id "5_00003907"; exon_number "8"; gene_name "uc001hcr.2"; oId "uc001hcr.2"; nearest_ref "uc001hcr.2"; class_code "="; tss_id "TSS2281"; p_id "P2475";
chr1	hg19_knownGene	exon	205496922	205497045	.	+	.	gene_id "XLOC_002302"; transcript_id "5_00003907"; exon_number "9"; gene_name "uc001hcr.2"; oId "uc001hcr.2"; nearest_ref "uc001hcr.2"; class_code "="; tss_id "TSS2281"; p_id "P2475";
chr1	hg19_knownGene	exon	205497176	205497296	.	+	.	gene_id "XLOC_002302"; transcript_id "5_00003907"; exon_number "10"; gene_name "uc001hcr.2"; oId "uc001hcr.2"; nearest_ref "uc001hcr.2"; class_code "="; tss_id "TSS2281"; p_id "P2475";
chr1	hg19_knownGene	exon	205498127	205498224	.	+	.	gene_id "XLOC_002302"; transcript_id "5_00003907"; exon_number "11"; gene_name "uc001hcr.2"; oId "uc001hcr.2"; nearest_ref "uc001hcr.2"; class_code "="; tss_id "TSS2281"; p_id "P2475";
chr1	hg19_knownGene	exon	205498452	205498557	.	+	.	gene_id "XLOC_002302"; transcript_id "5_00003907"; exon_number "12"; gene_name "uc001hcr.2"; oId "uc001hcr.2"; nearest_ref "uc001hcr.2"; class_code "="; tss_id "TSS2281"; p_id "P2475";
chr1	hg19_knownGene	exon	205498649	205498691	.	+	.	gene_id "XLOC_002302"; transcript_id "5_00003907"; exon_number "13"; gene_name "uc001hcr.2"; oId "uc001hcr.2"; nearest_ref "uc001hcr.2"; class_code "="; tss_id "TSS2281"; p_id "P2475";
chr1	hg19_knownGene	exon	205499387	205499477	.	+	.	gene_id "XLOC_002302"; transcript_id "5_00003907"; exon_number "14"; gene_name "uc001hcr.2"; oId "uc001hcr.2"; nearest_ref "uc001hcr.2"; class_code "="; tss_id "TSS2281"; p_id "P2475";
chr1	hg19_knownGene	exon	205499756	205499833	.	+	.	gene_id "XLOC_002302"; transcript_id "5_00003907"; exon_number "15"; gene_name "uc001hcr.2"; oId "uc001hcr.2"; nearest_ref "uc001hcr.2"; class_code "="; tss_id "TSS2281"; p_id "P2475";
chr1	hg19_knownGene	exon	205500472	205501915	.	+	.	gene_id "XLOC_002302"; transcript_id "5_00003907"; exon_number "16"; gene_name "uc001hcr.2"; oId "uc001hcr.2"; nearest_ref "uc001hcr.2"; class_code "="; tss_id "TSS2281"; p_id "P2475";
chr1	hg19_knownGene	exon	205473727	205474006	.	+	.	gene_id "XLOC_002302"; transcript_id "5_00003905"; exon_number "1"; gene_name "uc001hcp.2"; oId "uc001hcp.2"; nearest_ref "uc001hcp.2"; class_code "="; tss_id "TSS2281"; p_id "P2476";
chr1	hg19_knownGene	exon	205492275	205492425	.	+	.	gene_id "XLOC_002302"; transcript_id "5_00003905"; exon_number "2"; gene_name "uc001hcp.2"; oId "uc001hcp.2"; nearest_ref "uc001hcp.2"; class_code "="; tss_id "TSS2281"; p_id "P2476";
chr1	hg19_knownGene	exon	205492611	205492753	.	+	.	gene_id "XLOC_002302"; transcript_id "5_00003905"; exon_number "3"; gene_name "uc001hcp.2"; oId "uc001hcp.2"; nearest_ref "uc001hcp.2"; class_code "="; tss_id "TSS2281"; p_id "P2476";
chr1	hg19_knownGene	exon	205493360	205493485	.	+	.	gene_id "XLOC_002302"; transcript_id "5_00003905"; exon_number "4"; gene_name "uc001hcp.2"; oId "uc001hcp.2"; nearest_ref "uc001hcp.2"; class_code "="; tss_id "TSS2281"; p_id "P2476";
chr1	hg19_knownGene	exon	205494267	205494323	.	+	.	gene_id "XLOC_002302"; transcript_id "5_00003905"; exon_number "5"; gene_name "uc001hcp.2"; oId "uc001hcp.2"; nearest_ref "uc001hcp.2"; class_code "="; tss_id "TSS2281"; p_id "P2476";
chr1	hg19_knownGene	exon	205495193	205495307	.	+	.	gene_id "XLOC_002302"; transcript_id "5_00003905"; exon_number "6"; gene_name "uc001hcp.2"; oId "uc001hcp.2"; nearest_ref "uc001hcp.2"; class_code "="; tss_id "TSS2281"; p_id "P2476";
chr1	hg19_knownGene	exon	205495495	205495589	.	+	.	gene_id "XLOC_002302"; transcript_id "5_00003905"; exon_number "7"; gene_name "uc001hcp.2"; oId "uc001hcp.2"; nearest_ref "uc001hcp.2"; class_code "="; tss_id "TSS2281"; p_id "P2476";
chr1	hg19_knownGene	exon	205495903	205495965	.	+	.	gene_id "XLOC_002302"; transcript_id "5_00003905"; exon_number "8"; gene_name "uc001hcp.2"; oId "uc001hcp.2"; nearest_ref "uc001hcp.2"; class_code "="; tss_id "TSS2281"; p_id "P2476";
chr1	hg19_knownGene	exon	205496922	205497045	.	+	.	gene_id "XLOC_002302"; transcript_id "5_00003905"; exon_number "9"; gene_name "uc001hcp.2"; oId "uc001hcp.2"; nearest_ref "uc001hcp.2"; class_code "="; tss_id "TSS2281"; p_id "P2476";
chr1	hg19_knownGene	exon	205497176	205497296	.	+	.	gene_id "XLOC_002302"; transcript_id "5_00003905"; exon_number "10"; gene_name "uc001hcp.2"; oId "uc001hcp.2"; nearest_ref "uc001hcp.2"; class_code "="; tss_id "TSS2281"; p_id "P2476";
chr1	hg19_knownGene	exon	205498127	205498224	.	+	.	gene_id "XLOC_002302"; transcript_id "5_00003905"; exon_number "11"; gene_name "uc001hcp.2"; oId "uc001hcp.2"; nearest_ref "uc001hcp.2"; class_code "="; tss_id "TSS2281"; p_id "P2476";
chr1	hg19_knownGene	exon	205498452	205498557	.	+	.	gene_id "XLOC_002302"; transcript_id "5_00003905"; exon_number "12"; gene_name "uc001hcp.2"; oId "uc001hcp.2"; nearest_ref "uc001hcp.2"; class_code "="; tss_id "TSS2281"; p_id "P2476";
chr1	hg19_knownGene	exon	205498649	205498691	.	+	.	gene_id "XLOC_002302"; transcript_id "5_00003905"; exon_number "13"; gene_name "uc001hcp.2"; oId "uc001hcp.2"; nearest_ref "uc001hcp.2"; class_code "="; tss_id "TSS2281"; p_id "P2476";
chr1	hg19_knownGene	exon	205499387	205499477	.	+	.	gene_id "XLOC_002302"; transcript_id "5_00003905"; exon_number "14"; gene_name "uc001hcp.2"; oId "uc001hcp.2"; nearest_ref "uc001hcp.2"; class_code "="; tss_id "TSS2281"; p_id "P2476";
chr1	hg19_knownGene	exon	205499756	205499833	.	+	.	gene_id "XLOC_002302"; transcript_id "5_00003905"; exon_number "15"; gene_name "uc001hcp.2"; oId "uc001hcp.2"; nearest_ref "uc001hcp.2"; class_code "="; tss_id "TSS2281"; p_id "P2476";
chr1	hg19_knownGene	exon	205500472	205501915	.	+	.	gene_id "XLOC_002302"; transcript_id "5_00003905"; exon_number "16"; gene_name "uc001hcp.2"; oId "uc001hcp.2"; nearest_ref "uc001hcp.2"; class_code "="; tss_id "TSS2281"; p_id "P2476";
chr1	hg19_knownGene	exon	205491557	205492753	.	+	.	gene_id "XLOC_002302"; transcript_id "5_00003909"; exon_number "1"; gene_name "uc001hcs.2"; oId "uc001hcs.2"; nearest_ref "uc001hcs.2"; class_code "="; tss_id "TSS2282"; p_id "P2472";
chr1	hg19_knownGene	exon	205493360	205493485	.	+	.	gene_id "XLOC_002302"; transcript_id "5_00003909"; exon_number "2"; gene_name "uc001hcs.2"; oId "uc001hcs.2"; nearest_ref "uc001hcs.2"; class_code "="; tss_id "TSS2282"; p_id "P2472";
chr1	hg19_knownGene	exon	205494267	205494323	.	+	.	gene_id "XLOC_002302"; transcript_id "5_00003909"; exon_number "3"; gene_name "uc001hcs.2"; oId "uc001hcs.2"; nearest_ref "uc001hcs.2"; class_code "="; tss_id "TSS2282"; p_id "P2472";
chr1	hg19_knownGene	exon	205495193	205495307	.	+	.	gene_id "XLOC_002302"; transcript_id "5_00003909"; exon_number "4"; gene_name "uc001hcs.2"; oId "uc001hcs.2"; nearest_ref "uc001hcs.2"; class_code "="; tss_id "TSS2282"; p_id "P2472";
chr1	hg19_knownGene	exon	205495495	205495589	.	+	.	gene_id "XLOC_002302"; transcript_id "5_00003909"; exon_number "5"; gene_name "uc001hcs.2"; oId "uc001hcs.2"; nearest_ref "uc001hcs.2"; class_code "="; tss_id "TSS2282"; p_id "P2472";
chr1	hg19_knownGene	exon	205495903	205495965	.	+	.	gene_id "XLOC_002302"; transcript_id "5_00003909"; exon_number "6"; gene_name "uc001hcs.2"; oId "uc001hcs.2"; nearest_ref "uc001hcs.2"; class_code "="; tss_id "TSS2282"; p_id "P2472";
chr1	hg19_knownGene	exon	205496922	205497045	.	+	.	gene_id "XLOC_002302"; transcript_id "5_00003909"; exon_number "7"; gene_name "uc001hcs.2"; oId "uc001hcs.2"; nearest_ref "uc001hcs.2"; class_code "="; tss_id "TSS2282"; p_id "P2472";
chr1	hg19_knownGene	exon	205497176	205497296	.	+	.	gene_id "XLOC_002302"; transcript_id "5_00003909"; exon_number "8"; gene_name "uc001hcs.2"; oId "uc001hcs.2"; nearest_ref "uc001hcs.2"; class_code "="; tss_id "TSS2282"; p_id "P2472";
chr1	hg19_knownGene	exon	205498127	205498224	.	+	.	gene_id "XLOC_002302"; transcript_id "5_00003909"; exon_number "9"; gene_name "uc001hcs.2"; oId "uc001hcs.2"; nearest_ref "uc001hcs.2"; class_code "="; tss_id "TSS2282"; p_id "P2472";
chr1	hg19_knownGene	exon	205498452	205498557	.	+	.	gene_id "XLOC_002302"; transcript_id "5_00003909"; exon_number "10"; gene_name "uc001hcs.2"; oId "uc001hcs.2"; nearest_ref "uc001hcs.2"; class_code "="; tss_id "TSS2282"; p_id "P2472";
chr1	hg19_knownGene	exon	205498649	205498691	.	+	.	gene_id "XLOC_002302"; transcript_id "5_00003909"; exon_number "11"; gene_name "uc001hcs.2"; oId "uc001hcs.2"; nearest_ref "uc001hcs.2"; class_code "="; tss_id "TSS2282"; p_id "P2472";
chr1	hg19_knownGene	exon	205499387	205499477	.	+	.	gene_id "XLOC_002302"; transcript_id "5_00003909"; exon_number "12"; gene_name "uc001hcs.2"; oId "uc001hcs.2"; nearest_ref "uc001hcs.2"; class_code "="; tss_id "TSS2282"; p_id "P2472";
chr1	hg19_knownGene	exon	205499756	205499833	.	+	.	gene_id "XLOC_002302"; transcript_id "5_00003909"; exon_number "13"; gene_name "uc001hcs.2"; oId "uc001hcs.2"; nearest_ref "uc001hcs.2"; class_code "="; tss_id "TSS2282"; p_id "P2472";
chr1	hg19_knownGene	exon	205500472	205501915	.	+	.	gene_id "XLOC_002302"; transcript_id "5_00003909"; exon_number "14"; gene_name "uc001hcs.2"; oId "uc001hcs.2"; nearest_ref "uc001hcs.2"; class_code "="; tss_id "TSS2282"; p_id "P2472";
chr1	hg19_knownGene	exon	205492611	205492753	.	+	.	gene_id "XLOC_002302"; transcript_id "5_00003910"; exon_number "1"; gene_name "uc009xbm.1"; oId "uc009xbm.1"; nearest_ref "uc009xbm.1"; class_code "="; tss_id "TSS2283"; p_id "P2474";
chr1	hg19_knownGene	exon	205493360	205493485	.	+	.	gene_id "XLOC_002302"; transcript_id "5_00003910"; exon_number "2"; gene_name "uc009xbm.1"; oId "uc009xbm.1"; nearest_ref "uc009xbm.1"; class_code "="; tss_id "TSS2283"; p_id "P2474";
chr1	hg19_knownGene	exon	205494267	205494323	.	+	.	gene_id "XLOC_002302"; transcript_id "5_00003910"; exon_number "3"; gene_name "uc009xbm.1"; oId "uc009xbm.1"; nearest_ref "uc009xbm.1"; class_code "="; tss_id "TSS2283"; p_id "P2474";
chr1	hg19_knownGene	exon	205495193	205495307	.	+	.	gene_id "XLOC_002302"; transcript_id "5_00003910"; exon_number "4"; gene_name "uc009xbm.1"; oId "uc009xbm.1"; nearest_ref "uc009xbm.1"; class_code "="; tss_id "TSS2283"; p_id "P2474";
chr1	hg19_knownGene	exon	205495495	205495589	.	+	.	gene_id "XLOC_002302"; transcript_id "5_00003910"; exon_number "5"; gene_name "uc009xbm.1"; oId "uc009xbm.1"; nearest_ref "uc009xbm.1"; class_code "="; tss_id "TSS2283"; p_id "P2474";
chr1	hg19_knownGene	exon	205495861	205495965	.	+	.	gene_id "XLOC_002302"; transcript_id "5_00003910"; exon_number "6"; gene_name "uc009xbm.1"; oId "uc009xbm.1"; nearest_ref "uc009xbm.1"; class_code "="; tss_id "TSS2283"; p_id "P2474";
chr1	hg19_knownGene	exon	205496922	205497045	.	+	.	gene_id "XLOC_002302"; transcript_id "5_00003910"; exon_number "7"; gene_name "uc009xbm.1"; oId "uc009xbm.1"; nearest_ref "uc009xbm.1"; class_code "="; tss_id "TSS2283"; p_id "P2474";
chr1	hg19_knownGene	exon	205497176	205497296	.	+	.	gene_id "XLOC_002302"; transcript_id "5_00003910"; exon_number "8"; gene_name "uc009xbm.1"; oId "uc009xbm.1"; nearest_ref "uc009xbm.1"; class_code "="; tss_id "TSS2283"; p_id "P2474";
chr1	hg19_knownGene	exon	205498127	205498224	.	+	.	gene_id "XLOC_002302"; transcript_id "5_00003910"; exon_number "9"; gene_name "uc009xbm.1"; oId "uc009xbm.1"; nearest_ref "uc009xbm.1"; class_code "="; tss_id "TSS2283"; p_id "P2474";
chr1	hg19_knownGene	exon	205498452	205498557	.	+	.	gene_id "XLOC_002302"; transcript_id "5_00003910"; exon_number "10"; gene_name "uc009xbm.1"; oId "uc009xbm.1"; nearest_ref "uc009xbm.1"; class_code "="; tss_id "TSS2283"; p_id "P2474";
chr1	hg19_knownGene	exon	205498649	205499477	.	+	.	gene_id "XLOC_002302"; transcript_id "5_00003910"; exon_number "11"; gene_name "uc009xbm.1"; oId "uc009xbm.1"; nearest_ref "uc009xbm.1"; class_code "="; tss_id "TSS2283"; p_id "P2474";
chr1	hg19_knownGene	exon	205498399	205498557	.	+	.	gene_id "XLOC_002302"; transcript_id "5_00003911"; exon_number "1"; gene_name "uc001hct.2"; oId "uc001hct.2"; nearest_ref "uc001hct.2"; class_code "="; tss_id "TSS2284";
chr1	hg19_knownGene	exon	205498649	205498691	.	+	.	gene_id "XLOC_002302"; transcript_id "5_00003911"; exon_number "2"; gene_name "uc001hct.2"; oId "uc001hct.2"; nearest_ref "uc001hct.2"; class_code "="; tss_id "TSS2284";
chr1	hg19_knownGene	exon	205499387	205499477	.	+	.	gene_id "XLOC_002302"; transcript_id "5_00003911"; exon_number "3"; gene_name "uc001hct.2"; oId "uc001hct.2"; nearest_ref "uc001hct.2"; class_code "="; tss_id "TSS2284";
chr1	hg19_knownGene	exon	205499756	205499833	.	+	.	gene_id "XLOC_002302"; transcript_id "5_00003911"; exon_number "4"; gene_name "uc001hct.2"; oId "uc001hct.2"; nearest_ref "uc001hct.2"; class_code "="; tss_id "TSS2284";
chr1	hg19_knownGene	exon	205500472	205501915	.	+	.	gene_id "XLOC_002302"; transcript_id "5_00003911"; exon_number "5"; gene_name "uc001hct.2"; oId "uc001hct.2"; nearest_ref "uc001hct.2"; class_code "="; tss_id "TSS2284";
chr1	Cufflinks	exon	205477284	205477384	.	+	.	gene_id "XLOC_002303"; transcript_id "5_00014181"; exon_number "1"; gene_name "uc010prj.1"; oId "upf1_r4.3255.1"; nearest_ref "uc010prj.1"; class_code "i";
chr1	Cufflinks	exon	205479322	205479619	.	+	.	gene_id "XLOC_002304"; transcript_id "5_00010078"; exon_number "1"; gene_name "uc010prj.1"; oId "SC4.2797.1"; nearest_ref "uc010prj.1"; class_code "i";
chr1	Cufflinks	exon	205480388	205480596	.	+	.	gene_id "XLOC_002305"; transcript_id "5_00010079"; exon_number "1"; gene_name "uc010prj.1"; oId "SC4.2799.1"; nearest_ref "uc010prj.1"; class_code "i";
chr1	Cufflinks	exon	205502383	205503147	.	+	.	gene_id "XLOC_002306"; transcript_id "5_00003912"; exon_number "1"; gene_name "uc001hcs.2"; oId "upf1_r4.3216.1"; nearest_ref "uc001hcs.2"; class_code "p";
chr1	Cufflinks	exon	205503752	205504143	.	+	.	gene_id "XLOC_002307"; transcript_id "5_00010080"; exon_number "1"; gene_name "uc001hcs.2"; oId "SC4.2780.1"; nearest_ref "uc001hcs.2"; class_code "p";
chr1	Cufflinks	exon	205503935	205504486	.	+	.	gene_id "XLOC_002307"; transcript_id "5_00003913"; exon_number "1"; oId "SC3.1882.1"; class_code "u";
chr1	Cufflinks	exon	205504130	205504790	.	+	.	gene_id "XLOC_002307"; transcript_id "5_00014182"; exon_number "1"; oId "upf1_r4.3217.1"; class_code "u";
chr1	Cufflinks	exon	205505210	205505615	.	+	.	gene_id "XLOC_002308"; transcript_id "5_00014183"; exon_number "1"; oId "upf1_r4.3218.1"; class_code "u";
chr1	Cufflinks	exon	205505490	205506851	.	+	.	gene_id "XLOC_002308"; transcript_id "5_00010081"; exon_number "1"; oId "SC4.2783.1"; class_code "u";
chr1	Cufflinks	exon	205509182	205509460	.	+	.	gene_id "XLOC_002309"; transcript_id "5_00014185"; exon_number "1"; oId "upf1_r4.3220.1"; class_code "u";
chr1	Cufflinks	exon	205510097	205510867	.	+	.	gene_id "XLOC_002310"; transcript_id "5_00014186"; exon_number "1"; oId "upf1_r4.3221.1"; class_code "u";
chr1	Cufflinks	exon	205513402	205514031	.	+	.	gene_id "XLOC_002311"; transcript_id "5_00010083"; exon_number "1"; oId "SC4.2786.1"; class_code ".";
chr1	Cufflinks	exon	205514197	205514753	.	+	.	gene_id "XLOC_002312"; transcript_id "5_00014187"; exon_number "1"; oId "upf1_r4.3223.1"; class_code "u";
chr1	Cufflinks	exon	205515022	205515657	.	+	.	gene_id "XLOC_002313"; transcript_id "5_00014188"; exon_number "1"; oId "upf1_r4.3224.1"; class_code "u";
chr1	Cufflinks	exon	205517118	205517725	.	+	.	gene_id "XLOC_002314"; transcript_id "5_00014189"; exon_number "1"; oId "upf1_r4.3225.1"; class_code "u";
chr1	hg19_knownGene	exon	205538112	205538427	.	+	.	gene_id "XLOC_002315"; transcript_id "5_00003915"; exon_number "1"; gene_name "uc010prl.1"; oId "uc010prl.1"; nearest_ref "uc010prl.1"; class_code "="; tss_id "TSS2285";
chr1	hg19_knownGene	exon	205548879	205549077	.	+	.	gene_id "XLOC_002315"; transcript_id "5_00003915"; exon_number "2"; gene_name "uc010prl.1"; oId "uc010prl.1"; nearest_ref "uc010prl.1"; class_code "="; tss_id "TSS2285";
chr1	hg19_knownGene	exon	205549789	205550049	.	+	.	gene_id "XLOC_002315"; transcript_id "5_00003915"; exon_number "3"; gene_name "uc010prl.1"; oId "uc010prl.1"; nearest_ref "uc010prl.1"; class_code "="; tss_id "TSS2285";
chr1	hg19_knownGene	exon	205553083	205553251	.	+	.	gene_id "XLOC_002315"; transcript_id "5_00003915"; exon_number "4"; gene_name "uc010prl.1"; oId "uc010prl.1"; nearest_ref "uc010prl.1"; class_code "="; tss_id "TSS2285";
chr1	hg19_knownGene	exon	205554004	205554119	.	+	.	gene_id "XLOC_002315"; transcript_id "5_00003915"; exon_number "5"; gene_name "uc010prl.1"; oId "uc010prl.1"; nearest_ref "uc010prl.1"; class_code "="; tss_id "TSS2285";
chr1	hg19_knownGene	exon	205555162	205555335	.	+	.	gene_id "XLOC_002315"; transcript_id "5_00003915"; exon_number "6"; gene_name "uc010prl.1"; oId "uc010prl.1"; nearest_ref "uc010prl.1"; class_code "="; tss_id "TSS2285";
chr1	hg19_knownGene	exon	205561268	205561415	.	+	.	gene_id "XLOC_002315"; transcript_id "5_00003915"; exon_number "7"; gene_name "uc010prl.1"; oId "uc010prl.1"; nearest_ref "uc010prl.1"; class_code "="; tss_id "TSS2285";
chr1	hg19_knownGene	exon	205568259	205568379	.	+	.	gene_id "XLOC_002315"; transcript_id "5_00003915"; exon_number "8"; gene_name "uc010prl.1"; oId "uc010prl.1"; nearest_ref "uc010prl.1"; class_code "="; tss_id "TSS2285";
chr1	hg19_knownGene	exon	205569534	205570071	.	+	.	gene_id "XLOC_002315"; transcript_id "5_00003915"; exon_number "9"; gene_name "uc010prl.1"; oId "uc010prl.1"; nearest_ref "uc010prl.1"; class_code "="; tss_id "TSS2285";
chr1	hg19_knownGene	exon	205538112	205538427	.	+	.	gene_id "XLOC_002315"; transcript_id "5_00003914"; exon_number "1"; gene_name "uc010prk.1"; oId "uc010prk.1"; nearest_ref "uc010prk.1"; class_code "="; tss_id "TSS2285"; p_id "P2479";
chr1	hg19_knownGene	exon	205548879	205549077	.	+	.	gene_id "XLOC_002315"; transcript_id "5_00003914"; exon_number "2"; gene_name "uc010prk.1"; oId "uc010prk.1"; nearest_ref "uc010prk.1"; class_code "="; tss_id "TSS2285"; p_id "P2479";
chr1	hg19_knownGene	exon	205553083	205553251	.	+	.	gene_id "XLOC_002315"; transcript_id "5_00003914"; exon_number "3"; gene_name "uc010prk.1"; oId "uc010prk.1"; nearest_ref "uc010prk.1"; class_code "="; tss_id "TSS2285"; p_id "P2479";
chr1	hg19_knownGene	exon	205554004	205554119	.	+	.	gene_id "XLOC_002315"; transcript_id "5_00003914"; exon_number "4"; gene_name "uc010prk.1"; oId "uc010prk.1"; nearest_ref "uc010prk.1"; class_code "="; tss_id "TSS2285"; p_id "P2479";
chr1	hg19_knownGene	exon	205555162	205555335	.	+	.	gene_id "XLOC_002315"; transcript_id "5_00003914"; exon_number "5"; gene_name "uc010prk.1"; oId "uc010prk.1"; nearest_ref "uc010prk.1"; class_code "="; tss_id "TSS2285"; p_id "P2479";
chr1	hg19_knownGene	exon	205561268	205561415	.	+	.	gene_id "XLOC_002315"; transcript_id "5_00003914"; exon_number "6"; gene_name "uc010prk.1"; oId "uc010prk.1"; nearest_ref "uc010prk.1"; class_code "="; tss_id "TSS2285"; p_id "P2479";
chr1	hg19_knownGene	exon	205566908	205566978	.	+	.	gene_id "XLOC_002315"; transcript_id "5_00003914"; exon_number "7"; gene_name "uc010prk.1"; oId "uc010prk.1"; nearest_ref "uc010prk.1"; class_code "="; tss_id "TSS2285"; p_id "P2479";
chr1	hg19_knownGene	exon	205568259	205568379	.	+	.	gene_id "XLOC_002315"; transcript_id "5_00003914"; exon_number "8"; gene_name "uc010prk.1"; oId "uc010prk.1"; nearest_ref "uc010prk.1"; class_code "="; tss_id "TSS2285"; p_id "P2479";
chr1	hg19_knownGene	exon	205569534	205570071	.	+	.	gene_id "XLOC_002315"; transcript_id "5_00003914"; exon_number "9"; gene_name "uc010prk.1"; oId "uc010prk.1"; nearest_ref "uc010prk.1"; class_code "="; tss_id "TSS2285"; p_id "P2479";
chr1	hg19_knownGene	exon	205538112	205538427	.	+	.	gene_id "XLOC_002315"; transcript_id "5_00003916"; exon_number "1"; gene_name "uc001hcv.3"; oId "uc001hcv.3"; nearest_ref "uc001hcv.3"; class_code "="; tss_id "TSS2285"; p_id "P2478";
chr1	hg19_knownGene	exon	205548879	205549077	.	+	.	gene_id "XLOC_002315"; transcript_id "5_00003916"; exon_number "2"; gene_name "uc001hcv.3"; oId "uc001hcv.3"; nearest_ref "uc001hcv.3"; class_code "="; tss_id "TSS2285"; p_id "P2478";
chr1	hg19_knownGene	exon	205549789	205550049	.	+	.	gene_id "XLOC_002315"; transcript_id "5_00003916"; exon_number "3"; gene_name "uc001hcv.3"; oId "uc001hcv.3"; nearest_ref "uc001hcv.3"; class_code "="; tss_id "TSS2285"; p_id "P2478";
chr1	hg19_knownGene	exon	205553083	205553251	.	+	.	gene_id "XLOC_002315"; transcript_id "5_00003916"; exon_number "4"; gene_name "uc001hcv.3"; oId "uc001hcv.3"; nearest_ref "uc001hcv.3"; class_code "="; tss_id "TSS2285"; p_id "P2478";
chr1	hg19_knownGene	exon	205554004	205554119	.	+	.	gene_id "XLOC_002315"; transcript_id "5_00003916"; exon_number "5"; gene_name "uc001hcv.3"; oId "uc001hcv.3"; nearest_ref "uc001hcv.3"; class_code "="; tss_id "TSS2285"; p_id "P2478";
chr1	hg19_knownGene	exon	205555162	205555335	.	+	.	gene_id "XLOC_002315"; transcript_id "5_00003916"; exon_number "6"; gene_name "uc001hcv.3"; oId "uc001hcv.3"; nearest_ref "uc001hcv.3"; class_code "="; tss_id "TSS2285"; p_id "P2478";
chr1	hg19_knownGene	exon	205561268	205561415	.	+	.	gene_id "XLOC_002315"; transcript_id "5_00003916"; exon_number "7"; gene_name "uc001hcv.3"; oId "uc001hcv.3"; nearest_ref "uc001hcv.3"; class_code "="; tss_id "TSS2285"; p_id "P2478";
chr1	hg19_knownGene	exon	205566908	205566978	.	+	.	gene_id "XLOC_002315"; transcript_id "5_00003916"; exon_number "8"; gene_name "uc001hcv.3"; oId "uc001hcv.3"; nearest_ref "uc001hcv.3"; class_code "="; tss_id "TSS2285"; p_id "P2478";
chr1	hg19_knownGene	exon	205568259	205568379	.	+	.	gene_id "XLOC_002315"; transcript_id "5_00003916"; exon_number "9"; gene_name "uc001hcv.3"; oId "uc001hcv.3"; nearest_ref "uc001hcv.3"; class_code "="; tss_id "TSS2285"; p_id "P2478";
chr1	hg19_knownGene	exon	205569534	205572045	.	+	.	gene_id "XLOC_002315"; transcript_id "5_00003916"; exon_number "10"; gene_name "uc001hcv.3"; oId "uc001hcv.3"; nearest_ref "uc001hcv.3"; class_code "="; tss_id "TSS2285"; p_id "P2478";
chr1	Cufflinks	exon	205548737	205549077	.	+	.	gene_id "XLOC_002315"; transcript_id "5_00003917"; exon_number "1"; gene_name "uc010prm.1"; oId "uc010prm.1_ext"; nearest_ref "uc010prm.1"; class_code "="; tss_id "TSS2286"; p_id "P2477";
chr1	Cufflinks	exon	205549789	205550049	.	+	.	gene_id "XLOC_002315"; transcript_id "5_00003917"; exon_number "2"; gene_name "uc010prm.1"; oId "uc010prm.1_ext"; nearest_ref "uc010prm.1"; class_code "="; tss_id "TSS2286"; p_id "P2477";
chr1	Cufflinks	exon	205553083	205553251	.	+	.	gene_id "XLOC_002315"; transcript_id "5_00003917"; exon_number "3"; gene_name "uc010prm.1"; oId "uc010prm.1_ext"; nearest_ref "uc010prm.1"; class_code "="; tss_id "TSS2286"; p_id "P2477";
chr1	Cufflinks	exon	205554004	205554119	.	+	.	gene_id "XLOC_002315"; transcript_id "5_00003917"; exon_number "4"; gene_name "uc010prm.1"; oId "uc010prm.1_ext"; nearest_ref "uc010prm.1"; class_code "="; tss_id "TSS2286"; p_id "P2477";
chr1	Cufflinks	exon	205555162	205555335	.	+	.	gene_id "XLOC_002315"; transcript_id "5_00003917"; exon_number "5"; gene_name "uc010prm.1"; oId "uc010prm.1_ext"; nearest_ref "uc010prm.1"; class_code "="; tss_id "TSS2286"; p_id "P2477";
chr1	Cufflinks	exon	205561268	205561415	.	+	.	gene_id "XLOC_002315"; transcript_id "5_00003917"; exon_number "6"; gene_name "uc010prm.1"; oId "uc010prm.1_ext"; nearest_ref "uc010prm.1"; class_code "="; tss_id "TSS2286"; p_id "P2477";
chr1	Cufflinks	exon	205566908	205566978	.	+	.	gene_id "XLOC_002315"; transcript_id "5_00003917"; exon_number "7"; gene_name "uc010prm.1"; oId "uc010prm.1_ext"; nearest_ref "uc010prm.1"; class_code "="; tss_id "TSS2286"; p_id "P2477";
chr1	Cufflinks	exon	205568259	205568379	.	+	.	gene_id "XLOC_002315"; transcript_id "5_00003917"; exon_number "8"; gene_name "uc010prm.1"; oId "uc010prm.1_ext"; nearest_ref "uc010prm.1"; class_code "="; tss_id "TSS2286"; p_id "P2477";
chr1	Cufflinks	exon	205569534	205570071	.	+	.	gene_id "XLOC_002315"; transcript_id "5_00003917"; exon_number "9"; gene_name "uc010prm.1"; oId "uc010prm.1_ext"; nearest_ref "uc010prm.1"; class_code "="; tss_id "TSS2286"; p_id "P2477";
chr1	Cufflinks	exon	205561172	205561415	.	+	.	gene_id "XLOC_002315"; transcript_id "5_00003918"; exon_number "1"; gene_name "uc009xbn.2"; oId "uc009xbn.2_ext"; nearest_ref "uc009xbn.2"; class_code "="; tss_id "TSS2287";
chr1	Cufflinks	exon	205566908	205566978	.	+	.	gene_id "XLOC_002315"; transcript_id "5_00003918"; exon_number "2"; gene_name "uc009xbn.2"; oId "uc009xbn.2_ext"; nearest_ref "uc009xbn.2"; class_code "="; tss_id "TSS2287";
chr1	Cufflinks	exon	205568259	205568379	.	+	.	gene_id "XLOC_002315"; transcript_id "5_00003918"; exon_number "3"; gene_name "uc009xbn.2"; oId "uc009xbn.2_ext"; nearest_ref "uc009xbn.2"; class_code "="; tss_id "TSS2287";
chr1	Cufflinks	exon	205569534	205570071	.	+	.	gene_id "XLOC_002315"; transcript_id "5_00003918"; exon_number "4"; gene_name "uc009xbn.2"; oId "uc009xbn.2_ext"; nearest_ref "uc009xbn.2"; class_code "="; tss_id "TSS2287";
chr1	Cufflinks	exon	205570807	205571217	.	+	.	gene_id "XLOC_002315"; transcript_id "5_00003918"; exon_number "5"; gene_name "uc009xbn.2"; oId "uc009xbn.2_ext"; nearest_ref "uc009xbn.2"; class_code "="; tss_id "TSS2287";
chr1	Cufflinks	exon	205594675	205594795	.	+	.	gene_id "XLOC_002316"; transcript_id "5_00003919"; exon_number "1"; gene_name "uc001hcy.1"; oId "SC3.1893.1"; nearest_ref "uc001hcy.1"; class_code "i";
chr1	Cufflinks	exon	205594675	205594793	.	+	.	gene_id "XLOC_002316"; transcript_id "5_00010084"; exon_number "1"; gene_name "uc001hcy.1"; oId "SC4.2815.1"; nearest_ref "uc001hcy.1"; class_code "i"; tss_id "TSS2288";
chr1	Cufflinks	exon	205595232	205595237	.	+	.	gene_id "XLOC_002316"; transcript_id "5_00010084"; exon_number "2"; gene_name "uc001hcy.1"; oId "SC4.2815.1"; nearest_ref "uc001hcy.1"; class_code "i"; tss_id "TSS2288";
chr1	Cufflinks	exon	205595104	205595449	.	+	.	gene_id "XLOC_002316"; transcript_id "5_00012203"; exon_number "1"; gene_name "uc001hcy.1"; oId "upf3.1928.1"; nearest_ref "uc001hcy.1"; class_code "i";
chr1	Cufflinks	exon	205782795	205783736	.	+	.	gene_id "XLOC_002317"; transcript_id "5_00014190"; exon_number "1"; oId "upf1_r4.3251.1"; class_code "u";
chr1	hg19_knownGene	exon	205831207	205831726	.	+	.	gene_id "XLOC_002318"; transcript_id "5_00003920"; exon_number "1"; gene_name "uc001hdk.1"; oId "uc001hdk.1"; nearest_ref "uc001hdk.1"; class_code "="; tss_id "TSS2289";
chr1	hg19_knownGene	exon	205860284	205860437	.	+	.	gene_id "XLOC_002318"; transcript_id "5_00003920"; exon_number "2"; gene_name "uc001hdk.1"; oId "uc001hdk.1"; nearest_ref "uc001hdk.1"; class_code "="; tss_id "TSS2289";
chr1	hg19_knownGene	exon	205863296	205865215	.	+	.	gene_id "XLOC_002318"; transcript_id "5_00003920"; exon_number "3"; gene_name "uc001hdk.1"; oId "uc001hdk.1"; nearest_ref "uc001hdk.1"; class_code "="; tss_id "TSS2289";
chr1	Cufflinks	exon	206138174	206139456	.	+	.	gene_id "XLOC_002319"; transcript_id "5_00003921"; exon_number "1"; gene_name "uc001hdr.3"; oId "uc001hdr.3_ext"; nearest_ref "uc001hdr.3"; class_code "="; tss_id "TSS2290"; p_id "P2480";
chr1	Cufflinks	exon	206141446	206141523	.	+	.	gene_id "XLOC_002319"; transcript_id "5_00003921"; exon_number "2"; gene_name "uc001hdr.3"; oId "uc001hdr.3_ext"; nearest_ref "uc001hdr.3"; class_code "="; tss_id "TSS2290"; p_id "P2480";
chr1	Cufflinks	exon	206145454	206145578	.	+	.	gene_id "XLOC_002319"; transcript_id "5_00003921"; exon_number "3"; gene_name "uc001hdr.3"; oId "uc001hdr.3_ext"; nearest_ref "uc001hdr.3"; class_code "="; tss_id "TSS2290"; p_id "P2480";
chr1	Cufflinks	exon	206153957	206155066	.	+	.	gene_id "XLOC_002319"; transcript_id "5_00003921"; exon_number "4"; gene_name "uc001hdr.3"; oId "uc001hdr.3_ext"; nearest_ref "uc001hdr.3"; class_code "="; tss_id "TSS2290"; p_id "P2480";
chr1	hg19_knownGene	exon	206224283	206225380	.	+	.	gene_id "XLOC_002320"; transcript_id "5_00003922"; exon_number "1"; gene_name "uc001hds.2"; oId "uc001hds.2"; nearest_ref "uc001hds.2"; class_code "="; tss_id "TSS2291"; p_id "P2481";
chr1	hg19_knownGene	exon	206230808	206231482	.	+	.	gene_id "XLOC_002320"; transcript_id "5_00003922"; exon_number "2"; gene_name "uc001hds.2"; oId "uc001hds.2"; nearest_ref "uc001hds.2"; class_code "="; tss_id "TSS2291"; p_id "P2481";
chr1	hg19_knownGene	exon	206317459	206317644	.	+	.	gene_id "XLOC_002321"; transcript_id "5_00003925"; exon_number "1"; gene_name "uc010prs.1"; oId "uc010prs.1"; nearest_ref "uc010prs.1"; class_code "="; tss_id "TSS2292"; p_id "P2484";
chr1	hg19_knownGene	exon	206319101	206319218	.	+	.	gene_id "XLOC_002321"; transcript_id "5_00003925"; exon_number "2"; gene_name "uc010prs.1"; oId "uc010prs.1"; nearest_ref "uc010prs.1"; class_code "="; tss_id "TSS2292"; p_id "P2484";
chr1	hg19_knownGene	exon	206320201	206320319	.	+	.	gene_id "XLOC_002321"; transcript_id "5_00003925"; exon_number "3"; gene_name "uc010prs.1"; oId "uc010prs.1"; nearest_ref "uc010prs.1"; class_code "="; tss_id "TSS2292"; p_id "P2484";
chr1	hg19_knownGene	exon	206325238	206325437	.	+	.	gene_id "XLOC_002321"; transcript_id "5_00003925"; exon_number "4"; gene_name "uc010prs.1"; oId "uc010prs.1"; nearest_ref "uc010prs.1"; class_code "="; tss_id "TSS2292"; p_id "P2484";
chr1	hg19_knownGene	exon	206327474	206327596	.	+	.	gene_id "XLOC_002321"; transcript_id "5_00003925"; exon_number "5"; gene_name "uc010prs.1"; oId "uc010prs.1"; nearest_ref "uc010prs.1"; class_code "="; tss_id "TSS2292"; p_id "P2484";
chr1	hg19_knownGene	exon	206328962	206329060	.	+	.	gene_id "XLOC_002321"; transcript_id "5_00003925"; exon_number "6"; gene_name "uc010prs.1"; oId "uc010prs.1"; nearest_ref "uc010prs.1"; class_code "="; tss_id "TSS2292"; p_id "P2484";
chr1	hg19_knownGene	exon	206331021	206332103	.	+	.	gene_id "XLOC_002321"; transcript_id "5_00003925"; exon_number "7"; gene_name "uc010prs.1"; oId "uc010prs.1"; nearest_ref "uc010prs.1"; class_code "="; tss_id "TSS2292"; p_id "P2484";
chr1	hg19_knownGene	exon	206317459	206317644	.	+	.	gene_id "XLOC_002321"; transcript_id "5_00003924"; exon_number "1"; gene_name "uc001hdv.2"; oId "uc001hdv.2"; nearest_ref "uc001hdv.2"; class_code "="; tss_id "TSS2292"; p_id "P2483";
chr1	hg19_knownGene	exon	206318311	206318467	.	+	.	gene_id "XLOC_002321"; transcript_id "5_00003924"; exon_number "2"; gene_name "uc001hdv.2"; oId "uc001hdv.2"; nearest_ref "uc001hdv.2"; class_code "="; tss_id "TSS2292"; p_id "P2483";
chr1	hg19_knownGene	exon	206319101	206319218	.	+	.	gene_id "XLOC_002321"; transcript_id "5_00003924"; exon_number "3"; gene_name "uc001hdv.2"; oId "uc001hdv.2"; nearest_ref "uc001hdv.2"; class_code "="; tss_id "TSS2292"; p_id "P2483";
chr1	hg19_knownGene	exon	206320201	206320319	.	+	.	gene_id "XLOC_002321"; transcript_id "5_00003924"; exon_number "4"; gene_name "uc001hdv.2"; oId "uc001hdv.2"; nearest_ref "uc001hdv.2"; class_code "="; tss_id "TSS2292"; p_id "P2483";
chr1	hg19_knownGene	exon	206325238	206325437	.	+	.	gene_id "XLOC_002321"; transcript_id "5_00003924"; exon_number "5"; gene_name "uc001hdv.2"; oId "uc001hdv.2"; nearest_ref "uc001hdv.2"; class_code "="; tss_id "TSS2292"; p_id "P2483";
chr1	hg19_knownGene	exon	206327474	206327596	.	+	.	gene_id "XLOC_002321"; transcript_id "5_00003924"; exon_number "6"; gene_name "uc001hdv.2"; oId "uc001hdv.2"; nearest_ref "uc001hdv.2"; class_code "="; tss_id "TSS2292"; p_id "P2483";
chr1	hg19_knownGene	exon	206328962	206329060	.	+	.	gene_id "XLOC_002321"; transcript_id "5_00003924"; exon_number "7"; gene_name "uc001hdv.2"; oId "uc001hdv.2"; nearest_ref "uc001hdv.2"; class_code "="; tss_id "TSS2292"; p_id "P2483";
chr1	hg19_knownGene	exon	206331021	206332103	.	+	.	gene_id "XLOC_002321"; transcript_id "5_00003924"; exon_number "8"; gene_name "uc001hdv.2"; oId "uc001hdv.2"; nearest_ref "uc001hdv.2"; class_code "="; tss_id "TSS2292"; p_id "P2483";
chr1	hg19_knownGene	exon	206317459	206317644	.	+	.	gene_id "XLOC_002321"; transcript_id "5_00003923"; exon_number "1"; gene_name "uc001hdu.2"; oId "uc001hdu.2"; nearest_ref "uc001hdu.2"; class_code "="; tss_id "TSS2292"; p_id "P2482";
chr1	hg19_knownGene	exon	206318311	206318467	.	+	.	gene_id "XLOC_002321"; transcript_id "5_00003923"; exon_number "2"; gene_name "uc001hdu.2"; oId "uc001hdu.2"; nearest_ref "uc001hdu.2"; class_code "="; tss_id "TSS2292"; p_id "P2482";
chr1	hg19_knownGene	exon	206319101	206319218	.	+	.	gene_id "XLOC_002321"; transcript_id "5_00003923"; exon_number "3"; gene_name "uc001hdu.2"; oId "uc001hdu.2"; nearest_ref "uc001hdu.2"; class_code "="; tss_id "TSS2292"; p_id "P2482";
chr1	hg19_knownGene	exon	206320201	206320319	.	+	.	gene_id "XLOC_002321"; transcript_id "5_00003923"; exon_number "4"; gene_name "uc001hdu.2"; oId "uc001hdu.2"; nearest_ref "uc001hdu.2"; class_code "="; tss_id "TSS2292"; p_id "P2482";
chr1	hg19_knownGene	exon	206325238	206325437	.	+	.	gene_id "XLOC_002321"; transcript_id "5_00003923"; exon_number "5"; gene_name "uc001hdu.2"; oId "uc001hdu.2"; nearest_ref "uc001hdu.2"; class_code "="; tss_id "TSS2292"; p_id "P2482";
chr1	hg19_knownGene	exon	206327474	206327596	.	+	.	gene_id "XLOC_002321"; transcript_id "5_00003923"; exon_number "6"; gene_name "uc001hdu.2"; oId "uc001hdu.2"; nearest_ref "uc001hdu.2"; class_code "="; tss_id "TSS2292"; p_id "P2482";
chr1	hg19_knownGene	exon	206328719	206328860	.	+	.	gene_id "XLOC_002321"; transcript_id "5_00003923"; exon_number "7"; gene_name "uc001hdu.2"; oId "uc001hdu.2"; nearest_ref "uc001hdu.2"; class_code "="; tss_id "TSS2292"; p_id "P2482";
chr1	hg19_knownGene	exon	206328962	206329060	.	+	.	gene_id "XLOC_002321"; transcript_id "5_00003923"; exon_number "8"; gene_name "uc001hdu.2"; oId "uc001hdu.2"; nearest_ref "uc001hdu.2"; class_code "="; tss_id "TSS2292"; p_id "P2482";
chr1	hg19_knownGene	exon	206331021	206332103	.	+	.	gene_id "XLOC_002321"; transcript_id "5_00003923"; exon_number "9"; gene_name "uc001hdu.2"; oId "uc001hdu.2"; nearest_ref "uc001hdu.2"; class_code "="; tss_id "TSS2292"; p_id "P2482";
chr1	Cufflinks	exon	206515997	206516362	.	+	.	gene_id "XLOC_002322"; transcript_id "5_00003926"; exon_number "1"; gene_name "uc010prt.1"; oId "uc010prt.1_ext"; nearest_ref "uc010prt.1"; class_code "="; tss_id "TSS2293"; p_id "P2490";
chr1	Cufflinks	exon	206557369	206557431	.	+	.	gene_id "XLOC_002322"; transcript_id "5_00003926"; exon_number "2"; gene_name "uc010prt.1"; oId "uc010prt.1_ext"; nearest_ref "uc010prt.1"; class_code "="; tss_id "TSS2293"; p_id "P2490";
chr1	Cufflinks	exon	206566046	206566261	.	+	.	gene_id "XLOC_002322"; transcript_id "5_00003926"; exon_number "3"; gene_name "uc010prt.1"; oId "uc010prt.1_ext"; nearest_ref "uc010prt.1"; class_code "="; tss_id "TSS2293"; p_id "P2490";
chr1	Cufflinks	exon	206566902	206567030	.	+	.	gene_id "XLOC_002322"; transcript_id "5_00003926"; exon_number "4"; gene_name "uc010prt.1"; oId "uc010prt.1_ext"; nearest_ref "uc010prt.1"; class_code "="; tss_id "TSS2293"; p_id "P2490";
chr1	Cufflinks	exon	206574783	206575004	.	+	.	gene_id "XLOC_002322"; transcript_id "5_00003926"; exon_number "5"; gene_name "uc010prt.1"; oId "uc010prt.1_ext"; nearest_ref "uc010prt.1"; class_code "="; tss_id "TSS2293"; p_id "P2490";
chr1	Cufflinks	exon	206578608	206578709	.	+	.	gene_id "XLOC_002322"; transcript_id "5_00003926"; exon_number "6"; gene_name "uc010prt.1"; oId "uc010prt.1_ext"; nearest_ref "uc010prt.1"; class_code "="; tss_id "TSS2293"; p_id "P2490";
chr1	Cufflinks	exon	206579736	206579933	.	+	.	gene_id "XLOC_002322"; transcript_id "5_00003926"; exon_number "7"; gene_name "uc010prt.1"; oId "uc010prt.1_ext"; nearest_ref "uc010prt.1"; class_code "="; tss_id "TSS2293"; p_id "P2490";
chr1	Cufflinks	exon	206589249	206589333	.	+	.	gene_id "XLOC_002322"; transcript_id "5_00003926"; exon_number "8"; gene_name "uc010prt.1"; oId "uc010prt.1_ext"; nearest_ref "uc010prt.1"; class_code "="; tss_id "TSS2293"; p_id "P2490";
chr1	Cufflinks	exon	206592725	206592752	.	+	.	gene_id "XLOC_002322"; transcript_id "5_00003926"; exon_number "9"; gene_name "uc010prt.1"; oId "uc010prt.1_ext"; nearest_ref "uc010prt.1"; class_code "="; tss_id "TSS2293"; p_id "P2490";
chr1	Cufflinks	exon	206594601	206594625	.	+	.	gene_id "XLOC_002322"; transcript_id "5_00003926"; exon_number "10"; gene_name "uc010prt.1"; oId "uc010prt.1_ext"; nearest_ref "uc010prt.1"; class_code "="; tss_id "TSS2293"; p_id "P2490";
chr1	Cufflinks	exon	206603512	206603572	.	+	.	gene_id "XLOC_002322"; transcript_id "5_00003926"; exon_number "11"; gene_name "uc010prt.1"; oId "uc010prt.1_ext"; nearest_ref "uc010prt.1"; class_code "="; tss_id "TSS2293"; p_id "P2490";
chr1	Cufflinks	exon	206610315	206610392	.	+	.	gene_id "XLOC_002322"; transcript_id "5_00003926"; exon_number "12"; gene_name "uc010prt.1"; oId "uc010prt.1_ext"; nearest_ref "uc010prt.1"; class_code "="; tss_id "TSS2293"; p_id "P2490";
chr1	Cufflinks	exon	206611314	206611448	.	+	.	gene_id "XLOC_002322"; transcript_id "5_00003926"; exon_number "13"; gene_name "uc010prt.1"; oId "uc010prt.1_ext"; nearest_ref "uc010prt.1"; class_code "="; tss_id "TSS2293"; p_id "P2490";
chr1	Cufflinks	exon	206613326	206613431	.	+	.	gene_id "XLOC_002322"; transcript_id "5_00003926"; exon_number "14"; gene_name "uc010prt.1"; oId "uc010prt.1_ext"; nearest_ref "uc010prt.1"; class_code "="; tss_id "TSS2293"; p_id "P2490";
chr1	Cufflinks	exon	206619421	206619645	.	+	.	gene_id "XLOC_002322"; transcript_id "5_00003926"; exon_number "15"; gene_name "uc010prt.1"; oId "uc010prt.1_ext"; nearest_ref "uc010prt.1"; class_code "="; tss_id "TSS2293"; p_id "P2490";
chr1	Cufflinks	exon	206623731	206623810	.	+	.	gene_id "XLOC_002322"; transcript_id "5_00003926"; exon_number "16"; gene_name "uc010prt.1"; oId "uc010prt.1_ext"; nearest_ref "uc010prt.1"; class_code "="; tss_id "TSS2293"; p_id "P2490";
chr1	Cufflinks	exon	206626546	206626726	.	+	.	gene_id "XLOC_002322"; transcript_id "5_00003926"; exon_number "17"; gene_name "uc010prt.1"; oId "uc010prt.1_ext"; nearest_ref "uc010prt.1"; class_code "="; tss_id "TSS2293"; p_id "P2490";
chr1	Cufflinks	exon	206627490	206628046	.	+	.	gene_id "XLOC_002322"; transcript_id "5_00003926"; exon_number "18"; gene_name "uc010prt.1"; oId "uc010prt.1_ext"; nearest_ref "uc010prt.1"; class_code "="; tss_id "TSS2293"; p_id "P2490";
chr1	Cufflinks	exon	206515997	206516362	.	+	.	gene_id "XLOC_002322"; transcript_id "5_00003928"; exon_number "1"; gene_name "uc010pru.1"; oId "uc010pru.1_ext"; nearest_ref "uc010pru.1"; class_code "="; tss_id "TSS2293"; p_id "P2488";
chr1	Cufflinks	exon	206557369	206557431	.	+	.	gene_id "XLOC_002322"; transcript_id "5_00003928"; exon_number "2"; gene_name "uc010pru.1"; oId "uc010pru.1_ext"; nearest_ref "uc010pru.1"; class_code "="; tss_id "TSS2293"; p_id "P2488";
chr1	Cufflinks	exon	206566046	206566261	.	+	.	gene_id "XLOC_002322"; transcript_id "5_00003928"; exon_number "3"; gene_name "uc010pru.1"; oId "uc010pru.1_ext"; nearest_ref "uc010pru.1"; class_code "="; tss_id "TSS2293"; p_id "P2488";
chr1	Cufflinks	exon	206566902	206567030	.	+	.	gene_id "XLOC_002322"; transcript_id "5_00003928"; exon_number "4"; gene_name "uc010pru.1"; oId "uc010pru.1_ext"; nearest_ref "uc010pru.1"; class_code "="; tss_id "TSS2293"; p_id "P2488";
chr1	Cufflinks	exon	206574783	206575004	.	+	.	gene_id "XLOC_002322"; transcript_id "5_00003928"; exon_number "5"; gene_name "uc010pru.1"; oId "uc010pru.1_ext"; nearest_ref "uc010pru.1"; class_code "="; tss_id "TSS2293"; p_id "P2488";
chr1	Cufflinks	exon	206578608	206578709	.	+	.	gene_id "XLOC_002322"; transcript_id "5_00003928"; exon_number "6"; gene_name "uc010pru.1"; oId "uc010pru.1_ext"; nearest_ref "uc010pru.1"; class_code "="; tss_id "TSS2293"; p_id "P2488";
chr1	Cufflinks	exon	206579736	206579933	.	+	.	gene_id "XLOC_002322"; transcript_id "5_00003928"; exon_number "7"; gene_name "uc010pru.1"; oId "uc010pru.1_ext"; nearest_ref "uc010pru.1"; class_code "="; tss_id "TSS2293"; p_id "P2488";
chr1	Cufflinks	exon	206589249	206589333	.	+	.	gene_id "XLOC_002322"; transcript_id "5_00003928"; exon_number "8"; gene_name "uc010pru.1"; oId "uc010pru.1_ext"; nearest_ref "uc010pru.1"; class_code "="; tss_id "TSS2293"; p_id "P2488";
chr1	Cufflinks	exon	206592725	206592752	.	+	.	gene_id "XLOC_002322"; transcript_id "5_00003928"; exon_number "9"; gene_name "uc010pru.1"; oId "uc010pru.1_ext"; nearest_ref "uc010pru.1"; class_code "="; tss_id "TSS2293"; p_id "P2488";
chr1	Cufflinks	exon	206594601	206594625	.	+	.	gene_id "XLOC_002322"; transcript_id "5_00003928"; exon_number "10"; gene_name "uc010pru.1"; oId "uc010pru.1_ext"; nearest_ref "uc010pru.1"; class_code "="; tss_id "TSS2293"; p_id "P2488";
chr1	Cufflinks	exon	206603512	206603572	.	+	.	gene_id "XLOC_002322"; transcript_id "5_00003928"; exon_number "11"; gene_name "uc010pru.1"; oId "uc010pru.1_ext"; nearest_ref "uc010pru.1"; class_code "="; tss_id "TSS2293"; p_id "P2488";
chr1	Cufflinks	exon	206610315	206610392	.	+	.	gene_id "XLOC_002322"; transcript_id "5_00003928"; exon_number "12"; gene_name "uc010pru.1"; oId "uc010pru.1_ext"; nearest_ref "uc010pru.1"; class_code "="; tss_id "TSS2293"; p_id "P2488";
chr1	Cufflinks	exon	206611314	206611448	.	+	.	gene_id "XLOC_002322"; transcript_id "5_00003928"; exon_number "13"; gene_name "uc010pru.1"; oId "uc010pru.1_ext"; nearest_ref "uc010pru.1"; class_code "="; tss_id "TSS2293"; p_id "P2488";
chr1	Cufflinks	exon	206613326	206613431	.	+	.	gene_id "XLOC_002322"; transcript_id "5_00003928"; exon_number "14"; gene_name "uc010pru.1"; oId "uc010pru.1_ext"; nearest_ref "uc010pru.1"; class_code "="; tss_id "TSS2293"; p_id "P2488";
chr1	Cufflinks	exon	206619421	206619645	.	+	.	gene_id "XLOC_002322"; transcript_id "5_00003928"; exon_number "15"; gene_name "uc010pru.1"; oId "uc010pru.1_ext"; nearest_ref "uc010pru.1"; class_code "="; tss_id "TSS2293"; p_id "P2488";
chr1	Cufflinks	exon	206623731	206623810	.	+	.	gene_id "XLOC_002322"; transcript_id "5_00003928"; exon_number "16"; gene_name "uc010pru.1"; oId "uc010pru.1_ext"; nearest_ref "uc010pru.1"; class_code "="; tss_id "TSS2293"; p_id "P2488";
chr1	Cufflinks	exon	206626546	206626726	.	+	.	gene_id "XLOC_002322"; transcript_id "5_00003928"; exon_number "17"; gene_name "uc010pru.1"; oId "uc010pru.1_ext"; nearest_ref "uc010pru.1"; class_code "="; tss_id "TSS2293"; p_id "P2488";
chr1	Cufflinks	exon	206628224	206628370	.	+	.	gene_id "XLOC_002322"; transcript_id "5_00003928"; exon_number "18"; gene_name "uc010pru.1"; oId "uc010pru.1_ext"; nearest_ref "uc010pru.1"; class_code "="; tss_id "TSS2293"; p_id "P2488";
chr1	Cufflinks	exon	206631969	206632293	.	+	.	gene_id "XLOC_002322"; transcript_id "5_00003928"; exon_number "19"; gene_name "uc010pru.1"; oId "uc010pru.1_ext"; nearest_ref "uc010pru.1"; class_code "="; tss_id "TSS2293"; p_id "P2488";
chr1	Cufflinks	exon	206634382	206637782	.	+	.	gene_id "XLOC_002322"; transcript_id "5_00003928"; exon_number "20"; gene_name "uc010pru.1"; oId "uc010pru.1_ext"; nearest_ref "uc010pru.1"; class_code "="; tss_id "TSS2293"; p_id "P2488";
chr1	Cufflinks	exon	206515997	206516362	.	+	.	gene_id "XLOC_002322"; transcript_id "5_00003927"; exon_number "1"; gene_name "uc001hdy.2"; oId "uc001hdy.2_ext"; nearest_ref "uc001hdy.2"; class_code "="; tss_id "TSS2293"; p_id "P2487";
chr1	Cufflinks	exon	206557369	206557431	.	+	.	gene_id "XLOC_002322"; transcript_id "5_00003927"; exon_number "2"; gene_name "uc001hdy.2"; oId "uc001hdy.2_ext"; nearest_ref "uc001hdy.2"; class_code "="; tss_id "TSS2293"; p_id "P2487";
chr1	Cufflinks	exon	206566046	206566261	.	+	.	gene_id "XLOC_002322"; transcript_id "5_00003927"; exon_number "3"; gene_name "uc001hdy.2"; oId "uc001hdy.2_ext"; nearest_ref "uc001hdy.2"; class_code "="; tss_id "TSS2293"; p_id "P2487";
chr1	Cufflinks	exon	206566902	206567030	.	+	.	gene_id "XLOC_002322"; transcript_id "5_00003927"; exon_number "4"; gene_name "uc001hdy.2"; oId "uc001hdy.2_ext"; nearest_ref "uc001hdy.2"; class_code "="; tss_id "TSS2293"; p_id "P2487";
chr1	Cufflinks	exon	206574780	206575004	.	+	.	gene_id "XLOC_002322"; transcript_id "5_00003927"; exon_number "5"; gene_name "uc001hdy.2"; oId "uc001hdy.2_ext"; nearest_ref "uc001hdy.2"; class_code "="; tss_id "TSS2293"; p_id "P2487";
chr1	Cufflinks	exon	206578608	206578709	.	+	.	gene_id "XLOC_002322"; transcript_id "5_00003927"; exon_number "6"; gene_name "uc001hdy.2"; oId "uc001hdy.2_ext"; nearest_ref "uc001hdy.2"; class_code "="; tss_id "TSS2293"; p_id "P2487";
chr1	Cufflinks	exon	206579736	206579933	.	+	.	gene_id "XLOC_002322"; transcript_id "5_00003927"; exon_number "7"; gene_name "uc001hdy.2"; oId "uc001hdy.2_ext"; nearest_ref "uc001hdy.2"; class_code "="; tss_id "TSS2293"; p_id "P2487";
chr1	Cufflinks	exon	206589249	206589333	.	+	.	gene_id "XLOC_002322"; transcript_id "5_00003927"; exon_number "8"; gene_name "uc001hdy.2"; oId "uc001hdy.2_ext"; nearest_ref "uc001hdy.2"; class_code "="; tss_id "TSS2293"; p_id "P2487";
chr1	Cufflinks	exon	206592725	206592752	.	+	.	gene_id "XLOC_002322"; transcript_id "5_00003927"; exon_number "9"; gene_name "uc001hdy.2"; oId "uc001hdy.2_ext"; nearest_ref "uc001hdy.2"; class_code "="; tss_id "TSS2293"; p_id "P2487";
chr1	Cufflinks	exon	206594601	206594625	.	+	.	gene_id "XLOC_002322"; transcript_id "5_00003927"; exon_number "10"; gene_name "uc001hdy.2"; oId "uc001hdy.2_ext"; nearest_ref "uc001hdy.2"; class_code "="; tss_id "TSS2293"; p_id "P2487";
chr1	Cufflinks	exon	206603512	206603572	.	+	.	gene_id "XLOC_002322"; transcript_id "5_00003927"; exon_number "11"; gene_name "uc001hdy.2"; oId "uc001hdy.2_ext"; nearest_ref "uc001hdy.2"; class_code "="; tss_id "TSS2293"; p_id "P2487";
chr1	Cufflinks	exon	206610315	206610392	.	+	.	gene_id "XLOC_002322"; transcript_id "5_00003927"; exon_number "12"; gene_name "uc001hdy.2"; oId "uc001hdy.2_ext"; nearest_ref "uc001hdy.2"; class_code "="; tss_id "TSS2293"; p_id "P2487";
chr1	Cufflinks	exon	206611314	206611448	.	+	.	gene_id "XLOC_002322"; transcript_id "5_00003927"; exon_number "13"; gene_name "uc001hdy.2"; oId "uc001hdy.2_ext"; nearest_ref "uc001hdy.2"; class_code "="; tss_id "TSS2293"; p_id "P2487";
chr1	Cufflinks	exon	206613326	206613431	.	+	.	gene_id "XLOC_002322"; transcript_id "5_00003927"; exon_number "14"; gene_name "uc001hdy.2"; oId "uc001hdy.2_ext"; nearest_ref "uc001hdy.2"; class_code "="; tss_id "TSS2293"; p_id "P2487";
chr1	Cufflinks	exon	206619421	206619645	.	+	.	gene_id "XLOC_002322"; transcript_id "5_00003927"; exon_number "15"; gene_name "uc001hdy.2"; oId "uc001hdy.2_ext"; nearest_ref "uc001hdy.2"; class_code "="; tss_id "TSS2293"; p_id "P2487";
chr1	Cufflinks	exon	206623731	206623810	.	+	.	gene_id "XLOC_002322"; transcript_id "5_00003927"; exon_number "16"; gene_name "uc001hdy.2"; oId "uc001hdy.2_ext"; nearest_ref "uc001hdy.2"; class_code "="; tss_id "TSS2293"; p_id "P2487";
chr1	Cufflinks	exon	206626546	206626726	.	+	.	gene_id "XLOC_002322"; transcript_id "5_00003927"; exon_number "17"; gene_name "uc001hdy.2"; oId "uc001hdy.2_ext"; nearest_ref "uc001hdy.2"; class_code "="; tss_id "TSS2293"; p_id "P2487";
chr1	Cufflinks	exon	206628224	206628370	.	+	.	gene_id "XLOC_002322"; transcript_id "5_00003927"; exon_number "18"; gene_name "uc001hdy.2"; oId "uc001hdy.2_ext"; nearest_ref "uc001hdy.2"; class_code "="; tss_id "TSS2293"; p_id "P2487";
chr1	Cufflinks	exon	206631969	206632293	.	+	.	gene_id "XLOC_002322"; transcript_id "5_00003927"; exon_number "19"; gene_name "uc001hdy.2"; oId "uc001hdy.2_ext"; nearest_ref "uc001hdy.2"; class_code "="; tss_id "TSS2293"; p_id "P2487";
chr1	Cufflinks	exon	206634382	206637782	.	+	.	gene_id "XLOC_002322"; transcript_id "5_00003927"; exon_number "20"; gene_name "uc001hdy.2"; oId "uc001hdy.2_ext"; nearest_ref "uc001hdy.2"; class_code "="; tss_id "TSS2293"; p_id "P2487";
chr1	Cufflinks	exon	206516196	206516362	.	+	.	gene_id "XLOC_002322"; transcript_id "5_00003929"; exon_number "1"; gene_name "uc009xbt.2"; oId "uc009xbt.2_ext"; nearest_ref "uc009xbt.2"; class_code "="; tss_id "TSS2294"; p_id "P2486";
chr1	Cufflinks	exon	206557369	206557431	.	+	.	gene_id "XLOC_002322"; transcript_id "5_00003929"; exon_number "2"; gene_name "uc009xbt.2"; oId "uc009xbt.2_ext"; nearest_ref "uc009xbt.2"; class_code "="; tss_id "TSS2294"; p_id "P2486";
chr1	Cufflinks	exon	206566046	206566261	.	+	.	gene_id "XLOC_002322"; transcript_id "5_00003929"; exon_number "3"; gene_name "uc009xbt.2"; oId "uc009xbt.2_ext"; nearest_ref "uc009xbt.2"; class_code "="; tss_id "TSS2294"; p_id "P2486";
chr1	Cufflinks	exon	206566902	206567030	.	+	.	gene_id "XLOC_002322"; transcript_id "5_00003929"; exon_number "4"; gene_name "uc009xbt.2"; oId "uc009xbt.2_ext"; nearest_ref "uc009xbt.2"; class_code "="; tss_id "TSS2294"; p_id "P2486";
chr1	Cufflinks	exon	206574783	206575004	.	+	.	gene_id "XLOC_002322"; transcript_id "5_00003929"; exon_number "5"; gene_name "uc009xbt.2"; oId "uc009xbt.2_ext"; nearest_ref "uc009xbt.2"; class_code "="; tss_id "TSS2294"; p_id "P2486";
chr1	Cufflinks	exon	206578608	206578709	.	+	.	gene_id "XLOC_002322"; transcript_id "5_00003929"; exon_number "6"; gene_name "uc009xbt.2"; oId "uc009xbt.2_ext"; nearest_ref "uc009xbt.2"; class_code "="; tss_id "TSS2294"; p_id "P2486";
chr1	Cufflinks	exon	206579736	206581300	.	+	.	gene_id "XLOC_002322"; transcript_id "5_00003929"; exon_number "7"; gene_name "uc009xbt.2"; oId "uc009xbt.2_ext"; nearest_ref "uc009xbt.2"; class_code "="; tss_id "TSS2294"; p_id "P2486";
chr1	hg19_knownGene	exon	206516200	206516362	.	+	.	gene_id "XLOC_002322"; transcript_id "5_00003930"; exon_number "1"; gene_name "uc001hdx.2"; oId "uc001hdx.2"; nearest_ref "uc001hdx.2"; class_code "="; tss_id "TSS2294"; p_id "P2485";
chr1	hg19_knownGene	exon	206557369	206557431	.	+	.	gene_id "XLOC_002322"; transcript_id "5_00003930"; exon_number "2"; gene_name "uc001hdx.2"; oId "uc001hdx.2"; nearest_ref "uc001hdx.2"; class_code "="; tss_id "TSS2294"; p_id "P2485";
chr1	hg19_knownGene	exon	206566046	206566261	.	+	.	gene_id "XLOC_002322"; transcript_id "5_00003930"; exon_number "3"; gene_name "uc001hdx.2"; oId "uc001hdx.2"; nearest_ref "uc001hdx.2"; class_code "="; tss_id "TSS2294"; p_id "P2485";
chr1	hg19_knownGene	exon	206566902	206567030	.	+	.	gene_id "XLOC_002322"; transcript_id "5_00003930"; exon_number "4"; gene_name "uc001hdx.2"; oId "uc001hdx.2"; nearest_ref "uc001hdx.2"; class_code "="; tss_id "TSS2294"; p_id "P2485";
chr1	hg19_knownGene	exon	206574780	206575004	.	+	.	gene_id "XLOC_002322"; transcript_id "5_00003930"; exon_number "5"; gene_name "uc001hdx.2"; oId "uc001hdx.2"; nearest_ref "uc001hdx.2"; class_code "="; tss_id "TSS2294"; p_id "P2485";
chr1	hg19_knownGene	exon	206578608	206578709	.	+	.	gene_id "XLOC_002322"; transcript_id "5_00003930"; exon_number "6"; gene_name "uc001hdx.2"; oId "uc001hdx.2"; nearest_ref "uc001hdx.2"; class_code "="; tss_id "TSS2294"; p_id "P2485";
chr1	hg19_knownGene	exon	206579736	206579933	.	+	.	gene_id "XLOC_002322"; transcript_id "5_00003930"; exon_number "7"; gene_name "uc001hdx.2"; oId "uc001hdx.2"; nearest_ref "uc001hdx.2"; class_code "="; tss_id "TSS2294"; p_id "P2485";
chr1	hg19_knownGene	exon	206589249	206589333	.	+	.	gene_id "XLOC_002322"; transcript_id "5_00003930"; exon_number "8"; gene_name "uc001hdx.2"; oId "uc001hdx.2"; nearest_ref "uc001hdx.2"; class_code "="; tss_id "TSS2294"; p_id "P2485";
chr1	hg19_knownGene	exon	206592725	206592752	.	+	.	gene_id "XLOC_002322"; transcript_id "5_00003930"; exon_number "9"; gene_name "uc001hdx.2"; oId "uc001hdx.2"; nearest_ref "uc001hdx.2"; class_code "="; tss_id "TSS2294"; p_id "P2485";
chr1	hg19_knownGene	exon	206594601	206594625	.	+	.	gene_id "XLOC_002322"; transcript_id "5_00003930"; exon_number "10"; gene_name "uc001hdx.2"; oId "uc001hdx.2"; nearest_ref "uc001hdx.2"; class_code "="; tss_id "TSS2294"; p_id "P2485";
chr1	hg19_knownGene	exon	206603512	206603572	.	+	.	gene_id "XLOC_002322"; transcript_id "5_00003930"; exon_number "11"; gene_name "uc001hdx.2"; oId "uc001hdx.2"; nearest_ref "uc001hdx.2"; class_code "="; tss_id "TSS2294"; p_id "P2485";
chr1	hg19_knownGene	exon	206610315	206610392	.	+	.	gene_id "XLOC_002322"; transcript_id "5_00003930"; exon_number "12"; gene_name "uc001hdx.2"; oId "uc001hdx.2"; nearest_ref "uc001hdx.2"; class_code "="; tss_id "TSS2294"; p_id "P2485";
chr1	hg19_knownGene	exon	206611314	206611448	.	+	.	gene_id "XLOC_002322"; transcript_id "5_00003930"; exon_number "13"; gene_name "uc001hdx.2"; oId "uc001hdx.2"; nearest_ref "uc001hdx.2"; class_code "="; tss_id "TSS2294"; p_id "P2485";
chr1	hg19_knownGene	exon	206613326	206613431	.	+	.	gene_id "XLOC_002322"; transcript_id "5_00003930"; exon_number "14"; gene_name "uc001hdx.2"; oId "uc001hdx.2"; nearest_ref "uc001hdx.2"; class_code "="; tss_id "TSS2294"; p_id "P2485";
chr1	hg19_knownGene	exon	206619421	206619645	.	+	.	gene_id "XLOC_002322"; transcript_id "5_00003930"; exon_number "15"; gene_name "uc001hdx.2"; oId "uc001hdx.2"; nearest_ref "uc001hdx.2"; class_code "="; tss_id "TSS2294"; p_id "P2485";
chr1	hg19_knownGene	exon	206623731	206623810	.	+	.	gene_id "XLOC_002322"; transcript_id "5_00003930"; exon_number "16"; gene_name "uc001hdx.2"; oId "uc001hdx.2"; nearest_ref "uc001hdx.2"; class_code "="; tss_id "TSS2294"; p_id "P2485";
chr1	hg19_knownGene	exon	206626546	206626726	.	+	.	gene_id "XLOC_002322"; transcript_id "5_00003930"; exon_number "17"; gene_name "uc001hdx.2"; oId "uc001hdx.2"; nearest_ref "uc001hdx.2"; class_code "="; tss_id "TSS2294"; p_id "P2485";
chr1	hg19_knownGene	exon	206628224	206629504	.	+	.	gene_id "XLOC_002322"; transcript_id "5_00003930"; exon_number "18"; gene_name "uc001hdx.2"; oId "uc001hdx.2"; nearest_ref "uc001hdx.2"; class_code "="; tss_id "TSS2294"; p_id "P2485";
chr1	Cufflinks	exon	206541793	206541800	.	+	.	gene_id "XLOC_002322"; transcript_id "5_00010086"; exon_number "1"; gene_name "uc010pru.1"; oId "SC4.2836.7"; nearest_ref "uc010pru.1"; class_code "j"; tss_id "TSS2295";
chr1	Cufflinks	exon	206557369	206557431	.	+	.	gene_id "XLOC_002322"; transcript_id "5_00010086"; exon_number "2"; gene_name "uc010pru.1"; oId "SC4.2836.7"; nearest_ref "uc010pru.1"; class_code "j"; tss_id "TSS2295";
chr1	Cufflinks	exon	206566046	206566261	.	+	.	gene_id "XLOC_002322"; transcript_id "5_00010086"; exon_number "3"; gene_name "uc010pru.1"; oId "SC4.2836.7"; nearest_ref "uc010pru.1"; class_code "j"; tss_id "TSS2295";
chr1	Cufflinks	exon	206566902	206567030	.	+	.	gene_id "XLOC_002322"; transcript_id "5_00010086"; exon_number "4"; gene_name "uc010pru.1"; oId "SC4.2836.7"; nearest_ref "uc010pru.1"; class_code "j"; tss_id "TSS2295";
chr1	Cufflinks	exon	206574780	206575004	.	+	.	gene_id "XLOC_002322"; transcript_id "5_00010086"; exon_number "5"; gene_name "uc010pru.1"; oId "SC4.2836.7"; nearest_ref "uc010pru.1"; class_code "j"; tss_id "TSS2295";
chr1	Cufflinks	exon	206578608	206578709	.	+	.	gene_id "XLOC_002322"; transcript_id "5_00010086"; exon_number "6"; gene_name "uc010pru.1"; oId "SC4.2836.7"; nearest_ref "uc010pru.1"; class_code "j"; tss_id "TSS2295";
chr1	Cufflinks	exon	206579736	206579933	.	+	.	gene_id "XLOC_002322"; transcript_id "5_00010086"; exon_number "7"; gene_name "uc010pru.1"; oId "SC4.2836.7"; nearest_ref "uc010pru.1"; class_code "j"; tss_id "TSS2295";
chr1	Cufflinks	exon	206589249	206589333	.	+	.	gene_id "XLOC_002322"; transcript_id "5_00010086"; exon_number "8"; gene_name "uc010pru.1"; oId "SC4.2836.7"; nearest_ref "uc010pru.1"; class_code "j"; tss_id "TSS2295";
chr1	Cufflinks	exon	206592725	206592752	.	+	.	gene_id "XLOC_002322"; transcript_id "5_00010086"; exon_number "9"; gene_name "uc010pru.1"; oId "SC4.2836.7"; nearest_ref "uc010pru.1"; class_code "j"; tss_id "TSS2295";
chr1	Cufflinks	exon	206594601	206594625	.	+	.	gene_id "XLOC_002322"; transcript_id "5_00010086"; exon_number "10"; gene_name "uc010pru.1"; oId "SC4.2836.7"; nearest_ref "uc010pru.1"; class_code "j"; tss_id "TSS2295";
chr1	Cufflinks	exon	206603512	206603572	.	+	.	gene_id "XLOC_002322"; transcript_id "5_00010086"; exon_number "11"; gene_name "uc010pru.1"; oId "SC4.2836.7"; nearest_ref "uc010pru.1"; class_code "j"; tss_id "TSS2295";
chr1	Cufflinks	exon	206610315	206610392	.	+	.	gene_id "XLOC_002322"; transcript_id "5_00010086"; exon_number "12"; gene_name "uc010pru.1"; oId "SC4.2836.7"; nearest_ref "uc010pru.1"; class_code "j"; tss_id "TSS2295";
chr1	Cufflinks	exon	206611314	206611448	.	+	.	gene_id "XLOC_002322"; transcript_id "5_00010086"; exon_number "13"; gene_name "uc010pru.1"; oId "SC4.2836.7"; nearest_ref "uc010pru.1"; class_code "j"; tss_id "TSS2295";
chr1	Cufflinks	exon	206613326	206613431	.	+	.	gene_id "XLOC_002322"; transcript_id "5_00010086"; exon_number "14"; gene_name "uc010pru.1"; oId "SC4.2836.7"; nearest_ref "uc010pru.1"; class_code "j"; tss_id "TSS2295";
chr1	Cufflinks	exon	206619421	206619645	.	+	.	gene_id "XLOC_002322"; transcript_id "5_00010086"; exon_number "15"; gene_name "uc010pru.1"; oId "SC4.2836.7"; nearest_ref "uc010pru.1"; class_code "j"; tss_id "TSS2295";
chr1	Cufflinks	exon	206623731	206623810	.	+	.	gene_id "XLOC_002322"; transcript_id "5_00010086"; exon_number "16"; gene_name "uc010pru.1"; oId "SC4.2836.7"; nearest_ref "uc010pru.1"; class_code "j"; tss_id "TSS2295";
chr1	Cufflinks	exon	206626546	206626726	.	+	.	gene_id "XLOC_002322"; transcript_id "5_00010086"; exon_number "17"; gene_name "uc010pru.1"; oId "SC4.2836.7"; nearest_ref "uc010pru.1"; class_code "j"; tss_id "TSS2295";
chr1	Cufflinks	exon	206628224	206629504	.	+	.	gene_id "XLOC_002322"; transcript_id "5_00010086"; exon_number "18"; gene_name "uc010pru.1"; oId "SC4.2836.7"; nearest_ref "uc010pru.1"; class_code "j"; tss_id "TSS2295";
chr1	hg19_knownGene	exon	206557369	206557431	.	+	.	gene_id "XLOC_002322"; transcript_id "5_00003931"; exon_number "1"; gene_name "uc010prv.1"; oId "uc010prv.1"; nearest_ref "uc010prv.1"; class_code "="; tss_id "TSS2296"; p_id "P2489";
chr1	hg19_knownGene	exon	206566046	206566261	.	+	.	gene_id "XLOC_002322"; transcript_id "5_00003931"; exon_number "2"; gene_name "uc010prv.1"; oId "uc010prv.1"; nearest_ref "uc010prv.1"; class_code "="; tss_id "TSS2296"; p_id "P2489";
chr1	hg19_knownGene	exon	206566902	206567030	.	+	.	gene_id "XLOC_002322"; transcript_id "5_00003931"; exon_number "3"; gene_name "uc010prv.1"; oId "uc010prv.1"; nearest_ref "uc010prv.1"; class_code "="; tss_id "TSS2296"; p_id "P2489";
chr1	hg19_knownGene	exon	206574780	206575004	.	+	.	gene_id "XLOC_002322"; transcript_id "5_00003931"; exon_number "4"; gene_name "uc010prv.1"; oId "uc010prv.1"; nearest_ref "uc010prv.1"; class_code "="; tss_id "TSS2296"; p_id "P2489";
chr1	hg19_knownGene	exon	206578608	206578709	.	+	.	gene_id "XLOC_002322"; transcript_id "5_00003931"; exon_number "5"; gene_name "uc010prv.1"; oId "uc010prv.1"; nearest_ref "uc010prv.1"; class_code "="; tss_id "TSS2296"; p_id "P2489";
chr1	hg19_knownGene	exon	206579736	206579933	.	+	.	gene_id "XLOC_002322"; transcript_id "5_00003931"; exon_number "6"; gene_name "uc010prv.1"; oId "uc010prv.1"; nearest_ref "uc010prv.1"; class_code "="; tss_id "TSS2296"; p_id "P2489";
chr1	hg19_knownGene	exon	206589249	206589333	.	+	.	gene_id "XLOC_002322"; transcript_id "5_00003931"; exon_number "7"; gene_name "uc010prv.1"; oId "uc010prv.1"; nearest_ref "uc010prv.1"; class_code "="; tss_id "TSS2296"; p_id "P2489";
chr1	hg19_knownGene	exon	206592725	206592752	.	+	.	gene_id "XLOC_002322"; transcript_id "5_00003931"; exon_number "8"; gene_name "uc010prv.1"; oId "uc010prv.1"; nearest_ref "uc010prv.1"; class_code "="; tss_id "TSS2296"; p_id "P2489";
chr1	hg19_knownGene	exon	206594601	206594625	.	+	.	gene_id "XLOC_002322"; transcript_id "5_00003931"; exon_number "9"; gene_name "uc010prv.1"; oId "uc010prv.1"; nearest_ref "uc010prv.1"; class_code "="; tss_id "TSS2296"; p_id "P2489";
chr1	hg19_knownGene	exon	206603512	206603572	.	+	.	gene_id "XLOC_002322"; transcript_id "5_00003931"; exon_number "10"; gene_name "uc010prv.1"; oId "uc010prv.1"; nearest_ref "uc010prv.1"; class_code "="; tss_id "TSS2296"; p_id "P2489";
chr1	hg19_knownGene	exon	206610315	206610392	.	+	.	gene_id "XLOC_002322"; transcript_id "5_00003931"; exon_number "11"; gene_name "uc010prv.1"; oId "uc010prv.1"; nearest_ref "uc010prv.1"; class_code "="; tss_id "TSS2296"; p_id "P2489";
chr1	hg19_knownGene	exon	206611314	206611448	.	+	.	gene_id "XLOC_002322"; transcript_id "5_00003931"; exon_number "12"; gene_name "uc010prv.1"; oId "uc010prv.1"; nearest_ref "uc010prv.1"; class_code "="; tss_id "TSS2296"; p_id "P2489";
chr1	hg19_knownGene	exon	206613326	206613431	.	+	.	gene_id "XLOC_002322"; transcript_id "5_00003931"; exon_number "13"; gene_name "uc010prv.1"; oId "uc010prv.1"; nearest_ref "uc010prv.1"; class_code "="; tss_id "TSS2296"; p_id "P2489";
chr1	hg19_knownGene	exon	206619421	206619645	.	+	.	gene_id "XLOC_002322"; transcript_id "5_00003931"; exon_number "14"; gene_name "uc010prv.1"; oId "uc010prv.1"; nearest_ref "uc010prv.1"; class_code "="; tss_id "TSS2296"; p_id "P2489";
chr1	hg19_knownGene	exon	206623731	206623810	.	+	.	gene_id "XLOC_002322"; transcript_id "5_00003931"; exon_number "15"; gene_name "uc010prv.1"; oId "uc010prv.1"; nearest_ref "uc010prv.1"; class_code "="; tss_id "TSS2296"; p_id "P2489";
chr1	hg19_knownGene	exon	206626546	206626726	.	+	.	gene_id "XLOC_002322"; transcript_id "5_00003931"; exon_number "16"; gene_name "uc010prv.1"; oId "uc010prv.1"; nearest_ref "uc010prv.1"; class_code "="; tss_id "TSS2296"; p_id "P2489";
chr1	hg19_knownGene	exon	206627490	206628046	.	+	.	gene_id "XLOC_002322"; transcript_id "5_00003931"; exon_number "17"; gene_name "uc010prv.1"; oId "uc010prv.1"; nearest_ref "uc010prv.1"; class_code "="; tss_id "TSS2296"; p_id "P2489";
chr1	Cufflinks	exon	206643442	206644041	.	+	.	gene_id "XLOC_002323"; transcript_id "5_00003932"; exon_number "1"; gene_name "uc001hdz.1"; oId "uc001hdz.1_ext"; nearest_ref "uc001hdz.1"; class_code "="; tss_id "TSS2297"; p_id "P2494";
chr1	Cufflinks	exon	206644499	206644588	.	+	.	gene_id "XLOC_002323"; transcript_id "5_00003932"; exon_number "2"; gene_name "uc001hdz.1"; oId "uc001hdz.1_ext"; nearest_ref "uc001hdz.1"; class_code "="; tss_id "TSS2297"; p_id "P2494";
chr1	Cufflinks	exon	206646539	206646657	.	+	.	gene_id "XLOC_002323"; transcript_id "5_00003932"; exon_number "3"; gene_name "uc001hdz.1"; oId "uc001hdz.1_ext"; nearest_ref "uc001hdz.1"; class_code "="; tss_id "TSS2297"; p_id "P2494";
chr1	Cufflinks	exon	206647674	206647814	.	+	.	gene_id "XLOC_002323"; transcript_id "5_00003932"; exon_number "4"; gene_name "uc001hdz.1"; oId "uc001hdz.1_ext"; nearest_ref "uc001hdz.1"; class_code "="; tss_id "TSS2297"; p_id "P2494";
chr1	Cufflinks	exon	206648208	206648337	.	+	.	gene_id "XLOC_002323"; transcript_id "5_00003932"; exon_number "5"; gene_name "uc001hdz.1"; oId "uc001hdz.1_ext"; nearest_ref "uc001hdz.1"; class_code "="; tss_id "TSS2297"; p_id "P2494";
chr1	Cufflinks	exon	206649524	206649705	.	+	.	gene_id "XLOC_002323"; transcript_id "5_00003932"; exon_number "6"; gene_name "uc001hdz.1"; oId "uc001hdz.1_ext"; nearest_ref "uc001hdz.1"; class_code "="; tss_id "TSS2297"; p_id "P2494";
chr1	Cufflinks	exon	206650021	206650181	.	+	.	gene_id "XLOC_002323"; transcript_id "5_00003932"; exon_number "7"; gene_name "uc001hdz.1"; oId "uc001hdz.1_ext"; nearest_ref "uc001hdz.1"; class_code "="; tss_id "TSS2297"; p_id "P2494";
chr1	Cufflinks	exon	206651092	206651202	.	+	.	gene_id "XLOC_002323"; transcript_id "5_00003932"; exon_number "8"; gene_name "uc001hdz.1"; oId "uc001hdz.1_ext"; nearest_ref "uc001hdz.1"; class_code "="; tss_id "TSS2297"; p_id "P2494";
chr1	Cufflinks	exon	206651503	206651682	.	+	.	gene_id "XLOC_002323"; transcript_id "5_00003932"; exon_number "9"; gene_name "uc001hdz.1"; oId "uc001hdz.1_ext"; nearest_ref "uc001hdz.1"; class_code "="; tss_id "TSS2297"; p_id "P2494";
chr1	Cufflinks	exon	206652286	206652476	.	+	.	gene_id "XLOC_002323"; transcript_id "5_00003932"; exon_number "10"; gene_name "uc001hdz.1"; oId "uc001hdz.1_ext"; nearest_ref "uc001hdz.1"; class_code "="; tss_id "TSS2297"; p_id "P2494";
chr1	Cufflinks	exon	206653213	206653277	.	+	.	gene_id "XLOC_002323"; transcript_id "5_00003932"; exon_number "11"; gene_name "uc001hdz.1"; oId "uc001hdz.1_ext"; nearest_ref "uc001hdz.1"; class_code "="; tss_id "TSS2297"; p_id "P2494";
chr1	Cufflinks	exon	206653365	206653456	.	+	.	gene_id "XLOC_002323"; transcript_id "5_00003932"; exon_number "12"; gene_name "uc001hdz.1"; oId "uc001hdz.1_ext"; nearest_ref "uc001hdz.1"; class_code "="; tss_id "TSS2297"; p_id "P2494";
chr1	Cufflinks	exon	206653790	206653876	.	+	.	gene_id "XLOC_002323"; transcript_id "5_00003932"; exon_number "13"; gene_name "uc001hdz.1"; oId "uc001hdz.1_ext"; nearest_ref "uc001hdz.1"; class_code "="; tss_id "TSS2297"; p_id "P2494";
chr1	Cufflinks	exon	206658334	206658409	.	+	.	gene_id "XLOC_002323"; transcript_id "5_00003932"; exon_number "14"; gene_name "uc001hdz.1"; oId "uc001hdz.1_ext"; nearest_ref "uc001hdz.1"; class_code "="; tss_id "TSS2297"; p_id "P2494";
chr1	Cufflinks	exon	206658531	206658643	.	+	.	gene_id "XLOC_002323"; transcript_id "5_00003932"; exon_number "15"; gene_name "uc001hdz.1"; oId "uc001hdz.1_ext"; nearest_ref "uc001hdz.1"; class_code "="; tss_id "TSS2297"; p_id "P2494";
chr1	Cufflinks	exon	206661251	206661327	.	+	.	gene_id "XLOC_002323"; transcript_id "5_00003932"; exon_number "16"; gene_name "uc001hdz.1"; oId "uc001hdz.1_ext"; nearest_ref "uc001hdz.1"; class_code "="; tss_id "TSS2297"; p_id "P2494";
chr1	Cufflinks	exon	206664152	206664191	.	+	.	gene_id "XLOC_002323"; transcript_id "5_00003932"; exon_number "17"; gene_name "uc001hdz.1"; oId "uc001hdz.1_ext"; nearest_ref "uc001hdz.1"; class_code "="; tss_id "TSS2297"; p_id "P2494";
chr1	Cufflinks	exon	206664981	206665082	.	+	.	gene_id "XLOC_002323"; transcript_id "5_00003932"; exon_number "18"; gene_name "uc001hdz.1"; oId "uc001hdz.1_ext"; nearest_ref "uc001hdz.1"; class_code "="; tss_id "TSS2297"; p_id "P2494";
chr1	Cufflinks	exon	206666356	206666452	.	+	.	gene_id "XLOC_002323"; transcript_id "5_00003932"; exon_number "19"; gene_name "uc001hdz.1"; oId "uc001hdz.1_ext"; nearest_ref "uc001hdz.1"; class_code "="; tss_id "TSS2297"; p_id "P2494";
chr1	Cufflinks	exon	206666599	206666711	.	+	.	gene_id "XLOC_002323"; transcript_id "5_00003932"; exon_number "20"; gene_name "uc001hdz.1"; oId "uc001hdz.1_ext"; nearest_ref "uc001hdz.1"; class_code "="; tss_id "TSS2297"; p_id "P2494";
chr1	Cufflinks	exon	206667253	206667324	.	+	.	gene_id "XLOC_002323"; transcript_id "5_00003932"; exon_number "21"; gene_name "uc001hdz.1"; oId "uc001hdz.1_ext"; nearest_ref "uc001hdz.1"; class_code "="; tss_id "TSS2297"; p_id "P2494";
chr1	Cufflinks	exon	206669445	206670222	.	+	.	gene_id "XLOC_002323"; transcript_id "5_00003932"; exon_number "22"; gene_name "uc001hdz.1"; oId "uc001hdz.1_ext"; nearest_ref "uc001hdz.1"; class_code "="; tss_id "TSS2297"; p_id "P2494";
chr1	Cufflinks	exon	206643458	206644041	.	+	.	gene_id "XLOC_002323"; transcript_id "5_00003935"; exon_number "1"; gene_name "uc009xbv.1"; oId "uc009xbv.1_ext"; nearest_ref "uc009xbv.1"; class_code "="; tss_id "TSS2297"; p_id "P2492";
chr1	Cufflinks	exon	206644499	206644588	.	+	.	gene_id "XLOC_002323"; transcript_id "5_00003935"; exon_number "2"; gene_name "uc009xbv.1"; oId "uc009xbv.1_ext"; nearest_ref "uc009xbv.1"; class_code "="; tss_id "TSS2297"; p_id "P2492";
chr1	Cufflinks	exon	206646539	206646657	.	+	.	gene_id "XLOC_002323"; transcript_id "5_00003935"; exon_number "3"; gene_name "uc009xbv.1"; oId "uc009xbv.1_ext"; nearest_ref "uc009xbv.1"; class_code "="; tss_id "TSS2297"; p_id "P2492";
chr1	Cufflinks	exon	206647674	206647814	.	+	.	gene_id "XLOC_002323"; transcript_id "5_00003935"; exon_number "4"; gene_name "uc009xbv.1"; oId "uc009xbv.1_ext"; nearest_ref "uc009xbv.1"; class_code "="; tss_id "TSS2297"; p_id "P2492";
chr1	Cufflinks	exon	206648208	206648337	.	+	.	gene_id "XLOC_002323"; transcript_id "5_00003935"; exon_number "5"; gene_name "uc009xbv.1"; oId "uc009xbv.1_ext"; nearest_ref "uc009xbv.1"; class_code "="; tss_id "TSS2297"; p_id "P2492";
chr1	Cufflinks	exon	206649524	206649705	.	+	.	gene_id "XLOC_002323"; transcript_id "5_00003935"; exon_number "6"; gene_name "uc009xbv.1"; oId "uc009xbv.1_ext"; nearest_ref "uc009xbv.1"; class_code "="; tss_id "TSS2297"; p_id "P2492";
chr1	Cufflinks	exon	206650021	206650181	.	+	.	gene_id "XLOC_002323"; transcript_id "5_00003935"; exon_number "7"; gene_name "uc009xbv.1"; oId "uc009xbv.1_ext"; nearest_ref "uc009xbv.1"; class_code "="; tss_id "TSS2297"; p_id "P2492";
chr1	Cufflinks	exon	206651092	206651202	.	+	.	gene_id "XLOC_002323"; transcript_id "5_00003935"; exon_number "8"; gene_name "uc009xbv.1"; oId "uc009xbv.1_ext"; nearest_ref "uc009xbv.1"; class_code "="; tss_id "TSS2297"; p_id "P2492";
chr1	Cufflinks	exon	206651503	206651682	.	+	.	gene_id "XLOC_002323"; transcript_id "5_00003935"; exon_number "9"; gene_name "uc009xbv.1"; oId "uc009xbv.1_ext"; nearest_ref "uc009xbv.1"; class_code "="; tss_id "TSS2297"; p_id "P2492";
chr1	Cufflinks	exon	206652286	206652476	.	+	.	gene_id "XLOC_002323"; transcript_id "5_00003935"; exon_number "10"; gene_name "uc009xbv.1"; oId "uc009xbv.1_ext"; nearest_ref "uc009xbv.1"; class_code "="; tss_id "TSS2297"; p_id "P2492";
chr1	Cufflinks	exon	206653213	206653277	.	+	.	gene_id "XLOC_002323"; transcript_id "5_00003935"; exon_number "11"; gene_name "uc009xbv.1"; oId "uc009xbv.1_ext"; nearest_ref "uc009xbv.1"; class_code "="; tss_id "TSS2297"; p_id "P2492";
chr1	Cufflinks	exon	206653365	206653456	.	+	.	gene_id "XLOC_002323"; transcript_id "5_00003935"; exon_number "12"; gene_name "uc009xbv.1"; oId "uc009xbv.1_ext"; nearest_ref "uc009xbv.1"; class_code "="; tss_id "TSS2297"; p_id "P2492";
chr1	Cufflinks	exon	206653790	206653876	.	+	.	gene_id "XLOC_002323"; transcript_id "5_00003935"; exon_number "13"; gene_name "uc009xbv.1"; oId "uc009xbv.1_ext"; nearest_ref "uc009xbv.1"; class_code "="; tss_id "TSS2297"; p_id "P2492";
chr1	Cufflinks	exon	206658334	206658409	.	+	.	gene_id "XLOC_002323"; transcript_id "5_00003935"; exon_number "14"; gene_name "uc009xbv.1"; oId "uc009xbv.1_ext"; nearest_ref "uc009xbv.1"; class_code "="; tss_id "TSS2297"; p_id "P2492";
chr1	Cufflinks	exon	206658531	206658643	.	+	.	gene_id "XLOC_002323"; transcript_id "5_00003935"; exon_number "15"; gene_name "uc009xbv.1"; oId "uc009xbv.1_ext"; nearest_ref "uc009xbv.1"; class_code "="; tss_id "TSS2297"; p_id "P2492";
chr1	Cufflinks	exon	206661251	206661327	.	+	.	gene_id "XLOC_002323"; transcript_id "5_00003935"; exon_number "16"; gene_name "uc009xbv.1"; oId "uc009xbv.1_ext"; nearest_ref "uc009xbv.1"; class_code "="; tss_id "TSS2297"; p_id "P2492";
chr1	Cufflinks	exon	206664152	206664191	.	+	.	gene_id "XLOC_002323"; transcript_id "5_00003935"; exon_number "17"; gene_name "uc009xbv.1"; oId "uc009xbv.1_ext"; nearest_ref "uc009xbv.1"; class_code "="; tss_id "TSS2297"; p_id "P2492";
chr1	Cufflinks	exon	206664981	206665082	.	+	.	gene_id "XLOC_002323"; transcript_id "5_00003935"; exon_number "18"; gene_name "uc009xbv.1"; oId "uc009xbv.1_ext"; nearest_ref "uc009xbv.1"; class_code "="; tss_id "TSS2297"; p_id "P2492";
chr1	Cufflinks	exon	206666356	206666452	.	+	.	gene_id "XLOC_002323"; transcript_id "5_00003935"; exon_number "19"; gene_name "uc009xbv.1"; oId "uc009xbv.1_ext"; nearest_ref "uc009xbv.1"; class_code "="; tss_id "TSS2297"; p_id "P2492";
chr1	Cufflinks	exon	206667253	206667324	.	+	.	gene_id "XLOC_002323"; transcript_id "5_00003935"; exon_number "20"; gene_name "uc009xbv.1"; oId "uc009xbv.1_ext"; nearest_ref "uc009xbv.1"; class_code "="; tss_id "TSS2297"; p_id "P2492";
chr1	Cufflinks	exon	206669445	206670222	.	+	.	gene_id "XLOC_002323"; transcript_id "5_00003935"; exon_number "21"; gene_name "uc009xbv.1"; oId "uc009xbv.1_ext"; nearest_ref "uc009xbv.1"; class_code "="; tss_id "TSS2297"; p_id "P2492";
chr1	hg19_knownGene	exon	206643796	206644041	.	+	.	gene_id "XLOC_002323"; transcript_id "5_00003933"; exon_number "1"; gene_name "uc009xbu.1"; oId "uc009xbu.1"; nearest_ref "uc009xbu.1"; class_code "="; tss_id "TSS2298"; p_id "P2491";
chr1	hg19_knownGene	exon	206644499	206644588	.	+	.	gene_id "XLOC_002323"; transcript_id "5_00003933"; exon_number "2"; gene_name "uc009xbu.1"; oId "uc009xbu.1"; nearest_ref "uc009xbu.1"; class_code "="; tss_id "TSS2298"; p_id "P2491";
chr1	hg19_knownGene	exon	206646539	206646657	.	+	.	gene_id "XLOC_002323"; transcript_id "5_00003933"; exon_number "3"; gene_name "uc009xbu.1"; oId "uc009xbu.1"; nearest_ref "uc009xbu.1"; class_code "="; tss_id "TSS2298"; p_id "P2491";
chr1	hg19_knownGene	exon	206647674	206647814	.	+	.	gene_id "XLOC_002323"; transcript_id "5_00003933"; exon_number "4"; gene_name "uc009xbu.1"; oId "uc009xbu.1"; nearest_ref "uc009xbu.1"; class_code "="; tss_id "TSS2298"; p_id "P2491";
chr1	hg19_knownGene	exon	206648208	206648337	.	+	.	gene_id "XLOC_002323"; transcript_id "5_00003933"; exon_number "5"; gene_name "uc009xbu.1"; oId "uc009xbu.1"; nearest_ref "uc009xbu.1"; class_code "="; tss_id "TSS2298"; p_id "P2491";
chr1	hg19_knownGene	exon	206649524	206649705	.	+	.	gene_id "XLOC_002323"; transcript_id "5_00003933"; exon_number "6"; gene_name "uc009xbu.1"; oId "uc009xbu.1"; nearest_ref "uc009xbu.1"; class_code "="; tss_id "TSS2298"; p_id "P2491";
chr1	hg19_knownGene	exon	206650021	206650181	.	+	.	gene_id "XLOC_002323"; transcript_id "5_00003933"; exon_number "7"; gene_name "uc009xbu.1"; oId "uc009xbu.1"; nearest_ref "uc009xbu.1"; class_code "="; tss_id "TSS2298"; p_id "P2491";
chr1	hg19_knownGene	exon	206651092	206651640	.	+	.	gene_id "XLOC_002323"; transcript_id "5_00003933"; exon_number "8"; gene_name "uc009xbu.1"; oId "uc009xbu.1"; nearest_ref "uc009xbu.1"; class_code "="; tss_id "TSS2298"; p_id "P2491";
chr1	hg19_knownGene	exon	206643796	206644041	.	+	.	gene_id "XLOC_002323"; transcript_id "5_00003934"; exon_number "1"; gene_name "uc001hea.1"; oId "uc001hea.1"; nearest_ref "uc001hea.1"; class_code "="; tss_id "TSS2298"; p_id "P2493";
chr1	hg19_knownGene	exon	206644499	206644588	.	+	.	gene_id "XLOC_002323"; transcript_id "5_00003934"; exon_number "2"; gene_name "uc001hea.1"; oId "uc001hea.1"; nearest_ref "uc001hea.1"; class_code "="; tss_id "TSS2298"; p_id "P2493";
chr1	hg19_knownGene	exon	206647674	206647814	.	+	.	gene_id "XLOC_002323"; transcript_id "5_00003934"; exon_number "3"; gene_name "uc001hea.1"; oId "uc001hea.1"; nearest_ref "uc001hea.1"; class_code "="; tss_id "TSS2298"; p_id "P2493";
chr1	hg19_knownGene	exon	206648208	206648337	.	+	.	gene_id "XLOC_002323"; transcript_id "5_00003934"; exon_number "4"; gene_name "uc001hea.1"; oId "uc001hea.1"; nearest_ref "uc001hea.1"; class_code "="; tss_id "TSS2298"; p_id "P2493";
chr1	hg19_knownGene	exon	206649524	206649705	.	+	.	gene_id "XLOC_002323"; transcript_id "5_00003934"; exon_number "5"; gene_name "uc001hea.1"; oId "uc001hea.1"; nearest_ref "uc001hea.1"; class_code "="; tss_id "TSS2298"; p_id "P2493";
chr1	hg19_knownGene	exon	206650021	206650181	.	+	.	gene_id "XLOC_002323"; transcript_id "5_00003934"; exon_number "6"; gene_name "uc001hea.1"; oId "uc001hea.1"; nearest_ref "uc001hea.1"; class_code "="; tss_id "TSS2298"; p_id "P2493";
chr1	hg19_knownGene	exon	206651092	206651202	.	+	.	gene_id "XLOC_002323"; transcript_id "5_00003934"; exon_number "7"; gene_name "uc001hea.1"; oId "uc001hea.1"; nearest_ref "uc001hea.1"; class_code "="; tss_id "TSS2298"; p_id "P2493";
chr1	hg19_knownGene	exon	206651503	206651682	.	+	.	gene_id "XLOC_002323"; transcript_id "5_00003934"; exon_number "8"; gene_name "uc001hea.1"; oId "uc001hea.1"; nearest_ref "uc001hea.1"; class_code "="; tss_id "TSS2298"; p_id "P2493";
chr1	hg19_knownGene	exon	206652286	206652476	.	+	.	gene_id "XLOC_002323"; transcript_id "5_00003934"; exon_number "9"; gene_name "uc001hea.1"; oId "uc001hea.1"; nearest_ref "uc001hea.1"; class_code "="; tss_id "TSS2298"; p_id "P2493";
chr1	hg19_knownGene	exon	206653213	206653277	.	+	.	gene_id "XLOC_002323"; transcript_id "5_00003934"; exon_number "10"; gene_name "uc001hea.1"; oId "uc001hea.1"; nearest_ref "uc001hea.1"; class_code "="; tss_id "TSS2298"; p_id "P2493";
chr1	hg19_knownGene	exon	206653365	206653456	.	+	.	gene_id "XLOC_002323"; transcript_id "5_00003934"; exon_number "11"; gene_name "uc001hea.1"; oId "uc001hea.1"; nearest_ref "uc001hea.1"; class_code "="; tss_id "TSS2298"; p_id "P2493";
chr1	hg19_knownGene	exon	206653790	206653876	.	+	.	gene_id "XLOC_002323"; transcript_id "5_00003934"; exon_number "12"; gene_name "uc001hea.1"; oId "uc001hea.1"; nearest_ref "uc001hea.1"; class_code "="; tss_id "TSS2298"; p_id "P2493";
chr1	hg19_knownGene	exon	206658334	206658409	.	+	.	gene_id "XLOC_002323"; transcript_id "5_00003934"; exon_number "13"; gene_name "uc001hea.1"; oId "uc001hea.1"; nearest_ref "uc001hea.1"; class_code "="; tss_id "TSS2298"; p_id "P2493";
chr1	hg19_knownGene	exon	206658531	206658643	.	+	.	gene_id "XLOC_002323"; transcript_id "5_00003934"; exon_number "14"; gene_name "uc001hea.1"; oId "uc001hea.1"; nearest_ref "uc001hea.1"; class_code "="; tss_id "TSS2298"; p_id "P2493";
chr1	hg19_knownGene	exon	206661251	206661327	.	+	.	gene_id "XLOC_002323"; transcript_id "5_00003934"; exon_number "15"; gene_name "uc001hea.1"; oId "uc001hea.1"; nearest_ref "uc001hea.1"; class_code "="; tss_id "TSS2298"; p_id "P2493";
chr1	hg19_knownGene	exon	206664152	206664191	.	+	.	gene_id "XLOC_002323"; transcript_id "5_00003934"; exon_number "16"; gene_name "uc001hea.1"; oId "uc001hea.1"; nearest_ref "uc001hea.1"; class_code "="; tss_id "TSS2298"; p_id "P2493";
chr1	hg19_knownGene	exon	206664981	206665082	.	+	.	gene_id "XLOC_002323"; transcript_id "5_00003934"; exon_number "17"; gene_name "uc001hea.1"; oId "uc001hea.1"; nearest_ref "uc001hea.1"; class_code "="; tss_id "TSS2298"; p_id "P2493";
chr1	hg19_knownGene	exon	206666356	206666452	.	+	.	gene_id "XLOC_002323"; transcript_id "5_00003934"; exon_number "18"; gene_name "uc001hea.1"; oId "uc001hea.1"; nearest_ref "uc001hea.1"; class_code "="; tss_id "TSS2298"; p_id "P2493";
chr1	hg19_knownGene	exon	206666599	206666711	.	+	.	gene_id "XLOC_002323"; transcript_id "5_00003934"; exon_number "19"; gene_name "uc001hea.1"; oId "uc001hea.1"; nearest_ref "uc001hea.1"; class_code "="; tss_id "TSS2298"; p_id "P2493";
chr1	hg19_knownGene	exon	206667253	206667324	.	+	.	gene_id "XLOC_002323"; transcript_id "5_00003934"; exon_number "20"; gene_name "uc001hea.1"; oId "uc001hea.1"; nearest_ref "uc001hea.1"; class_code "="; tss_id "TSS2298"; p_id "P2493";
chr1	hg19_knownGene	exon	206669445	206670222	.	+	.	gene_id "XLOC_002323"; transcript_id "5_00003934"; exon_number "21"; gene_name "uc001hea.1"; oId "uc001hea.1"; nearest_ref "uc001hea.1"; class_code "="; tss_id "TSS2298"; p_id "P2493";
chr1	Cufflinks	exon	206668123	206668302	.	+	.	gene_id "XLOC_002323"; transcript_id "5_00012204"; exon_number "1"; gene_name "uc001hea.1"; oId "upf3.1940.5"; nearest_ref "uc001hea.1"; class_code "j"; tss_id "TSS2299";
chr1	Cufflinks	exon	206669445	206670222	.	+	.	gene_id "XLOC_002323"; transcript_id "5_00012204"; exon_number "2"; gene_name "uc001hea.1"; oId "upf3.1940.5"; nearest_ref "uc001hea.1"; class_code "j"; tss_id "TSS2299";
chr1	Cufflinks	exon	206671488	206672311	.	+	.	gene_id "XLOC_002324"; transcript_id "5_00012205"; exon_number "1"; gene_name "uc001hdz.1"; oId "upf3.1941.1"; nearest_ref "uc001hdz.1"; class_code "p";
chr1	Cufflinks	exon	206672752	206673082	.	+	.	gene_id "XLOC_002325"; transcript_id "5_00014191"; exon_number "1"; oId "upf1_r4.3260.1"; class_code "u";
chr1	Cufflinks	exon	206673170	206673580	.	+	.	gene_id "XLOC_002326"; transcript_id "5_00012206"; exon_number "1"; oId "upf3.1942.1"; class_code ".";
chr1	Cufflinks	exon	206673770	206676001	.	+	.	gene_id "XLOC_002327"; transcript_id "5_00012207"; exon_number "1"; oId "upf3.1943.1"; class_code "u";
chr1	Cufflinks	exon	206674731	206676954	.	+	.	gene_id "XLOC_002327"; transcript_id "5_00014193"; exon_number "1"; oId "upf1_r4.3262.1"; class_code "u";
chr1	Cufflinks	exon	206680465	206680807	.	+	.	gene_id "XLOC_002328"; transcript_id "5_00014194"; exon_number "1"; oId "upf1_r4.3257.1"; class_code "u";
chr1	Cufflinks	exon	206680481	206681392	.	+	.	gene_id "XLOC_002328"; transcript_id "5_00003937"; exon_number "1"; gene_name "uc001hed.2"; oId "uc001hed.2_ext"; nearest_ref "uc001hed.2"; class_code "="; tss_id "TSS2300"; p_id "P2497";
chr1	Cufflinks	exon	206711501	206711622	.	+	.	gene_id "XLOC_002328"; transcript_id "5_00003937"; exon_number "2"; gene_name "uc001hed.2"; oId "uc001hed.2_ext"; nearest_ref "uc001hed.2"; class_code "="; tss_id "TSS2300"; p_id "P2497";
chr1	Cufflinks	exon	206756601	206756711	.	+	.	gene_id "XLOC_002328"; transcript_id "5_00003937"; exon_number "3"; gene_name "uc001hed.2"; oId "uc001hed.2_ext"; nearest_ref "uc001hed.2"; class_code "="; tss_id "TSS2300"; p_id "P2497";
chr1	Cufflinks	exon	206757719	206758016	.	+	.	gene_id "XLOC_002328"; transcript_id "5_00003937"; exon_number "4"; gene_name "uc001hed.2"; oId "uc001hed.2_ext"; nearest_ref "uc001hed.2"; class_code "="; tss_id "TSS2300"; p_id "P2497";
chr1	Cufflinks	exon	206758512	206758627	.	+	.	gene_id "XLOC_002328"; transcript_id "5_00003937"; exon_number "5"; gene_name "uc001hed.2"; oId "uc001hed.2_ext"; nearest_ref "uc001hed.2"; class_code "="; tss_id "TSS2300"; p_id "P2497";
chr1	Cufflinks	exon	206760158	206762615	.	+	.	gene_id "XLOC_002328"; transcript_id "5_00003937"; exon_number "6"; gene_name "uc001hed.2"; oId "uc001hed.2_ext"; nearest_ref "uc001hed.2"; class_code "="; tss_id "TSS2300"; p_id "P2497";
chr1	Cufflinks	exon	206680843	206681392	.	+	.	gene_id "XLOC_002328"; transcript_id "5_00003936"; exon_number "1"; gene_name "uc001hec.1"; oId "uc001hec.1_ext"; nearest_ref "uc001hec.1"; class_code "="; tss_id "TSS2301"; p_id "P2499";
chr1	Cufflinks	exon	206711501	206711622	.	+	.	gene_id "XLOC_002328"; transcript_id "5_00003936"; exon_number "2"; gene_name "uc001hec.1"; oId "uc001hec.1_ext"; nearest_ref "uc001hec.1"; class_code "="; tss_id "TSS2301"; p_id "P2499";
chr1	Cufflinks	exon	206756601	206756711	.	+	.	gene_id "XLOC_002328"; transcript_id "5_00003936"; exon_number "3"; gene_name "uc001hec.1"; oId "uc001hec.1_ext"; nearest_ref "uc001hec.1"; class_code "="; tss_id "TSS2301"; p_id "P2499";
chr1	Cufflinks	exon	206757719	206762606	.	+	.	gene_id "XLOC_002328"; transcript_id "5_00003936"; exon_number "4"; gene_name "uc001hec.1"; oId "uc001hec.1_ext"; nearest_ref "uc001hec.1"; class_code "="; tss_id "TSS2301"; p_id "P2499";
chr1	Cufflinks	exon	206680861	206681392	.	+	.	gene_id "XLOC_002328"; transcript_id "5_00003938"; exon_number "1"; gene_name "uc001hee.2"; oId "uc001hee.2_ext"; nearest_ref "uc001hee.2"; class_code "="; tss_id "TSS2301"; p_id "P2498";
chr1	Cufflinks	exon	206711501	206711622	.	+	.	gene_id "XLOC_002328"; transcript_id "5_00003938"; exon_number "2"; gene_name "uc001hee.2"; oId "uc001hee.2_ext"; nearest_ref "uc001hee.2"; class_code "="; tss_id "TSS2301"; p_id "P2498";
chr1	Cufflinks	exon	206756601	206756711	.	+	.	gene_id "XLOC_002328"; transcript_id "5_00003938"; exon_number "3"; gene_name "uc001hee.2"; oId "uc001hee.2_ext"; nearest_ref "uc001hee.2"; class_code "="; tss_id "TSS2301"; p_id "P2498";
chr1	Cufflinks	exon	206757719	206758016	.	+	.	gene_id "XLOC_002328"; transcript_id "5_00003938"; exon_number "4"; gene_name "uc001hee.2"; oId "uc001hee.2_ext"; nearest_ref "uc001hee.2"; class_code "="; tss_id "TSS2301"; p_id "P2498";
chr1	Cufflinks	exon	206760158	206762615	.	+	.	gene_id "XLOC_002328"; transcript_id "5_00003938"; exon_number "5"; gene_name "uc001hee.2"; oId "uc001hee.2_ext"; nearest_ref "uc001hee.2"; class_code "="; tss_id "TSS2301"; p_id "P2498";
chr1	Cufflinks	exon	206687304	206687442	.	+	.	gene_id "XLOC_002328"; transcript_id "5_00014195"; exon_number "1"; gene_name "uc001hef.2"; oId "upf1_r4.3276.4"; nearest_ref "uc001hef.2"; class_code "j"; tss_id "TSS2303";
chr1	Cufflinks	exon	206711501	206711622	.	+	.	gene_id "XLOC_002328"; transcript_id "5_00014195"; exon_number "2"; gene_name "uc001hef.2"; oId "upf1_r4.3276.4"; nearest_ref "uc001hef.2"; class_code "j"; tss_id "TSS2303";
chr1	Cufflinks	exon	206756601	206756711	.	+	.	gene_id "XLOC_002328"; transcript_id "5_00014195"; exon_number "3"; gene_name "uc001hef.2"; oId "upf1_r4.3276.4"; nearest_ref "uc001hef.2"; class_code "j"; tss_id "TSS2303";
chr1	Cufflinks	exon	206757719	206758016	.	+	.	gene_id "XLOC_002328"; transcript_id "5_00014195"; exon_number "4"; gene_name "uc001hef.2"; oId "upf1_r4.3276.4"; nearest_ref "uc001hef.2"; class_code "j"; tss_id "TSS2303";
chr1	Cufflinks	exon	206758512	206758627	.	+	.	gene_id "XLOC_002328"; transcript_id "5_00014195"; exon_number "5"; gene_name "uc001hef.2"; oId "upf1_r4.3276.4"; nearest_ref "uc001hef.2"; class_code "j"; tss_id "TSS2303";
chr1	Cufflinks	exon	206760158	206760217	.	+	.	gene_id "XLOC_002328"; transcript_id "5_00014195"; exon_number "6"; gene_name "uc001hef.2"; oId "upf1_r4.3276.4"; nearest_ref "uc001hef.2"; class_code "j"; tss_id "TSS2303";
chr1	Cufflinks	exon	206687341	206687442	.	+	.	gene_id "XLOC_002328"; transcript_id "5_00012210"; exon_number "1"; gene_name "uc001hef.2"; oId "upf3.1948.5"; nearest_ref "uc001hef.2"; class_code "j"; tss_id "TSS2303";
chr1	Cufflinks	exon	206711501	206711622	.	+	.	gene_id "XLOC_002328"; transcript_id "5_00012210"; exon_number "2"; gene_name "uc001hef.2"; oId "upf3.1948.5"; nearest_ref "uc001hef.2"; class_code "j"; tss_id "TSS2303";
chr1	Cufflinks	exon	206756601	206756711	.	+	.	gene_id "XLOC_002328"; transcript_id "5_00012210"; exon_number "3"; gene_name "uc001hef.2"; oId "upf3.1948.5"; nearest_ref "uc001hef.2"; class_code "j"; tss_id "TSS2303";
chr1	Cufflinks	exon	206757719	206758016	.	+	.	gene_id "XLOC_002328"; transcript_id "5_00012210"; exon_number "4"; gene_name "uc001hef.2"; oId "upf3.1948.5"; nearest_ref "uc001hef.2"; class_code "j"; tss_id "TSS2303";
chr1	Cufflinks	exon	206760158	206762615	.	+	.	gene_id "XLOC_002328"; transcript_id "5_00012210"; exon_number "5"; gene_name "uc001hef.2"; oId "upf3.1948.5"; nearest_ref "uc001hef.2"; class_code "j"; tss_id "TSS2303";
chr1	hg19_knownGene	exon	206730492	206731021	.	+	.	gene_id "XLOC_002328"; transcript_id "5_00003939"; exon_number "1"; gene_name "uc001hef.2"; oId "uc001hef.2"; nearest_ref "uc001hef.2"; class_code "="; tss_id "TSS2304"; p_id "P2496";
chr1	hg19_knownGene	exon	206756601	206756711	.	+	.	gene_id "XLOC_002328"; transcript_id "5_00003939"; exon_number "2"; gene_name "uc001hef.2"; oId "uc001hef.2"; nearest_ref "uc001hef.2"; class_code "="; tss_id "TSS2304"; p_id "P2496";
chr1	hg19_knownGene	exon	206757719	206758016	.	+	.	gene_id "XLOC_002328"; transcript_id "5_00003939"; exon_number "3"; gene_name "uc001hef.2"; oId "uc001hef.2"; nearest_ref "uc001hef.2"; class_code "="; tss_id "TSS2304"; p_id "P2496";
chr1	hg19_knownGene	exon	206758512	206758627	.	+	.	gene_id "XLOC_002328"; transcript_id "5_00003939"; exon_number "4"; gene_name "uc001hef.2"; oId "uc001hef.2"; nearest_ref "uc001hef.2"; class_code "="; tss_id "TSS2304"; p_id "P2496";
chr1	hg19_knownGene	exon	206760158	206762615	.	+	.	gene_id "XLOC_002328"; transcript_id "5_00003939"; exon_number "5"; gene_name "uc001hef.2"; oId "uc001hef.2"; nearest_ref "uc001hef.2"; class_code "="; tss_id "TSS2304"; p_id "P2496";
chr1	hg19_knownGene	exon	206756601	206756711	.	+	.	gene_id "XLOC_002328"; transcript_id "5_00003940"; exon_number "1"; gene_name "uc001heg.1"; oId "uc001heg.1"; nearest_ref "uc001heg.1"; class_code "="; tss_id "TSS2305"; p_id "P2495";
chr1	hg19_knownGene	exon	206757719	206758016	.	+	.	gene_id "XLOC_002328"; transcript_id "5_00003940"; exon_number "2"; gene_name "uc001heg.1"; oId "uc001heg.1"; nearest_ref "uc001heg.1"; class_code "="; tss_id "TSS2305"; p_id "P2495";
chr1	hg19_knownGene	exon	206758512	206762604	.	+	.	gene_id "XLOC_002328"; transcript_id "5_00003940"; exon_number "3"; gene_name "uc001heg.1"; oId "uc001heg.1"; nearest_ref "uc001heg.1"; class_code "="; tss_id "TSS2305"; p_id "P2495";
chr1	Cufflinks	exon	206688157	206688394	.	+	.	gene_id "XLOC_002329"; transcript_id "5_00014196"; exon_number "1"; gene_name "uc001hee.2"; oId "upf1_r4.3277.1"; nearest_ref "uc001hee.2"; class_code "i";
chr1	Cufflinks	exon	206690991	206691272	.	+	.	gene_id "XLOC_002330"; transcript_id "5_00014197"; exon_number "1"; gene_name "uc001hee.2"; oId "upf1_r4.3278.1"; nearest_ref "uc001hee.2"; class_code "i";
chr1	Cufflinks	exon	206702452	206702552	.	+	.	gene_id "XLOC_002331"; transcript_id "5_00010089"; exon_number "1"; gene_name "uc001hee.2"; oId "SC4.2843.1"; nearest_ref "uc001hee.2"; class_code "i";
chr1	Cufflinks	exon	206768367	206768580	.	+	.	gene_id "XLOC_002332"; transcript_id "5_00010090"; exon_number "1"; gene_name "uc001heh.2"; oId "SC4.2848.1"; nearest_ref "uc001heh.2"; class_code "i";
chr1	Cufflinks	exon	206808881	206809125	.	+	.	gene_id "XLOC_002333"; transcript_id "5_00003941"; exon_number "1"; gene_name "uc001hei.2"; oId "upf1_r4.3263.5"; nearest_ref "uc001hei.2"; class_code "="; tss_id "TSS2306"; p_id "P2501";
chr1	Cufflinks	exon	206810220	206810313	.	+	.	gene_id "XLOC_002333"; transcript_id "5_00003941"; exon_number "2"; gene_name "uc001hei.2"; oId "upf1_r4.3263.5"; nearest_ref "uc001hei.2"; class_code "="; tss_id "TSS2306"; p_id "P2501";
chr1	Cufflinks	exon	206810995	206811106	.	+	.	gene_id "XLOC_002333"; transcript_id "5_00003941"; exon_number "3"; gene_name "uc001hei.2"; oId "upf1_r4.3263.5"; nearest_ref "uc001hei.2"; class_code "="; tss_id "TSS2306"; p_id "P2501";
chr1	Cufflinks	exon	206820733	206828474	.	+	.	gene_id "XLOC_002333"; transcript_id "5_00003941"; exon_number "4"; gene_name "uc001hei.2"; oId "upf1_r4.3263.5"; nearest_ref "uc001hei.2"; class_code "="; tss_id "TSS2306"; p_id "P2501";
chr1	Cufflinks	exon	206808881	206809125	.	+	.	gene_id "XLOC_002333"; transcript_id "5_00003942"; exon_number "1"; gene_name "uc001hej.2"; oId "SC4.2821.4"; nearest_ref "uc001hej.2"; class_code "="; tss_id "TSS2306"; p_id "P2500";
chr1	Cufflinks	exon	206810995	206811106	.	+	.	gene_id "XLOC_002333"; transcript_id "5_00003942"; exon_number "2"; gene_name "uc001hej.2"; oId "SC4.2821.4"; nearest_ref "uc001hej.2"; class_code "="; tss_id "TSS2306"; p_id "P2500";
chr1	Cufflinks	exon	206820733	206828498	.	+	.	gene_id "XLOC_002333"; transcript_id "5_00003942"; exon_number "3"; gene_name "uc001hej.2"; oId "SC4.2821.4"; nearest_ref "uc001hej.2"; class_code "="; tss_id "TSS2306"; p_id "P2500";
chr1	hg19_knownGene	exon	206808881	206809125	.	+	.	gene_id "XLOC_002333"; transcript_id "5_00003943"; exon_number "1"; gene_name "uc001hek.2"; oId "uc001hek.2"; nearest_ref "uc001hek.2"; class_code "="; tss_id "TSS2306";
chr1	hg19_knownGene	exon	206810220	206810313	.	+	.	gene_id "XLOC_002333"; transcript_id "5_00003943"; exon_number "2"; gene_name "uc001hek.2"; oId "uc001hek.2"; nearest_ref "uc001hek.2"; class_code "="; tss_id "TSS2306";
chr1	hg19_knownGene	exon	206810995	206811106	.	+	.	gene_id "XLOC_002333"; transcript_id "5_00003943"; exon_number "3"; gene_name "uc001hek.2"; oId "uc001hek.2"; nearest_ref "uc001hek.2"; class_code "="; tss_id "TSS2306";
chr1	hg19_knownGene	exon	206856252	206857758	.	+	.	gene_id "XLOC_002333"; transcript_id "5_00003943"; exon_number "4"; gene_name "uc001hek.2"; oId "uc001hek.2"; nearest_ref "uc001hek.2"; class_code "="; tss_id "TSS2306";
chr1	Cufflinks	exon	206810187	206810313	.	+	.	gene_id "XLOC_002333"; transcript_id "5_00003944"; exon_number "1"; gene_name "uc001hei.2"; oId "SC3.1912.4"; nearest_ref "uc001hei.2"; class_code "c"; tss_id "TSS2307";
chr1	Cufflinks	exon	206810995	206811106	.	+	.	gene_id "XLOC_002333"; transcript_id "5_00003944"; exon_number "2"; gene_name "uc001hei.2"; oId "SC3.1912.4"; nearest_ref "uc001hei.2"; class_code "c"; tss_id "TSS2307";
chr1	Cufflinks	exon	206820733	206828474	.	+	.	gene_id "XLOC_002333"; transcript_id "5_00003944"; exon_number "3"; gene_name "uc001hei.2"; oId "SC3.1912.4"; nearest_ref "uc001hei.2"; class_code "c"; tss_id "TSS2307";
chr1	hg19_knownGene	exon	206858289	206858853	.	+	.	gene_id "XLOC_002334"; transcript_id "5_00003946"; exon_number "1"; gene_name "uc001hem.1"; oId "uc001hem.1"; nearest_ref "uc001hem.1"; class_code "="; tss_id "TSS2309"; p_id "P2503";
chr1	hg19_knownGene	exon	206902055	206902194	.	+	.	gene_id "XLOC_002334"; transcript_id "5_00003946"; exon_number "2"; gene_name "uc001hem.1"; oId "uc001hem.1"; nearest_ref "uc001hem.1"; class_code "="; tss_id "TSS2309"; p_id "P2503";
chr1	hg19_knownGene	exon	206902380	206902444	.	+	.	gene_id "XLOC_002334"; transcript_id "5_00003946"; exon_number "3"; gene_name "uc001hem.1"; oId "uc001hem.1"; nearest_ref "uc001hem.1"; class_code "="; tss_id "TSS2309"; p_id "P2503";
chr1	hg19_knownGene	exon	206902741	206902820	.	+	.	gene_id "XLOC_002334"; transcript_id "5_00003946"; exon_number "4"; gene_name "uc001hem.1"; oId "uc001hem.1"; nearest_ref "uc001hem.1"; class_code "="; tss_id "TSS2309"; p_id "P2503";
chr1	hg19_knownGene	exon	206903317	206903443	.	+	.	gene_id "XLOC_002334"; transcript_id "5_00003946"; exon_number "5"; gene_name "uc001hem.1"; oId "uc001hem.1"; nearest_ref "uc001hem.1"; class_code "="; tss_id "TSS2309"; p_id "P2503";
chr1	hg19_knownGene	exon	206904033	206904108	.	+	.	gene_id "XLOC_002334"; transcript_id "5_00003946"; exon_number "6"; gene_name "uc001hem.1"; oId "uc001hem.1"; nearest_ref "uc001hem.1"; class_code "="; tss_id "TSS2309"; p_id "P2503";
chr1	hg19_knownGene	exon	206904483	206904607	.	+	.	gene_id "XLOC_002334"; transcript_id "5_00003946"; exon_number "7"; gene_name "uc001hem.1"; oId "uc001hem.1"; nearest_ref "uc001hem.1"; class_code "="; tss_id "TSS2309"; p_id "P2503";
chr1	hg19_knownGene	exon	206904985	206905070	.	+	.	gene_id "XLOC_002334"; transcript_id "5_00003946"; exon_number "8"; gene_name "uc001hem.1"; oId "uc001hem.1"; nearest_ref "uc001hem.1"; class_code "="; tss_id "TSS2309"; p_id "P2503";
chr1	hg19_knownGene	exon	206905184	206905264	.	+	.	gene_id "XLOC_002334"; transcript_id "5_00003946"; exon_number "9"; gene_name "uc001hem.1"; oId "uc001hem.1"; nearest_ref "uc001hem.1"; class_code "="; tss_id "TSS2309"; p_id "P2503";
chr1	hg19_knownGene	exon	206905920	206907626	.	+	.	gene_id "XLOC_002334"; transcript_id "5_00003946"; exon_number "10"; gene_name "uc001hem.1"; oId "uc001hem.1"; nearest_ref "uc001hem.1"; class_code "="; tss_id "TSS2309"; p_id "P2503";
chr1	hg19_knownGene	exon	206858289	206858853	.	+	.	gene_id "XLOC_002334"; transcript_id "5_00003945"; exon_number "1"; gene_name "uc001hel.1"; oId "uc001hel.1"; nearest_ref "uc001hel.1"; class_code "="; tss_id "TSS2309"; p_id "P2502";
chr1	hg19_knownGene	exon	206902055	206902194	.	+	.	gene_id "XLOC_002334"; transcript_id "5_00003945"; exon_number "2"; gene_name "uc001hel.1"; oId "uc001hel.1"; nearest_ref "uc001hel.1"; class_code "="; tss_id "TSS2309"; p_id "P2502";
chr1	hg19_knownGene	exon	206902380	206902444	.	+	.	gene_id "XLOC_002334"; transcript_id "5_00003945"; exon_number "3"; gene_name "uc001hel.1"; oId "uc001hel.1"; nearest_ref "uc001hel.1"; class_code "="; tss_id "TSS2309"; p_id "P2502";
chr1	hg19_knownGene	exon	206902741	206902820	.	+	.	gene_id "XLOC_002334"; transcript_id "5_00003945"; exon_number "4"; gene_name "uc001hel.1"; oId "uc001hel.1"; nearest_ref "uc001hel.1"; class_code "="; tss_id "TSS2309"; p_id "P2502";
chr1	hg19_knownGene	exon	206903317	206903443	.	+	.	gene_id "XLOC_002334"; transcript_id "5_00003945"; exon_number "5"; gene_name "uc001hel.1"; oId "uc001hel.1"; nearest_ref "uc001hel.1"; class_code "="; tss_id "TSS2309"; p_id "P2502";
chr1	hg19_knownGene	exon	206904033	206904108	.	+	.	gene_id "XLOC_002334"; transcript_id "5_00003945"; exon_number "6"; gene_name "uc001hel.1"; oId "uc001hel.1"; nearest_ref "uc001hel.1"; class_code "="; tss_id "TSS2309"; p_id "P2502";
chr1	hg19_knownGene	exon	206904483	206904607	.	+	.	gene_id "XLOC_002334"; transcript_id "5_00003945"; exon_number "7"; gene_name "uc001hel.1"; oId "uc001hel.1"; nearest_ref "uc001hel.1"; class_code "="; tss_id "TSS2309"; p_id "P2502";
chr1	hg19_knownGene	exon	206904985	206905070	.	+	.	gene_id "XLOC_002334"; transcript_id "5_00003945"; exon_number "8"; gene_name "uc001hel.1"; oId "uc001hel.1"; nearest_ref "uc001hel.1"; class_code "="; tss_id "TSS2309"; p_id "P2502";
chr1	hg19_knownGene	exon	206905184	206905264	.	+	.	gene_id "XLOC_002334"; transcript_id "5_00003945"; exon_number "9"; gene_name "uc001hel.1"; oId "uc001hel.1"; nearest_ref "uc001hel.1"; class_code "="; tss_id "TSS2309"; p_id "P2502";
chr1	hg19_knownGene	exon	206905383	206907626	.	+	.	gene_id "XLOC_002334"; transcript_id "5_00003945"; exon_number "10"; gene_name "uc001hel.1"; oId "uc001hel.1"; nearest_ref "uc001hel.1"; class_code "="; tss_id "TSS2309"; p_id "P2502";
chr1	hg19_knownGene	exon	206972215	206972351	.	+	.	gene_id "XLOC_002335"; transcript_id "5_00003947"; exon_number "1"; gene_name "uc001heo.2"; oId "uc001heo.2"; nearest_ref "uc001heo.2"; class_code "="; tss_id "TSS2311"; p_id "P2505";
chr1	hg19_knownGene	exon	207010006	207010151	.	+	.	gene_id "XLOC_002335"; transcript_id "5_00003947"; exon_number "2"; gene_name "uc001heo.2"; oId "uc001heo.2"; nearest_ref "uc001heo.2"; class_code "="; tss_id "TSS2311"; p_id "P2505";
chr1	hg19_knownGene	exon	207010303	207010368	.	+	.	gene_id "XLOC_002335"; transcript_id "5_00003947"; exon_number "3"; gene_name "uc001heo.2"; oId "uc001heo.2"; nearest_ref "uc001heo.2"; class_code "="; tss_id "TSS2311"; p_id "P2505";
chr1	hg19_knownGene	exon	207013195	207013347	.	+	.	gene_id "XLOC_002335"; transcript_id "5_00003947"; exon_number "4"; gene_name "uc001heo.2"; oId "uc001heo.2"; nearest_ref "uc001heo.2"; class_code "="; tss_id "TSS2311"; p_id "P2505";
chr1	hg19_knownGene	exon	207014349	207014423	.	+	.	gene_id "XLOC_002335"; transcript_id "5_00003947"; exon_number "5"; gene_name "uc001heo.2"; oId "uc001heo.2"; nearest_ref "uc001heo.2"; class_code "="; tss_id "TSS2311"; p_id "P2505";
chr1	hg19_knownGene	exon	207015872	207016324	.	+	.	gene_id "XLOC_002335"; transcript_id "5_00003947"; exon_number "6"; gene_name "uc001heo.2"; oId "uc001heo.2"; nearest_ref "uc001heo.2"; class_code "="; tss_id "TSS2311"; p_id "P2505";
chr1	hg19_knownGene	exon	207002222	207002471	.	+	.	gene_id "XLOC_002335"; transcript_id "5_00003948"; exon_number "1"; gene_name "uc001hep.2"; oId "uc001hep.2"; nearest_ref "uc001hep.2"; class_code "="; tss_id "TSS2312"; p_id "P2504";
chr1	hg19_knownGene	exon	207007059	207007745	.	+	.	gene_id "XLOC_002335"; transcript_id "5_00003948"; exon_number "2"; gene_name "uc001hep.2"; oId "uc001hep.2"; nearest_ref "uc001hep.2"; class_code "="; tss_id "TSS2312"; p_id "P2504";
chr1	hg19_knownGene	exon	207010006	207010151	.	+	.	gene_id "XLOC_002335"; transcript_id "5_00003948"; exon_number "3"; gene_name "uc001hep.2"; oId "uc001hep.2"; nearest_ref "uc001hep.2"; class_code "="; tss_id "TSS2312"; p_id "P2504";
chr1	hg19_knownGene	exon	207010303	207010368	.	+	.	gene_id "XLOC_002335"; transcript_id "5_00003948"; exon_number "4"; gene_name "uc001hep.2"; oId "uc001hep.2"; nearest_ref "uc001hep.2"; class_code "="; tss_id "TSS2312"; p_id "P2504";
chr1	hg19_knownGene	exon	207013195	207013347	.	+	.	gene_id "XLOC_002335"; transcript_id "5_00003948"; exon_number "5"; gene_name "uc001hep.2"; oId "uc001hep.2"; nearest_ref "uc001hep.2"; class_code "="; tss_id "TSS2312"; p_id "P2504";
chr1	hg19_knownGene	exon	207014349	207014423	.	+	.	gene_id "XLOC_002335"; transcript_id "5_00003948"; exon_number "6"; gene_name "uc001hep.2"; oId "uc001hep.2"; nearest_ref "uc001hep.2"; class_code "="; tss_id "TSS2312"; p_id "P2504";
chr1	hg19_knownGene	exon	207015872	207016324	.	+	.	gene_id "XLOC_002335"; transcript_id "5_00003948"; exon_number "7"; gene_name "uc001hep.2"; oId "uc001hep.2"; nearest_ref "uc001hep.2"; class_code "="; tss_id "TSS2312"; p_id "P2504";
chr1	hg19_knownGene	exon	207010006	207010151	.	+	.	gene_id "XLOC_002335"; transcript_id "5_00003949"; exon_number "1"; gene_name "uc010prx.1"; oId "uc010prx.1"; nearest_ref "uc010prx.1"; class_code "="; tss_id "TSS2313"; p_id "P2506";
chr1	hg19_knownGene	exon	207010303	207010368	.	+	.	gene_id "XLOC_002335"; transcript_id "5_00003949"; exon_number "2"; gene_name "uc010prx.1"; oId "uc010prx.1"; nearest_ref "uc010prx.1"; class_code "="; tss_id "TSS2313"; p_id "P2506";
chr1	hg19_knownGene	exon	207013195	207013959	.	+	.	gene_id "XLOC_002335"; transcript_id "5_00003949"; exon_number "3"; gene_name "uc010prx.1"; oId "uc010prx.1"; nearest_ref "uc010prx.1"; class_code "="; tss_id "TSS2313"; p_id "P2506";
chr1	hg19_knownGene	exon	207038699	207039031	.	+	.	gene_id "XLOC_002336"; transcript_id "5_00003950"; exon_number "1"; gene_name "uc010pry.1"; oId "uc010pry.1"; nearest_ref "uc010pry.1"; class_code "="; tss_id "TSS2314"; p_id "P2509";
chr1	hg19_knownGene	exon	207039168	207039356	.	+	.	gene_id "XLOC_002336"; transcript_id "5_00003950"; exon_number "2"; gene_name "uc010pry.1"; oId "uc010pry.1"; nearest_ref "uc010pry.1"; class_code "="; tss_id "TSS2314"; p_id "P2509";
chr1	hg19_knownGene	exon	207039644	207039709	.	+	.	gene_id "XLOC_002336"; transcript_id "5_00003950"; exon_number "3"; gene_name "uc010pry.1"; oId "uc010pry.1"; nearest_ref "uc010pry.1"; class_code "="; tss_id "TSS2314"; p_id "P2509";
chr1	hg19_knownGene	exon	207039829	207039981	.	+	.	gene_id "XLOC_002336"; transcript_id "5_00003950"; exon_number "4"; gene_name "uc010pry.1"; oId "uc010pry.1"; nearest_ref "uc010pry.1"; class_code "="; tss_id "TSS2314"; p_id "P2509";
chr1	hg19_knownGene	exon	207040729	207040803	.	+	.	gene_id "XLOC_002336"; transcript_id "5_00003950"; exon_number "5"; gene_name "uc010pry.1"; oId "uc010pry.1"; nearest_ref "uc010pry.1"; class_code "="; tss_id "TSS2314"; p_id "P2509";
chr1	hg19_knownGene	exon	207041832	207042567	.	+	.	gene_id "XLOC_002336"; transcript_id "5_00003950"; exon_number "6"; gene_name "uc010pry.1"; oId "uc010pry.1"; nearest_ref "uc010pry.1"; class_code "="; tss_id "TSS2314"; p_id "P2509";
chr1	hg19_knownGene	exon	207039154	207039356	.	+	.	gene_id "XLOC_002336"; transcript_id "5_00003951"; exon_number "1"; gene_name "uc001her.2"; oId "uc001her.2"; nearest_ref "uc001her.2"; class_code "="; tss_id "TSS2315"; p_id "P2508";
chr1	hg19_knownGene	exon	207039644	207039709	.	+	.	gene_id "XLOC_002336"; transcript_id "5_00003951"; exon_number "2"; gene_name "uc001her.2"; oId "uc001her.2"; nearest_ref "uc001her.2"; class_code "="; tss_id "TSS2315"; p_id "P2508";
chr1	hg19_knownGene	exon	207039829	207039981	.	+	.	gene_id "XLOC_002336"; transcript_id "5_00003951"; exon_number "3"; gene_name "uc001her.2"; oId "uc001her.2"; nearest_ref "uc001her.2"; class_code "="; tss_id "TSS2315"; p_id "P2508";
chr1	hg19_knownGene	exon	207040729	207040803	.	+	.	gene_id "XLOC_002336"; transcript_id "5_00003951"; exon_number "4"; gene_name "uc001her.2"; oId "uc001her.2"; nearest_ref "uc001her.2"; class_code "="; tss_id "TSS2315"; p_id "P2508";
chr1	hg19_knownGene	exon	207041832	207042567	.	+	.	gene_id "XLOC_002336"; transcript_id "5_00003951"; exon_number "5"; gene_name "uc001her.2"; oId "uc001her.2"; nearest_ref "uc001her.2"; class_code "="; tss_id "TSS2315"; p_id "P2508";
chr1	hg19_knownGene	exon	207039168	207039356	.	+	.	gene_id "XLOC_002336"; transcript_id "5_00003952"; exon_number "1"; gene_name "uc009xby.2"; oId "uc009xby.2"; nearest_ref "uc009xby.2"; class_code "="; tss_id "TSS2315"; p_id "P2507";
chr1	hg19_knownGene	exon	207039644	207039709	.	+	.	gene_id "XLOC_002336"; transcript_id "5_00003952"; exon_number "2"; gene_name "uc009xby.2"; oId "uc009xby.2"; nearest_ref "uc009xby.2"; class_code "="; tss_id "TSS2315"; p_id "P2507";
chr1	hg19_knownGene	exon	207039829	207039981	.	+	.	gene_id "XLOC_002336"; transcript_id "5_00003952"; exon_number "3"; gene_name "uc009xby.2"; oId "uc009xby.2"; nearest_ref "uc009xby.2"; class_code "="; tss_id "TSS2315"; p_id "P2507";
chr1	hg19_knownGene	exon	207041832	207042567	.	+	.	gene_id "XLOC_002336"; transcript_id "5_00003952"; exon_number "4"; gene_name "uc009xby.2"; oId "uc009xby.2"; nearest_ref "uc009xby.2"; class_code "="; tss_id "TSS2315"; p_id "P2507";
chr1	Cufflinks	exon	207070788	207070960	.	+	.	gene_id "XLOC_002337"; transcript_id "5_00003956"; exon_number "1"; gene_name "uc001hev.1"; oId "uc001hev.1_ext"; nearest_ref "uc001hev.1"; class_code "="; tss_id "TSS2316";
chr1	Cufflinks	exon	207071076	207071221	.	+	.	gene_id "XLOC_002337"; transcript_id "5_00003956"; exon_number "2"; gene_name "uc001hev.1"; oId "uc001hev.1_ext"; nearest_ref "uc001hev.1"; class_code "="; tss_id "TSS2316";
chr1	Cufflinks	exon	207073640	207073702	.	+	.	gene_id "XLOC_002337"; transcript_id "5_00003956"; exon_number "3"; gene_name "uc001hev.1"; oId "uc001hev.1_ext"; nearest_ref "uc001hev.1"; class_code "="; tss_id "TSS2316";
chr1	Cufflinks	exon	207074839	207074997	.	+	.	gene_id "XLOC_002337"; transcript_id "5_00003956"; exon_number "4"; gene_name "uc001hev.1"; oId "uc001hev.1_ext"; nearest_ref "uc001hev.1"; class_code "="; tss_id "TSS2316";
chr1	Cufflinks	exon	207075343	207075417	.	+	.	gene_id "XLOC_002337"; transcript_id "5_00003956"; exon_number "5"; gene_name "uc001hev.1"; oId "uc001hev.1_ext"; nearest_ref "uc001hev.1"; class_code "="; tss_id "TSS2316";
chr1	Cufflinks	exon	207076321	207077484	.	+	.	gene_id "XLOC_002337"; transcript_id "5_00003956"; exon_number "6"; gene_name "uc001hev.1"; oId "uc001hev.1_ext"; nearest_ref "uc001hev.1"; class_code "="; tss_id "TSS2316";
chr1	hg19_knownGene	exon	207070789	207070960	.	+	.	gene_id "XLOC_002337"; transcript_id "5_00003957"; exon_number "1"; gene_name "uc001hew.1"; oId "uc001hew.1"; nearest_ref "uc001hew.1"; class_code "="; tss_id "TSS2316"; p_id "P2513";
chr1	hg19_knownGene	exon	207071076	207071221	.	+	.	gene_id "XLOC_002337"; transcript_id "5_00003957"; exon_number "2"; gene_name "uc001hew.1"; oId "uc001hew.1"; nearest_ref "uc001hew.1"; class_code "="; tss_id "TSS2316"; p_id "P2513";
chr1	hg19_knownGene	exon	207072662	207072860	.	+	.	gene_id "XLOC_002337"; transcript_id "5_00003957"; exon_number "3"; gene_name "uc001hew.1"; oId "uc001hew.1"; nearest_ref "uc001hew.1"; class_code "="; tss_id "TSS2316"; p_id "P2513";
chr1	hg19_knownGene	exon	207073640	207073702	.	+	.	gene_id "XLOC_002337"; transcript_id "5_00003957"; exon_number "4"; gene_name "uc001hew.1"; oId "uc001hew.1"; nearest_ref "uc001hew.1"; class_code "="; tss_id "TSS2316"; p_id "P2513";
chr1	hg19_knownGene	exon	207075343	207075417	.	+	.	gene_id "XLOC_002337"; transcript_id "5_00003957"; exon_number "5"; gene_name "uc001hew.1"; oId "uc001hew.1"; nearest_ref "uc001hew.1"; class_code "="; tss_id "TSS2316"; p_id "P2513";
chr1	hg19_knownGene	exon	207076321	207077484	.	+	.	gene_id "XLOC_002337"; transcript_id "5_00003957"; exon_number "6"; gene_name "uc001hew.1"; oId "uc001hew.1"; nearest_ref "uc001hew.1"; class_code "="; tss_id "TSS2316"; p_id "P2513";
chr1	hg19_knownGene	exon	207070789	207070960	.	+	.	gene_id "XLOC_002337"; transcript_id "5_00003955"; exon_number "1"; gene_name "uc001heu.1"; oId "uc001heu.1"; nearest_ref "uc001heu.1"; class_code "="; tss_id "TSS2316"; p_id "P2511";
chr1	hg19_knownGene	exon	207071076	207071221	.	+	.	gene_id "XLOC_002337"; transcript_id "5_00003955"; exon_number "2"; gene_name "uc001heu.1"; oId "uc001heu.1"; nearest_ref "uc001heu.1"; class_code "="; tss_id "TSS2316"; p_id "P2511";
chr1	hg19_knownGene	exon	207072662	207072860	.	+	.	gene_id "XLOC_002337"; transcript_id "5_00003955"; exon_number "3"; gene_name "uc001heu.1"; oId "uc001heu.1"; nearest_ref "uc001heu.1"; class_code "="; tss_id "TSS2316"; p_id "P2511";
chr1	hg19_knownGene	exon	207073640	207073702	.	+	.	gene_id "XLOC_002337"; transcript_id "5_00003955"; exon_number "4"; gene_name "uc001heu.1"; oId "uc001heu.1"; nearest_ref "uc001heu.1"; class_code "="; tss_id "TSS2316"; p_id "P2511";
chr1	hg19_knownGene	exon	207074839	207074997	.	+	.	gene_id "XLOC_002337"; transcript_id "5_00003955"; exon_number "5"; gene_name "uc001heu.1"; oId "uc001heu.1"; nearest_ref "uc001heu.1"; class_code "="; tss_id "TSS2316"; p_id "P2511";
chr1	hg19_knownGene	exon	207075343	207075417	.	+	.	gene_id "XLOC_002337"; transcript_id "5_00003955"; exon_number "6"; gene_name "uc001heu.1"; oId "uc001heu.1"; nearest_ref "uc001heu.1"; class_code "="; tss_id "TSS2316"; p_id "P2511";
chr1	hg19_knownGene	exon	207076321	207077484	.	+	.	gene_id "XLOC_002337"; transcript_id "5_00003955"; exon_number "7"; gene_name "uc001heu.1"; oId "uc001heu.1"; nearest_ref "uc001heu.1"; class_code "="; tss_id "TSS2316"; p_id "P2511";
chr1	hg19_knownGene	exon	207070789	207070960	.	+	.	gene_id "XLOC_002337"; transcript_id "5_00003954"; exon_number "1"; gene_name "uc001het.1"; oId "uc001het.1"; nearest_ref "uc001het.1"; class_code "="; tss_id "TSS2316"; p_id "P2510";
chr1	hg19_knownGene	exon	207073640	207073702	.	+	.	gene_id "XLOC_002337"; transcript_id "5_00003954"; exon_number "2"; gene_name "uc001het.1"; oId "uc001het.1"; nearest_ref "uc001het.1"; class_code "="; tss_id "TSS2316"; p_id "P2510";
chr1	hg19_knownGene	exon	207074839	207074997	.	+	.	gene_id "XLOC_002337"; transcript_id "5_00003954"; exon_number "3"; gene_name "uc001het.1"; oId "uc001het.1"; nearest_ref "uc001het.1"; class_code "="; tss_id "TSS2316"; p_id "P2510";
chr1	hg19_knownGene	exon	207075343	207075417	.	+	.	gene_id "XLOC_002337"; transcript_id "5_00003954"; exon_number "4"; gene_name "uc001het.1"; oId "uc001het.1"; nearest_ref "uc001het.1"; class_code "="; tss_id "TSS2316"; p_id "P2510";
chr1	hg19_knownGene	exon	207076321	207077484	.	+	.	gene_id "XLOC_002337"; transcript_id "5_00003954"; exon_number "5"; gene_name "uc001het.1"; oId "uc001het.1"; nearest_ref "uc001het.1"; class_code "="; tss_id "TSS2316"; p_id "P2510";
chr1	hg19_knownGene	exon	207070789	207070960	.	+	.	gene_id "XLOC_002337"; transcript_id "5_00003953"; exon_number "1"; gene_name "uc001hes.1"; oId "uc001hes.1"; nearest_ref "uc001hes.1"; class_code "="; tss_id "TSS2316"; p_id "P2512";
chr1	hg19_knownGene	exon	207071076	207071221	.	+	.	gene_id "XLOC_002337"; transcript_id "5_00003953"; exon_number "2"; gene_name "uc001hes.1"; oId "uc001hes.1"; nearest_ref "uc001hes.1"; class_code "="; tss_id "TSS2316"; p_id "P2512";
chr1	hg19_knownGene	exon	207072665	207072860	.	+	.	gene_id "XLOC_002337"; transcript_id "5_00003953"; exon_number "3"; gene_name "uc001hes.1"; oId "uc001hes.1"; nearest_ref "uc001hes.1"; class_code "="; tss_id "TSS2316"; p_id "P2512";
chr1	hg19_knownGene	exon	207073640	207073702	.	+	.	gene_id "XLOC_002337"; transcript_id "5_00003953"; exon_number "4"; gene_name "uc001hes.1"; oId "uc001hes.1"; nearest_ref "uc001hes.1"; class_code "="; tss_id "TSS2316"; p_id "P2512";
chr1	hg19_knownGene	exon	207074839	207074997	.	+	.	gene_id "XLOC_002337"; transcript_id "5_00003953"; exon_number "5"; gene_name "uc001hes.1"; oId "uc001hes.1"; nearest_ref "uc001hes.1"; class_code "="; tss_id "TSS2316"; p_id "P2512";
chr1	hg19_knownGene	exon	207075343	207075417	.	+	.	gene_id "XLOC_002337"; transcript_id "5_00003953"; exon_number "6"; gene_name "uc001hes.1"; oId "uc001hes.1"; nearest_ref "uc001hes.1"; class_code "="; tss_id "TSS2316"; p_id "P2512";
chr1	hg19_knownGene	exon	207076321	207077484	.	+	.	gene_id "XLOC_002337"; transcript_id "5_00003953"; exon_number "7"; gene_name "uc001hes.1"; oId "uc001hes.1"; nearest_ref "uc001hes.1"; class_code "="; tss_id "TSS2316"; p_id "P2512";
chr1	hg19_knownGene	exon	207071076	207071221	.	+	.	gene_id "XLOC_002337"; transcript_id "5_00003958"; exon_number "1"; gene_name "uc001hex.1"; oId "uc001hex.1"; nearest_ref "uc001hex.1"; class_code "="; tss_id "TSS2317";
chr1	hg19_knownGene	exon	207073640	207073702	.	+	.	gene_id "XLOC_002337"; transcript_id "5_00003958"; exon_number "2"; gene_name "uc001hex.1"; oId "uc001hex.1"; nearest_ref "uc001hex.1"; class_code "="; tss_id "TSS2317";
chr1	hg19_knownGene	exon	207075343	207075417	.	+	.	gene_id "XLOC_002337"; transcript_id "5_00003958"; exon_number "3"; gene_name "uc001hex.1"; oId "uc001hex.1"; nearest_ref "uc001hex.1"; class_code "="; tss_id "TSS2317";
chr1	Cufflinks	exon	207080941	207081590	.	+	.	gene_id "XLOC_002338"; transcript_id "5_00003959"; exon_number "1"; gene_name "uc001hey.2"; oId "upf3.1964.1"; nearest_ref "uc001hey.2"; class_code "i";
chr1	hg19_knownGene	exon	207207761	207207817	.	+	.	gene_id "XLOC_002339"; transcript_id "5_00003960"; exon_number "1"; gene_name "uc010psc.1"; oId "uc010psc.1"; nearest_ref "uc010psc.1"; class_code "="; tss_id "TSS2318"; p_id "P2516";
chr1	hg19_knownGene	exon	207215514	207215557	.	+	.	gene_id "XLOC_002339"; transcript_id "5_00003960"; exon_number "2"; gene_name "uc010psc.1"; oId "uc010psc.1"; nearest_ref "uc010psc.1"; class_code "="; tss_id "TSS2318"; p_id "P2516";
chr1	hg19_knownGene	exon	207222809	207222962	.	+	.	gene_id "XLOC_002339"; transcript_id "5_00003960"; exon_number "3"; gene_name "uc010psc.1"; oId "uc010psc.1"; nearest_ref "uc010psc.1"; class_code "="; tss_id "TSS2318"; p_id "P2516";
chr1	hg19_knownGene	exon	207228046	207228147	.	+	.	gene_id "XLOC_002339"; transcript_id "5_00003960"; exon_number "4"; gene_name "uc010psc.1"; oId "uc010psc.1"; nearest_ref "uc010psc.1"; class_code "="; tss_id "TSS2318"; p_id "P2516";
chr1	hg19_knownGene	exon	207235298	207235423	.	+	.	gene_id "XLOC_002339"; transcript_id "5_00003960"; exon_number "5"; gene_name "uc010psc.1"; oId "uc010psc.1"; nearest_ref "uc010psc.1"; class_code "="; tss_id "TSS2318"; p_id "P2516";
chr1	hg19_knownGene	exon	207235892	207236061	.	+	.	gene_id "XLOC_002339"; transcript_id "5_00003960"; exon_number "6"; gene_name "uc010psc.1"; oId "uc010psc.1"; nearest_ref "uc010psc.1"; class_code "="; tss_id "TSS2318"; p_id "P2516";
chr1	hg19_knownGene	exon	207236488	207236554	.	+	.	gene_id "XLOC_002339"; transcript_id "5_00003960"; exon_number "7"; gene_name "uc010psc.1"; oId "uc010psc.1"; nearest_ref "uc010psc.1"; class_code "="; tss_id "TSS2318"; p_id "P2516";
chr1	hg19_knownGene	exon	207236692	207236766	.	+	.	gene_id "XLOC_002339"; transcript_id "5_00003960"; exon_number "8"; gene_name "uc010psc.1"; oId "uc010psc.1"; nearest_ref "uc010psc.1"; class_code "="; tss_id "TSS2318"; p_id "P2516";
chr1	hg19_knownGene	exon	207237118	207237174	.	+	.	gene_id "XLOC_002339"; transcript_id "5_00003960"; exon_number "9"; gene_name "uc010psc.1"; oId "uc010psc.1"; nearest_ref "uc010psc.1"; class_code "="; tss_id "TSS2318"; p_id "P2516";
chr1	hg19_knownGene	exon	207238381	207238505	.	+	.	gene_id "XLOC_002339"; transcript_id "5_00003960"; exon_number "10"; gene_name "uc010psc.1"; oId "uc010psc.1"; nearest_ref "uc010psc.1"; class_code "="; tss_id "TSS2318"; p_id "P2516";
chr1	hg19_knownGene	exon	207240844	207241051	.	+	.	gene_id "XLOC_002339"; transcript_id "5_00003960"; exon_number "11"; gene_name "uc010psc.1"; oId "uc010psc.1"; nearest_ref "uc010psc.1"; class_code "="; tss_id "TSS2318"; p_id "P2516";
chr1	hg19_knownGene	exon	207241508	207241654	.	+	.	gene_id "XLOC_002339"; transcript_id "5_00003960"; exon_number "12"; gene_name "uc010psc.1"; oId "uc010psc.1"; nearest_ref "uc010psc.1"; class_code "="; tss_id "TSS2318"; p_id "P2516";
chr1	hg19_knownGene	exon	207242769	207242873	.	+	.	gene_id "XLOC_002339"; transcript_id "5_00003960"; exon_number "13"; gene_name "uc010psc.1"; oId "uc010psc.1"; nearest_ref "uc010psc.1"; class_code "="; tss_id "TSS2318"; p_id "P2516";
chr1	hg19_knownGene	exon	207243625	207243754	.	+	.	gene_id "XLOC_002339"; transcript_id "5_00003960"; exon_number "14"; gene_name "uc010psc.1"; oId "uc010psc.1"; nearest_ref "uc010psc.1"; class_code "="; tss_id "TSS2318"; p_id "P2516";
chr1	hg19_knownGene	exon	207244533	207244595	.	+	.	gene_id "XLOC_002339"; transcript_id "5_00003960"; exon_number "15"; gene_name "uc010psc.1"; oId "uc010psc.1"; nearest_ref "uc010psc.1"; class_code "="; tss_id "TSS2318"; p_id "P2516";
chr1	hg19_knownGene	exon	207244854	207244918	.	+	.	gene_id "XLOC_002339"; transcript_id "5_00003960"; exon_number "16"; gene_name "uc010psc.1"; oId "uc010psc.1"; nearest_ref "uc010psc.1"; class_code "="; tss_id "TSS2318"; p_id "P2516";
chr1	hg19_knownGene	exon	207252299	207254367	.	+	.	gene_id "XLOC_002339"; transcript_id "5_00003960"; exon_number "17"; gene_name "uc010psc.1"; oId "uc010psc.1"; nearest_ref "uc010psc.1"; class_code "="; tss_id "TSS2318"; p_id "P2516";
chr1	Cufflinks	exon	207226583	207226711	.	+	.	gene_id "XLOC_002339"; transcript_id "5_00003962"; exon_number "1"; gene_name "uc001hfh.2"; oId "uc001hfh.2_ext"; nearest_ref "uc001hfh.2"; class_code "="; tss_id "TSS2319"; p_id "P2514";
chr1	Cufflinks	exon	207228046	207228147	.	+	.	gene_id "XLOC_002339"; transcript_id "5_00003962"; exon_number "2"; gene_name "uc001hfh.2"; oId "uc001hfh.2_ext"; nearest_ref "uc001hfh.2"; class_code "="; tss_id "TSS2319"; p_id "P2514";
chr1	Cufflinks	exon	207235298	207235423	.	+	.	gene_id "XLOC_002339"; transcript_id "5_00003962"; exon_number "3"; gene_name "uc001hfh.2"; oId "uc001hfh.2_ext"; nearest_ref "uc001hfh.2"; class_code "="; tss_id "TSS2319"; p_id "P2514";
chr1	Cufflinks	exon	207235965	207236061	.	+	.	gene_id "XLOC_002339"; transcript_id "5_00003962"; exon_number "4"; gene_name "uc001hfh.2"; oId "uc001hfh.2_ext"; nearest_ref "uc001hfh.2"; class_code "="; tss_id "TSS2319"; p_id "P2514";
chr1	Cufflinks	exon	207236488	207236554	.	+	.	gene_id "XLOC_002339"; transcript_id "5_00003962"; exon_number "5"; gene_name "uc001hfh.2"; oId "uc001hfh.2_ext"; nearest_ref "uc001hfh.2"; class_code "="; tss_id "TSS2319"; p_id "P2514";
chr1	Cufflinks	exon	207236692	207236766	.	+	.	gene_id "XLOC_002339"; transcript_id "5_00003962"; exon_number "6"; gene_name "uc001hfh.2"; oId "uc001hfh.2_ext"; nearest_ref "uc001hfh.2"; class_code "="; tss_id "TSS2319"; p_id "P2514";
chr1	Cufflinks	exon	207237118	207237174	.	+	.	gene_id "XLOC_002339"; transcript_id "5_00003962"; exon_number "7"; gene_name "uc001hfh.2"; oId "uc001hfh.2_ext"; nearest_ref "uc001hfh.2"; class_code "="; tss_id "TSS2319"; p_id "P2514";
chr1	Cufflinks	exon	207238381	207238505	.	+	.	gene_id "XLOC_002339"; transcript_id "5_00003962"; exon_number "8"; gene_name "uc001hfh.2"; oId "uc001hfh.2_ext"; nearest_ref "uc001hfh.2"; class_code "="; tss_id "TSS2319"; p_id "P2514";
chr1	Cufflinks	exon	207240844	207241051	.	+	.	gene_id "XLOC_002339"; transcript_id "5_00003962"; exon_number "9"; gene_name "uc001hfh.2"; oId "uc001hfh.2_ext"; nearest_ref "uc001hfh.2"; class_code "="; tss_id "TSS2319"; p_id "P2514";
chr1	Cufflinks	exon	207241508	207241654	.	+	.	gene_id "XLOC_002339"; transcript_id "5_00003962"; exon_number "10"; gene_name "uc001hfh.2"; oId "uc001hfh.2_ext"; nearest_ref "uc001hfh.2"; class_code "="; tss_id "TSS2319"; p_id "P2514";
chr1	Cufflinks	exon	207242769	207242873	.	+	.	gene_id "XLOC_002339"; transcript_id "5_00003962"; exon_number "11"; gene_name "uc001hfh.2"; oId "uc001hfh.2_ext"; nearest_ref "uc001hfh.2"; class_code "="; tss_id "TSS2319"; p_id "P2514";
chr1	Cufflinks	exon	207243625	207243754	.	+	.	gene_id "XLOC_002339"; transcript_id "5_00003962"; exon_number "12"; gene_name "uc001hfh.2"; oId "uc001hfh.2_ext"; nearest_ref "uc001hfh.2"; class_code "="; tss_id "TSS2319"; p_id "P2514";
chr1	Cufflinks	exon	207244533	207244595	.	+	.	gene_id "XLOC_002339"; transcript_id "5_00003962"; exon_number "13"; gene_name "uc001hfh.2"; oId "uc001hfh.2_ext"; nearest_ref "uc001hfh.2"; class_code "="; tss_id "TSS2319"; p_id "P2514";
chr1	Cufflinks	exon	207244854	207244918	.	+	.	gene_id "XLOC_002339"; transcript_id "5_00003962"; exon_number "14"; gene_name "uc001hfh.2"; oId "uc001hfh.2_ext"; nearest_ref "uc001hfh.2"; class_code "="; tss_id "TSS2319"; p_id "P2514";
chr1	Cufflinks	exon	207252299	207254367	.	+	.	gene_id "XLOC_002339"; transcript_id "5_00003962"; exon_number "15"; gene_name "uc001hfh.2"; oId "uc001hfh.2_ext"; nearest_ref "uc001hfh.2"; class_code "="; tss_id "TSS2319"; p_id "P2514";
chr1	Cufflinks	exon	207226587	207226711	.	+	.	gene_id "XLOC_002339"; transcript_id "5_00003961"; exon_number "1"; gene_name "uc001hfg.2"; oId "uc001hfg.2_ext"; nearest_ref "uc001hfg.2"; class_code "="; tss_id "TSS2319"; p_id "P2518";
chr1	Cufflinks	exon	207228046	207228147	.	+	.	gene_id "XLOC_002339"; transcript_id "5_00003961"; exon_number "2"; gene_name "uc001hfg.2"; oId "uc001hfg.2_ext"; nearest_ref "uc001hfg.2"; class_code "="; tss_id "TSS2319"; p_id "P2518";
chr1	Cufflinks	exon	207235298	207235423	.	+	.	gene_id "XLOC_002339"; transcript_id "5_00003961"; exon_number "3"; gene_name "uc001hfg.2"; oId "uc001hfg.2_ext"; nearest_ref "uc001hfg.2"; class_code "="; tss_id "TSS2319"; p_id "P2518";
chr1	Cufflinks	exon	207235965	207236061	.	+	.	gene_id "XLOC_002339"; transcript_id "5_00003961"; exon_number "4"; gene_name "uc001hfg.2"; oId "uc001hfg.2_ext"; nearest_ref "uc001hfg.2"; class_code "="; tss_id "TSS2319"; p_id "P2518";
chr1	Cufflinks	exon	207236488	207236554	.	+	.	gene_id "XLOC_002339"; transcript_id "5_00003961"; exon_number "5"; gene_name "uc001hfg.2"; oId "uc001hfg.2_ext"; nearest_ref "uc001hfg.2"; class_code "="; tss_id "TSS2319"; p_id "P2518";
chr1	Cufflinks	exon	207236692	207236766	.	+	.	gene_id "XLOC_002339"; transcript_id "5_00003961"; exon_number "6"; gene_name "uc001hfg.2"; oId "uc001hfg.2_ext"; nearest_ref "uc001hfg.2"; class_code "="; tss_id "TSS2319"; p_id "P2518";
chr1	Cufflinks	exon	207237118	207237174	.	+	.	gene_id "XLOC_002339"; transcript_id "5_00003961"; exon_number "7"; gene_name "uc001hfg.2"; oId "uc001hfg.2_ext"; nearest_ref "uc001hfg.2"; class_code "="; tss_id "TSS2319"; p_id "P2518";
chr1	Cufflinks	exon	207238381	207238505	.	+	.	gene_id "XLOC_002339"; transcript_id "5_00003961"; exon_number "8"; gene_name "uc001hfg.2"; oId "uc001hfg.2_ext"; nearest_ref "uc001hfg.2"; class_code "="; tss_id "TSS2319"; p_id "P2518";
chr1	Cufflinks	exon	207240844	207241051	.	+	.	gene_id "XLOC_002339"; transcript_id "5_00003961"; exon_number "9"; gene_name "uc001hfg.2"; oId "uc001hfg.2_ext"; nearest_ref "uc001hfg.2"; class_code "="; tss_id "TSS2319"; p_id "P2518";
chr1	Cufflinks	exon	207241508	207241654	.	+	.	gene_id "XLOC_002339"; transcript_id "5_00003961"; exon_number "10"; gene_name "uc001hfg.2"; oId "uc001hfg.2_ext"; nearest_ref "uc001hfg.2"; class_code "="; tss_id "TSS2319"; p_id "P2518";
chr1	Cufflinks	exon	207242769	207242873	.	+	.	gene_id "XLOC_002339"; transcript_id "5_00003961"; exon_number "11"; gene_name "uc001hfg.2"; oId "uc001hfg.2_ext"; nearest_ref "uc001hfg.2"; class_code "="; tss_id "TSS2319"; p_id "P2518";
chr1	Cufflinks	exon	207243625	207243754	.	+	.	gene_id "XLOC_002339"; transcript_id "5_00003961"; exon_number "12"; gene_name "uc001hfg.2"; oId "uc001hfg.2_ext"; nearest_ref "uc001hfg.2"; class_code "="; tss_id "TSS2319"; p_id "P2518";
chr1	Cufflinks	exon	207244533	207244595	.	+	.	gene_id "XLOC_002339"; transcript_id "5_00003961"; exon_number "13"; gene_name "uc001hfg.2"; oId "uc001hfg.2_ext"; nearest_ref "uc001hfg.2"; class_code "="; tss_id "TSS2319"; p_id "P2518";
chr1	Cufflinks	exon	207244854	207244918	.	+	.	gene_id "XLOC_002339"; transcript_id "5_00003961"; exon_number "14"; gene_name "uc001hfg.2"; oId "uc001hfg.2_ext"; nearest_ref "uc001hfg.2"; class_code "="; tss_id "TSS2319"; p_id "P2518";
chr1	Cufflinks	exon	207245549	207251161	.	+	.	gene_id "XLOC_002339"; transcript_id "5_00003961"; exon_number "15"; gene_name "uc001hfg.2"; oId "uc001hfg.2_ext"; nearest_ref "uc001hfg.2"; class_code "="; tss_id "TSS2319"; p_id "P2518";
chr1	hg19_knownGene	exon	207228046	207228147	.	+	.	gene_id "XLOC_002339"; transcript_id "5_00003963"; exon_number "1"; gene_name "uc009xcc.2"; oId "uc009xcc.2"; nearest_ref "uc009xcc.2"; class_code "="; tss_id "TSS2320"; p_id "P2517";
chr1	hg19_knownGene	exon	207234167	207234275	.	+	.	gene_id "XLOC_002339"; transcript_id "5_00003963"; exon_number "2"; gene_name "uc009xcc.2"; oId "uc009xcc.2"; nearest_ref "uc009xcc.2"; class_code "="; tss_id "TSS2320"; p_id "P2517";
chr1	hg19_knownGene	exon	207235298	207235423	.	+	.	gene_id "XLOC_002339"; transcript_id "5_00003963"; exon_number "3"; gene_name "uc009xcc.2"; oId "uc009xcc.2"; nearest_ref "uc009xcc.2"; class_code "="; tss_id "TSS2320"; p_id "P2517";
chr1	hg19_knownGene	exon	207235965	207236061	.	+	.	gene_id "XLOC_002339"; transcript_id "5_00003963"; exon_number "4"; gene_name "uc009xcc.2"; oId "uc009xcc.2"; nearest_ref "uc009xcc.2"; class_code "="; tss_id "TSS2320"; p_id "P2517";
chr1	hg19_knownGene	exon	207236488	207236554	.	+	.	gene_id "XLOC_002339"; transcript_id "5_00003963"; exon_number "5"; gene_name "uc009xcc.2"; oId "uc009xcc.2"; nearest_ref "uc009xcc.2"; class_code "="; tss_id "TSS2320"; p_id "P2517";
chr1	hg19_knownGene	exon	207236692	207236766	.	+	.	gene_id "XLOC_002339"; transcript_id "5_00003963"; exon_number "6"; gene_name "uc009xcc.2"; oId "uc009xcc.2"; nearest_ref "uc009xcc.2"; class_code "="; tss_id "TSS2320"; p_id "P2517";
chr1	hg19_knownGene	exon	207237118	207237174	.	+	.	gene_id "XLOC_002339"; transcript_id "5_00003963"; exon_number "7"; gene_name "uc009xcc.2"; oId "uc009xcc.2"; nearest_ref "uc009xcc.2"; class_code "="; tss_id "TSS2320"; p_id "P2517";
chr1	hg19_knownGene	exon	207238381	207238505	.	+	.	gene_id "XLOC_002339"; transcript_id "5_00003963"; exon_number "8"; gene_name "uc009xcc.2"; oId "uc009xcc.2"; nearest_ref "uc009xcc.2"; class_code "="; tss_id "TSS2320"; p_id "P2517";
chr1	hg19_knownGene	exon	207240844	207241051	.	+	.	gene_id "XLOC_002339"; transcript_id "5_00003963"; exon_number "9"; gene_name "uc009xcc.2"; oId "uc009xcc.2"; nearest_ref "uc009xcc.2"; class_code "="; tss_id "TSS2320"; p_id "P2517";
chr1	hg19_knownGene	exon	207241508	207241654	.	+	.	gene_id "XLOC_002339"; transcript_id "5_00003963"; exon_number "10"; gene_name "uc009xcc.2"; oId "uc009xcc.2"; nearest_ref "uc009xcc.2"; class_code "="; tss_id "TSS2320"; p_id "P2517";
chr1	hg19_knownGene	exon	207242769	207242873	.	+	.	gene_id "XLOC_002339"; transcript_id "5_00003963"; exon_number "11"; gene_name "uc009xcc.2"; oId "uc009xcc.2"; nearest_ref "uc009xcc.2"; class_code "="; tss_id "TSS2320"; p_id "P2517";
chr1	hg19_knownGene	exon	207243625	207243754	.	+	.	gene_id "XLOC_002339"; transcript_id "5_00003963"; exon_number "12"; gene_name "uc009xcc.2"; oId "uc009xcc.2"; nearest_ref "uc009xcc.2"; class_code "="; tss_id "TSS2320"; p_id "P2517";
chr1	hg19_knownGene	exon	207244533	207244595	.	+	.	gene_id "XLOC_002339"; transcript_id "5_00003963"; exon_number "13"; gene_name "uc009xcc.2"; oId "uc009xcc.2"; nearest_ref "uc009xcc.2"; class_code "="; tss_id "TSS2320"; p_id "P2517";
chr1	hg19_knownGene	exon	207244854	207244918	.	+	.	gene_id "XLOC_002339"; transcript_id "5_00003963"; exon_number "14"; gene_name "uc009xcc.2"; oId "uc009xcc.2"; nearest_ref "uc009xcc.2"; class_code "="; tss_id "TSS2320"; p_id "P2517";
chr1	hg19_knownGene	exon	207245549	207251161	.	+	.	gene_id "XLOC_002339"; transcript_id "5_00003963"; exon_number "15"; gene_name "uc009xcc.2"; oId "uc009xcc.2"; nearest_ref "uc009xcc.2"; class_code "="; tss_id "TSS2320"; p_id "P2517";
chr1	hg19_knownGene	exon	207238349	207238505	.	+	.	gene_id "XLOC_002339"; transcript_id "5_00003964"; exon_number "1"; gene_name "uc010psd.1"; oId "uc010psd.1"; nearest_ref "uc010psd.1"; class_code "="; tss_id "TSS2321"; p_id "P2515";
chr1	hg19_knownGene	exon	207240844	207241051	.	+	.	gene_id "XLOC_002339"; transcript_id "5_00003964"; exon_number "2"; gene_name "uc010psd.1"; oId "uc010psd.1"; nearest_ref "uc010psd.1"; class_code "="; tss_id "TSS2321"; p_id "P2515";
chr1	hg19_knownGene	exon	207241508	207241654	.	+	.	gene_id "XLOC_002339"; transcript_id "5_00003964"; exon_number "3"; gene_name "uc010psd.1"; oId "uc010psd.1"; nearest_ref "uc010psd.1"; class_code "="; tss_id "TSS2321"; p_id "P2515";
chr1	hg19_knownGene	exon	207242769	207242873	.	+	.	gene_id "XLOC_002339"; transcript_id "5_00003964"; exon_number "4"; gene_name "uc010psd.1"; oId "uc010psd.1"; nearest_ref "uc010psd.1"; class_code "="; tss_id "TSS2321"; p_id "P2515";
chr1	hg19_knownGene	exon	207243625	207243754	.	+	.	gene_id "XLOC_002339"; transcript_id "5_00003964"; exon_number "5"; gene_name "uc010psd.1"; oId "uc010psd.1"; nearest_ref "uc010psd.1"; class_code "="; tss_id "TSS2321"; p_id "P2515";
chr1	hg19_knownGene	exon	207244854	207244918	.	+	.	gene_id "XLOC_002339"; transcript_id "5_00003964"; exon_number "6"; gene_name "uc010psd.1"; oId "uc010psd.1"; nearest_ref "uc010psd.1"; class_code "="; tss_id "TSS2321"; p_id "P2515";
chr1	hg19_knownGene	exon	207252299	207254367	.	+	.	gene_id "XLOC_002339"; transcript_id "5_00003964"; exon_number "7"; gene_name "uc010psd.1"; oId "uc010psd.1"; nearest_ref "uc010psd.1"; class_code "="; tss_id "TSS2321"; p_id "P2515";
chr1	Cufflinks	exon	207251926	207252281	.	+	.	gene_id "XLOC_002340"; transcript_id "5_00012213"; exon_number "1"; gene_name "uc010psd.1"; oId "upf3.2031.1"; nearest_ref "uc010psd.1"; class_code "i";
chr1	Cufflinks	exon	207262058	207262291	.	+	.	gene_id "XLOC_002341"; transcript_id "5_00003966"; exon_number "1"; gene_name "uc001hfj.2"; oId "uc001hfj.2_ext"; nearest_ref "uc001hfj.2"; class_code "="; tss_id "TSS2322"; p_id "P2522";
chr1	Cufflinks	exon	207262827	207262934	.	+	.	gene_id "XLOC_002341"; transcript_id "5_00003966"; exon_number "2"; gene_name "uc001hfj.2"; oId "uc001hfj.2_ext"; nearest_ref "uc001hfj.2"; class_code "="; tss_id "TSS2322"; p_id "P2522";
chr1	Cufflinks	exon	207263653	207263826	.	+	.	gene_id "XLOC_002341"; transcript_id "5_00003966"; exon_number "3"; gene_name "uc001hfj.2"; oId "uc001hfj.2_ext"; nearest_ref "uc001hfj.2"; class_code "="; tss_id "TSS2322"; p_id "P2522";
chr1	Cufflinks	exon	207264989	207265165	.	+	.	gene_id "XLOC_002341"; transcript_id "5_00003966"; exon_number "4"; gene_name "uc001hfj.2"; oId "uc001hfj.2_ext"; nearest_ref "uc001hfj.2"; class_code "="; tss_id "TSS2322"; p_id "P2522";
chr1	Cufflinks	exon	207269867	207269960	.	+	.	gene_id "XLOC_002341"; transcript_id "5_00003966"; exon_number "5"; gene_name "uc001hfj.2"; oId "uc001hfj.2_ext"; nearest_ref "uc001hfj.2"; class_code "="; tss_id "TSS2322"; p_id "P2522";
chr1	Cufflinks	exon	207271495	207271609	.	+	.	gene_id "XLOC_002341"; transcript_id "5_00003966"; exon_number "6"; gene_name "uc001hfj.2"; oId "uc001hfj.2_ext"; nearest_ref "uc001hfj.2"; class_code "="; tss_id "TSS2322"; p_id "P2522";
chr1	Cufflinks	exon	207273134	207273335	.	+	.	gene_id "XLOC_002341"; transcript_id "5_00003966"; exon_number "7"; gene_name "uc001hfj.2"; oId "uc001hfj.2_ext"; nearest_ref "uc001hfj.2"; class_code "="; tss_id "TSS2322"; p_id "P2522";
chr1	Cufflinks	exon	207262058	207262291	.	+	.	gene_id "XLOC_002341"; transcript_id "5_00003965"; exon_number "1"; gene_name "uc001hfi.2"; oId "uc001hfi.2_ext"; nearest_ref "uc001hfi.2"; class_code "="; tss_id "TSS2322"; p_id "P2521";
chr1	Cufflinks	exon	207262827	207262934	.	+	.	gene_id "XLOC_002341"; transcript_id "5_00003965"; exon_number "2"; gene_name "uc001hfi.2"; oId "uc001hfi.2_ext"; nearest_ref "uc001hfi.2"; class_code "="; tss_id "TSS2322"; p_id "P2521";
chr1	Cufflinks	exon	207263656	207263826	.	+	.	gene_id "XLOC_002341"; transcript_id "5_00003965"; exon_number "3"; gene_name "uc001hfi.2"; oId "uc001hfi.2_ext"; nearest_ref "uc001hfi.2"; class_code "="; tss_id "TSS2322"; p_id "P2521";
chr1	Cufflinks	exon	207264989	207265165	.	+	.	gene_id "XLOC_002341"; transcript_id "5_00003965"; exon_number "4"; gene_name "uc001hfi.2"; oId "uc001hfi.2_ext"; nearest_ref "uc001hfi.2"; class_code "="; tss_id "TSS2322"; p_id "P2521";
chr1	Cufflinks	exon	207269867	207269960	.	+	.	gene_id "XLOC_002341"; transcript_id "5_00003965"; exon_number "5"; gene_name "uc001hfi.2"; oId "uc001hfi.2_ext"; nearest_ref "uc001hfi.2"; class_code "="; tss_id "TSS2322"; p_id "P2521";
chr1	Cufflinks	exon	207271495	207271609	.	+	.	gene_id "XLOC_002341"; transcript_id "5_00003965"; exon_number "6"; gene_name "uc001hfi.2"; oId "uc001hfi.2_ext"; nearest_ref "uc001hfi.2"; class_code "="; tss_id "TSS2322"; p_id "P2521";
chr1	Cufflinks	exon	207273134	207273335	.	+	.	gene_id "XLOC_002341"; transcript_id "5_00003965"; exon_number "7"; gene_name "uc001hfi.2"; oId "uc001hfi.2_ext"; nearest_ref "uc001hfi.2"; class_code "="; tss_id "TSS2322"; p_id "P2521";
chr1	Cufflinks	exon	207262188	207262291	.	+	.	gene_id "XLOC_002341"; transcript_id "5_00012214"; exon_number "1"; gene_name "uc001hfm.2"; oId "upf3.1967.3"; nearest_ref "uc001hfm.2"; class_code "j"; tss_id "TSS2323";
chr1	Cufflinks	exon	207262827	207262934	.	+	.	gene_id "XLOC_002341"; transcript_id "5_00012214"; exon_number "2"; gene_name "uc001hfm.2"; oId "upf3.1967.3"; nearest_ref "uc001hfm.2"; class_code "j"; tss_id "TSS2323";
chr1	Cufflinks	exon	207263656	207263826	.	+	.	gene_id "XLOC_002341"; transcript_id "5_00012214"; exon_number "3"; gene_name "uc001hfm.2"; oId "upf3.1967.3"; nearest_ref "uc001hfm.2"; class_code "j"; tss_id "TSS2323";
chr1	Cufflinks	exon	207264989	207265165	.	+	.	gene_id "XLOC_002341"; transcript_id "5_00012214"; exon_number "4"; gene_name "uc001hfm.2"; oId "upf3.1967.3"; nearest_ref "uc001hfm.2"; class_code "j"; tss_id "TSS2323";
chr1	Cufflinks	exon	207268636	207269240	.	+	.	gene_id "XLOC_002341"; transcript_id "5_00012214"; exon_number "5"; gene_name "uc001hfm.2"; oId "upf3.1967.3"; nearest_ref "uc001hfm.2"; class_code "j"; tss_id "TSS2323";
chr1	Cufflinks	exon	207262582	207262934	.	+	.	gene_id "XLOC_002341"; transcript_id "5_00003972"; exon_number "1"; gene_name "uc009xcd.2"; oId "uc009xcd.2_ext"; nearest_ref "uc009xcd.2"; class_code "="; tss_id "TSS2324"; p_id "P2520";
chr1	Cufflinks	exon	207263656	207263826	.	+	.	gene_id "XLOC_002341"; transcript_id "5_00003972"; exon_number "2"; gene_name "uc009xcd.2"; oId "uc009xcd.2_ext"; nearest_ref "uc009xcd.2"; class_code "="; tss_id "TSS2324"; p_id "P2520";
chr1	Cufflinks	exon	207264989	207265165	.	+	.	gene_id "XLOC_002341"; transcript_id "5_00003972"; exon_number "3"; gene_name "uc009xcd.2"; oId "uc009xcd.2_ext"; nearest_ref "uc009xcd.2"; class_code "="; tss_id "TSS2324"; p_id "P2520";
chr1	Cufflinks	exon	207268636	207268818	.	+	.	gene_id "XLOC_002341"; transcript_id "5_00003972"; exon_number "4"; gene_name "uc009xcd.2"; oId "uc009xcd.2_ext"; nearest_ref "uc009xcd.2"; class_code "="; tss_id "TSS2324"; p_id "P2520";
chr1	Cufflinks	exon	207269867	207269960	.	+	.	gene_id "XLOC_002341"; transcript_id "5_00003972"; exon_number "5"; gene_name "uc009xcd.2"; oId "uc009xcd.2_ext"; nearest_ref "uc009xcd.2"; class_code "="; tss_id "TSS2324"; p_id "P2520";
chr1	Cufflinks	exon	207271495	207271609	.	+	.	gene_id "XLOC_002341"; transcript_id "5_00003972"; exon_number "6"; gene_name "uc009xcd.2"; oId "uc009xcd.2_ext"; nearest_ref "uc009xcd.2"; class_code "="; tss_id "TSS2324"; p_id "P2520";
chr1	Cufflinks	exon	207273134	207273335	.	+	.	gene_id "XLOC_002341"; transcript_id "5_00003972"; exon_number "7"; gene_name "uc009xcd.2"; oId "uc009xcd.2_ext"; nearest_ref "uc009xcd.2"; class_code "="; tss_id "TSS2324"; p_id "P2520";
chr1	Cufflinks	exon	207262582	207262706	.	+	.	gene_id "XLOC_002341"; transcript_id "5_00003971"; exon_number "1"; gene_name "uc001hfm.2"; oId "uc001hfm.2_ext"; nearest_ref "uc001hfm.2"; class_code "="; tss_id "TSS2324"; p_id "P2522";
chr1	Cufflinks	exon	207262827	207262934	.	+	.	gene_id "XLOC_002341"; transcript_id "5_00003971"; exon_number "2"; gene_name "uc001hfm.2"; oId "uc001hfm.2_ext"; nearest_ref "uc001hfm.2"; class_code "="; tss_id "TSS2324"; p_id "P2522";
chr1	Cufflinks	exon	207263653	207263826	.	+	.	gene_id "XLOC_002341"; transcript_id "5_00003971"; exon_number "3"; gene_name "uc001hfm.2"; oId "uc001hfm.2_ext"; nearest_ref "uc001hfm.2"; class_code "="; tss_id "TSS2324"; p_id "P2522";
chr1	Cufflinks	exon	207264989	207265165	.	+	.	gene_id "XLOC_002341"; transcript_id "5_00003971"; exon_number "4"; gene_name "uc001hfm.2"; oId "uc001hfm.2_ext"; nearest_ref "uc001hfm.2"; class_code "="; tss_id "TSS2324"; p_id "P2522";
chr1	Cufflinks	exon	207269867	207269960	.	+	.	gene_id "XLOC_002341"; transcript_id "5_00003971"; exon_number "5"; gene_name "uc001hfm.2"; oId "uc001hfm.2_ext"; nearest_ref "uc001hfm.2"; class_code "="; tss_id "TSS2324"; p_id "P2522";
chr1	Cufflinks	exon	207271495	207271609	.	+	.	gene_id "XLOC_002341"; transcript_id "5_00003971"; exon_number "6"; gene_name "uc001hfm.2"; oId "uc001hfm.2_ext"; nearest_ref "uc001hfm.2"; class_code "="; tss_id "TSS2324"; p_id "P2522";
chr1	Cufflinks	exon	207273134	207273335	.	+	.	gene_id "XLOC_002341"; transcript_id "5_00003971"; exon_number "7"; gene_name "uc001hfm.2"; oId "uc001hfm.2_ext"; nearest_ref "uc001hfm.2"; class_code "="; tss_id "TSS2324"; p_id "P2522";
chr1	Cufflinks	exon	207262584	207262706	.	+	.	gene_id "XLOC_002341"; transcript_id "5_00010093"; exon_number "1"; gene_name "uc001hfm.2"; oId "SC4.2828.8"; nearest_ref "uc001hfm.2"; class_code "j"; tss_id "TSS2324";
chr1	Cufflinks	exon	207262827	207262934	.	+	.	gene_id "XLOC_002341"; transcript_id "5_00010093"; exon_number "2"; gene_name "uc001hfm.2"; oId "SC4.2828.8"; nearest_ref "uc001hfm.2"; class_code "j"; tss_id "TSS2324";
chr1	Cufflinks	exon	207263656	207263826	.	+	.	gene_id "XLOC_002341"; transcript_id "5_00010093"; exon_number "3"; gene_name "uc001hfm.2"; oId "SC4.2828.8"; nearest_ref "uc001hfm.2"; class_code "j"; tss_id "TSS2324";
chr1	Cufflinks	exon	207264989	207265165	.	+	.	gene_id "XLOC_002341"; transcript_id "5_00010093"; exon_number "4"; gene_name "uc001hfm.2"; oId "SC4.2828.8"; nearest_ref "uc001hfm.2"; class_code "j"; tss_id "TSS2324";
chr1	Cufflinks	exon	207268636	207268650	.	+	.	gene_id "XLOC_002341"; transcript_id "5_00010093"; exon_number "5"; gene_name "uc001hfm.2"; oId "SC4.2828.8"; nearest_ref "uc001hfm.2"; class_code "j"; tss_id "TSS2324";
chr1	Cufflinks	exon	207262584	207262934	.	+	.	gene_id "XLOC_002341"; transcript_id "5_00003968"; exon_number "1"; gene_name "uc010pse.1"; oId "uc010pse.1_ext"; nearest_ref "uc010pse.1"; class_code "="; tss_id "TSS2324"; p_id "P2519";
chr1	Cufflinks	exon	207263656	207263826	.	+	.	gene_id "XLOC_002341"; transcript_id "5_00003968"; exon_number "2"; gene_name "uc010pse.1"; oId "uc010pse.1_ext"; nearest_ref "uc010pse.1"; class_code "="; tss_id "TSS2324"; p_id "P2519";
chr1	Cufflinks	exon	207264989	207265165	.	+	.	gene_id "XLOC_002341"; transcript_id "5_00003968"; exon_number "3"; gene_name "uc010pse.1"; oId "uc010pse.1_ext"; nearest_ref "uc010pse.1"; class_code "="; tss_id "TSS2324"; p_id "P2519";
chr1	Cufflinks	exon	207268636	207269240	.	+	.	gene_id "XLOC_002341"; transcript_id "5_00003968"; exon_number "4"; gene_name "uc010pse.1"; oId "uc010pse.1_ext"; nearest_ref "uc010pse.1"; class_code "="; tss_id "TSS2324"; p_id "P2519";
chr1	Cufflinks	exon	207262584	207262706	.	+	.	gene_id "XLOC_002341"; transcript_id "5_00003967"; exon_number "1"; gene_name "uc001hfm.2"; oId "SC3.1909.8"; nearest_ref "uc001hfm.2"; class_code "j"; tss_id "TSS2324";
chr1	Cufflinks	exon	207262827	207262934	.	+	.	gene_id "XLOC_002341"; transcript_id "5_00003967"; exon_number "2"; gene_name "uc001hfm.2"; oId "SC3.1909.8"; nearest_ref "uc001hfm.2"; class_code "j"; tss_id "TSS2324";
chr1	Cufflinks	exon	207263653	207263826	.	+	.	gene_id "XLOC_002341"; transcript_id "5_00003967"; exon_number "3"; gene_name "uc001hfm.2"; oId "SC3.1909.8"; nearest_ref "uc001hfm.2"; class_code "j"; tss_id "TSS2324";
chr1	Cufflinks	exon	207264989	207265165	.	+	.	gene_id "XLOC_002341"; transcript_id "5_00003967"; exon_number "4"; gene_name "uc001hfm.2"; oId "SC3.1909.8"; nearest_ref "uc001hfm.2"; class_code "j"; tss_id "TSS2324";
chr1	Cufflinks	exon	207268636	207269240	.	+	.	gene_id "XLOC_002341"; transcript_id "5_00003967"; exon_number "5"; gene_name "uc001hfm.2"; oId "SC3.1909.8"; nearest_ref "uc001hfm.2"; class_code "j"; tss_id "TSS2324";
chr1	hg19_knownGene	exon	207262584	207262934	.	+	.	gene_id "XLOC_002341"; transcript_id "5_00003970"; exon_number "1"; gene_name "uc001hfl.2"; oId "uc001hfl.2"; nearest_ref "uc001hfl.2"; class_code "="; tss_id "TSS2324"; p_id "P2522";
chr1	hg19_knownGene	exon	207263653	207263826	.	+	.	gene_id "XLOC_002341"; transcript_id "5_00003970"; exon_number "2"; gene_name "uc001hfl.2"; oId "uc001hfl.2"; nearest_ref "uc001hfl.2"; class_code "="; tss_id "TSS2324"; p_id "P2522";
chr1	hg19_knownGene	exon	207264989	207265165	.	+	.	gene_id "XLOC_002341"; transcript_id "5_00003970"; exon_number "3"; gene_name "uc001hfl.2"; oId "uc001hfl.2"; nearest_ref "uc001hfl.2"; class_code "="; tss_id "TSS2324"; p_id "P2522";
chr1	hg19_knownGene	exon	207269867	207269960	.	+	.	gene_id "XLOC_002341"; transcript_id "5_00003970"; exon_number "4"; gene_name "uc001hfl.2"; oId "uc001hfl.2"; nearest_ref "uc001hfl.2"; class_code "="; tss_id "TSS2324"; p_id "P2522";
chr1	hg19_knownGene	exon	207271495	207271609	.	+	.	gene_id "XLOC_002341"; transcript_id "5_00003970"; exon_number "5"; gene_name "uc001hfl.2"; oId "uc001hfl.2"; nearest_ref "uc001hfl.2"; class_code "="; tss_id "TSS2324"; p_id "P2522";
chr1	hg19_knownGene	exon	207273134	207273335	.	+	.	gene_id "XLOC_002341"; transcript_id "5_00003970"; exon_number "6"; gene_name "uc001hfl.2"; oId "uc001hfl.2"; nearest_ref "uc001hfl.2"; class_code "="; tss_id "TSS2324"; p_id "P2522";
chr1	hg19_knownGene	exon	207262584	207262934	.	+	.	gene_id "XLOC_002341"; transcript_id "5_00003969"; exon_number "1"; gene_name "uc001hfk.2"; oId "uc001hfk.2"; nearest_ref "uc001hfk.2"; class_code "="; tss_id "TSS2324"; p_id "P2521";
chr1	hg19_knownGene	exon	207263656	207263826	.	+	.	gene_id "XLOC_002341"; transcript_id "5_00003969"; exon_number "2"; gene_name "uc001hfk.2"; oId "uc001hfk.2"; nearest_ref "uc001hfk.2"; class_code "="; tss_id "TSS2324"; p_id "P2521";
chr1	hg19_knownGene	exon	207264989	207265165	.	+	.	gene_id "XLOC_002341"; transcript_id "5_00003969"; exon_number "3"; gene_name "uc001hfk.2"; oId "uc001hfk.2"; nearest_ref "uc001hfk.2"; class_code "="; tss_id "TSS2324"; p_id "P2521";
chr1	hg19_knownGene	exon	207269867	207269960	.	+	.	gene_id "XLOC_002341"; transcript_id "5_00003969"; exon_number "4"; gene_name "uc001hfk.2"; oId "uc001hfk.2"; nearest_ref "uc001hfk.2"; class_code "="; tss_id "TSS2324"; p_id "P2521";
chr1	hg19_knownGene	exon	207271495	207271609	.	+	.	gene_id "XLOC_002341"; transcript_id "5_00003969"; exon_number "5"; gene_name "uc001hfk.2"; oId "uc001hfk.2"; nearest_ref "uc001hfk.2"; class_code "="; tss_id "TSS2324"; p_id "P2521";
chr1	hg19_knownGene	exon	207273134	207273335	.	+	.	gene_id "XLOC_002341"; transcript_id "5_00003969"; exon_number "6"; gene_name "uc001hfk.2"; oId "uc001hfk.2"; nearest_ref "uc001hfk.2"; class_code "="; tss_id "TSS2324"; p_id "P2521";
chr1	Cufflinks	exon	207262584	207262934	.	+	.	gene_id "XLOC_002341"; transcript_id "5_00012215"; exon_number "1"; gene_name "uc001hfm.2"; oId "upf3.1967.9"; nearest_ref "uc001hfm.2"; class_code "j"; tss_id "TSS2324";
chr1	Cufflinks	exon	207263653	207263826	.	+	.	gene_id "XLOC_002341"; transcript_id "5_00012215"; exon_number "2"; gene_name "uc001hfm.2"; oId "upf3.1967.9"; nearest_ref "uc001hfm.2"; class_code "j"; tss_id "TSS2324";
chr1	Cufflinks	exon	207264989	207265165	.	+	.	gene_id "XLOC_002341"; transcript_id "5_00012215"; exon_number "3"; gene_name "uc001hfm.2"; oId "upf3.1967.9"; nearest_ref "uc001hfm.2"; class_code "j"; tss_id "TSS2324";
chr1	Cufflinks	exon	207271495	207271609	.	+	.	gene_id "XLOC_002341"; transcript_id "5_00012215"; exon_number "4"; gene_name "uc001hfm.2"; oId "upf3.1967.9"; nearest_ref "uc001hfm.2"; class_code "j"; tss_id "TSS2324";
chr1	Cufflinks	exon	207273134	207273338	.	+	.	gene_id "XLOC_002341"; transcript_id "5_00012215"; exon_number "5"; gene_name "uc001hfm.2"; oId "upf3.1967.9"; nearest_ref "uc001hfm.2"; class_code "j"; tss_id "TSS2324";
chr1	hg19_knownGene	exon	207277511	207277617	.	+	.	gene_id "XLOC_002342"; transcript_id "5_00003973"; exon_number "1"; gene_name "uc001hfn.1"; oId "uc001hfn.1"; nearest_ref "uc001hfn.1"; class_code "=";
chr1	Cufflinks	exon	207277552	207277775	.	+	.	gene_id "XLOC_002342"; transcript_id "5_00003974"; exon_number "1"; gene_name "uc001hfo.2"; oId "uc001hfo.2_ext"; nearest_ref "uc001hfo.2"; class_code "="; tss_id "TSS2325"; p_id "P2523";
chr1	Cufflinks	exon	207286346	207286512	.	+	.	gene_id "XLOC_002342"; transcript_id "5_00003974"; exon_number "2"; gene_name "uc001hfo.2"; oId "uc001hfo.2_ext"; nearest_ref "uc001hfo.2"; class_code "="; tss_id "TSS2325"; p_id "P2523";
chr1	Cufflinks	exon	207287445	207287630	.	+	.	gene_id "XLOC_002342"; transcript_id "5_00003974"; exon_number "3"; gene_name "uc001hfo.2"; oId "uc001hfo.2_ext"; nearest_ref "uc001hfo.2"; class_code "="; tss_id "TSS2325"; p_id "P2523";
chr1	Cufflinks	exon	207288761	207288860	.	+	.	gene_id "XLOC_002342"; transcript_id "5_00003974"; exon_number "4"; gene_name "uc001hfo.2"; oId "uc001hfo.2_ext"; nearest_ref "uc001hfo.2"; class_code "="; tss_id "TSS2325"; p_id "P2523";
chr1	Cufflinks	exon	207297267	207297352	.	+	.	gene_id "XLOC_002342"; transcript_id "5_00003974"; exon_number "5"; gene_name "uc001hfo.2"; oId "uc001hfo.2_ext"; nearest_ref "uc001hfo.2"; class_code "="; tss_id "TSS2325"; p_id "P2523";
chr1	Cufflinks	exon	207297520	207297711	.	+	.	gene_id "XLOC_002342"; transcript_id "5_00003974"; exon_number "6"; gene_name "uc001hfo.2"; oId "uc001hfo.2_ext"; nearest_ref "uc001hfo.2"; class_code "="; tss_id "TSS2325"; p_id "P2523";
chr1	Cufflinks	exon	207300058	207300240	.	+	.	gene_id "XLOC_002342"; transcript_id "5_00003974"; exon_number "7"; gene_name "uc001hfo.2"; oId "uc001hfo.2_ext"; nearest_ref "uc001hfo.2"; class_code "="; tss_id "TSS2325"; p_id "P2523";
chr1	Cufflinks	exon	207304891	207305085	.	+	.	gene_id "XLOC_002342"; transcript_id "5_00003974"; exon_number "8"; gene_name "uc001hfo.2"; oId "uc001hfo.2_ext"; nearest_ref "uc001hfo.2"; class_code "="; tss_id "TSS2325"; p_id "P2523";
chr1	Cufflinks	exon	207307749	207307937	.	+	.	gene_id "XLOC_002342"; transcript_id "5_00003974"; exon_number "9"; gene_name "uc001hfo.2"; oId "uc001hfo.2_ext"; nearest_ref "uc001hfo.2"; class_code "="; tss_id "TSS2325"; p_id "P2523";
chr1	Cufflinks	exon	207314451	207314621	.	+	.	gene_id "XLOC_002342"; transcript_id "5_00003974"; exon_number "10"; gene_name "uc001hfo.2"; oId "uc001hfo.2_ext"; nearest_ref "uc001hfo.2"; class_code "="; tss_id "TSS2325"; p_id "P2523";
chr1	Cufflinks	exon	207317163	207317338	.	+	.	gene_id "XLOC_002342"; transcript_id "5_00003974"; exon_number "11"; gene_name "uc001hfo.2"; oId "uc001hfo.2_ext"; nearest_ref "uc001hfo.2"; class_code "="; tss_id "TSS2325"; p_id "P2523";
chr1	Cufflinks	exon	207317889	207318308	.	+	.	gene_id "XLOC_002342"; transcript_id "5_00003974"; exon_number "12"; gene_name "uc001hfo.2"; oId "uc001hfo.2_ext"; nearest_ref "uc001hfo.2"; class_code "="; tss_id "TSS2325"; p_id "P2523";
chr1	Cufflinks	exon	207277607	207277775	.	+	.	gene_id "XLOC_002342"; transcript_id "5_00012216"; exon_number "1"; gene_name "uc001hfo.2"; oId "upf3.1966.3"; nearest_ref "uc001hfo.2"; class_code "j"; tss_id "TSS2326";
chr1	Cufflinks	exon	207286343	207286512	.	+	.	gene_id "XLOC_002342"; transcript_id "5_00012216"; exon_number "2"; gene_name "uc001hfo.2"; oId "upf3.1966.3"; nearest_ref "uc001hfo.2"; class_code "j"; tss_id "TSS2326";
chr1	Cufflinks	exon	207287445	207287630	.	+	.	gene_id "XLOC_002342"; transcript_id "5_00012216"; exon_number "3"; gene_name "uc001hfo.2"; oId "upf3.1966.3"; nearest_ref "uc001hfo.2"; class_code "j"; tss_id "TSS2326";
chr1	Cufflinks	exon	207288761	207288860	.	+	.	gene_id "XLOC_002342"; transcript_id "5_00012216"; exon_number "4"; gene_name "uc001hfo.2"; oId "upf3.1966.3"; nearest_ref "uc001hfo.2"; class_code "j"; tss_id "TSS2326";
chr1	Cufflinks	exon	207297267	207297352	.	+	.	gene_id "XLOC_002342"; transcript_id "5_00012216"; exon_number "5"; gene_name "uc001hfo.2"; oId "upf3.1966.3"; nearest_ref "uc001hfo.2"; class_code "j"; tss_id "TSS2326";
chr1	Cufflinks	exon	207297520	207297711	.	+	.	gene_id "XLOC_002342"; transcript_id "5_00012216"; exon_number "6"; gene_name "uc001hfo.2"; oId "upf3.1966.3"; nearest_ref "uc001hfo.2"; class_code "j"; tss_id "TSS2326";
chr1	Cufflinks	exon	207300058	207300240	.	+	.	gene_id "XLOC_002342"; transcript_id "5_00012216"; exon_number "7"; gene_name "uc001hfo.2"; oId "upf3.1966.3"; nearest_ref "uc001hfo.2"; class_code "j"; tss_id "TSS2326";
chr1	Cufflinks	exon	207304891	207305085	.	+	.	gene_id "XLOC_002342"; transcript_id "5_00012216"; exon_number "8"; gene_name "uc001hfo.2"; oId "upf3.1966.3"; nearest_ref "uc001hfo.2"; class_code "j"; tss_id "TSS2326";
chr1	Cufflinks	exon	207307749	207307937	.	+	.	gene_id "XLOC_002342"; transcript_id "5_00012216"; exon_number "9"; gene_name "uc001hfo.2"; oId "upf3.1966.3"; nearest_ref "uc001hfo.2"; class_code "j"; tss_id "TSS2326";
chr1	Cufflinks	exon	207314451	207314621	.	+	.	gene_id "XLOC_002342"; transcript_id "5_00012216"; exon_number "10"; gene_name "uc001hfo.2"; oId "upf3.1966.3"; nearest_ref "uc001hfo.2"; class_code "j"; tss_id "TSS2326";
chr1	Cufflinks	exon	207317163	207317338	.	+	.	gene_id "XLOC_002342"; transcript_id "5_00012216"; exon_number "11"; gene_name "uc001hfo.2"; oId "upf3.1966.3"; nearest_ref "uc001hfo.2"; class_code "j"; tss_id "TSS2326";
chr1	Cufflinks	exon	207317889	207318308	.	+	.	gene_id "XLOC_002342"; transcript_id "5_00012216"; exon_number "12"; gene_name "uc001hfo.2"; oId "upf3.1966.3"; nearest_ref "uc001hfo.2"; class_code "j"; tss_id "TSS2326";
chr1	Cufflinks	exon	207481830	207482617	.	+	.	gene_id "XLOC_002345"; transcript_id "5_00014201"; exon_number "1"; oId "upf1_r4.3285.1"; class_code "u";
chr1	Cufflinks	exon	207484363	207484812	.	+	.	gene_id "XLOC_002346"; transcript_id "5_00014202"; exon_number "1"; oId "upf1_r4.3286.1"; class_code "u";
chr1	Cufflinks	exon	207485475	207487096	.	+	.	gene_id "XLOC_002347"; transcript_id "5_00014203"; exon_number "1"; oId "upf1_r4.3287.1"; class_code "u";
chr1	Cufflinks	exon	207494590	207495210	.	+	.	gene_id "XLOC_002348"; transcript_id "5_00003975"; exon_number "1"; gene_name "uc001hfp.3"; oId "uc001hfp.3_ext"; nearest_ref "uc001hfp.3"; class_code "="; tss_id "TSS2330"; p_id "P2529";
chr1	Cufflinks	exon	207495727	207495912	.	+	.	gene_id "XLOC_002348"; transcript_id "5_00003975"; exon_number "2"; gene_name "uc001hfp.3"; oId "uc001hfp.3_ext"; nearest_ref "uc001hfp.3"; class_code "="; tss_id "TSS2330"; p_id "P2529";
chr1	Cufflinks	exon	207497904	207498095	.	+	.	gene_id "XLOC_002348"; transcript_id "5_00003975"; exon_number "3"; gene_name "uc001hfp.3"; oId "uc001hfp.3_ext"; nearest_ref "uc001hfp.3"; class_code "="; tss_id "TSS2330"; p_id "P2529";
chr1	Cufflinks	exon	207498967	207499066	.	+	.	gene_id "XLOC_002348"; transcript_id "5_00003975"; exon_number "4"; gene_name "uc001hfp.3"; oId "uc001hfp.3_ext"; nearest_ref "uc001hfp.3"; class_code "="; tss_id "TSS2330"; p_id "P2529";
chr1	Cufflinks	exon	207500097	207500182	.	+	.	gene_id "XLOC_002348"; transcript_id "5_00003975"; exon_number "5"; gene_name "uc001hfp.3"; oId "uc001hfp.3_ext"; nearest_ref "uc001hfp.3"; class_code "="; tss_id "TSS2330"; p_id "P2529";
chr1	Cufflinks	exon	207504453	207504641	.	+	.	gene_id "XLOC_002348"; transcript_id "5_00003975"; exon_number "6"; gene_name "uc001hfp.3"; oId "uc001hfp.3_ext"; nearest_ref "uc001hfp.3"; class_code "="; tss_id "TSS2330"; p_id "P2529";
chr1	Cufflinks	exon	207510038	207510163	.	+	.	gene_id "XLOC_002348"; transcript_id "5_00003975"; exon_number "7"; gene_name "uc001hfp.3"; oId "uc001hfp.3_ext"; nearest_ref "uc001hfp.3"; class_code "="; tss_id "TSS2330"; p_id "P2529";
chr1	Cufflinks	exon	207510674	207510754	.	+	.	gene_id "XLOC_002348"; transcript_id "5_00003975"; exon_number "8"; gene_name "uc001hfp.3"; oId "uc001hfp.3_ext"; nearest_ref "uc001hfp.3"; class_code "="; tss_id "TSS2330"; p_id "P2529";
chr1	Cufflinks	exon	207512742	207512762	.	+	.	gene_id "XLOC_002348"; transcript_id "5_00003975"; exon_number "9"; gene_name "uc001hfp.3"; oId "uc001hfp.3_ext"; nearest_ref "uc001hfp.3"; class_code "="; tss_id "TSS2330"; p_id "P2529";
chr1	Cufflinks	exon	207513736	207514081	.	+	.	gene_id "XLOC_002348"; transcript_id "5_00003975"; exon_number "10"; gene_name "uc001hfp.3"; oId "uc001hfp.3_ext"; nearest_ref "uc001hfp.3"; class_code "="; tss_id "TSS2330"; p_id "P2529";
chr1	Cufflinks	exon	207494817	207495210	.	+	.	gene_id "XLOC_002348"; transcript_id "5_00012218"; exon_number "1"; gene_name "uc009xcg.2"; oId "upf3.2044.2"; nearest_ref "uc009xcg.2"; class_code "j"; tss_id "TSS2331";
chr1	Cufflinks	exon	207495727	207495912	.	+	.	gene_id "XLOC_002348"; transcript_id "5_00012218"; exon_number "2"; gene_name "uc009xcg.2"; oId "upf3.2044.2"; nearest_ref "uc009xcg.2"; class_code "j"; tss_id "TSS2331";
chr1	Cufflinks	exon	207497904	207498095	.	+	.	gene_id "XLOC_002348"; transcript_id "5_00012218"; exon_number "3"; gene_name "uc009xcg.2"; oId "upf3.2044.2"; nearest_ref "uc009xcg.2"; class_code "j"; tss_id "TSS2331";
chr1	Cufflinks	exon	207498967	207499066	.	+	.	gene_id "XLOC_002348"; transcript_id "5_00012218"; exon_number "4"; gene_name "uc009xcg.2"; oId "upf3.2044.2"; nearest_ref "uc009xcg.2"; class_code "j"; tss_id "TSS2331";
chr1	Cufflinks	exon	207500097	207500182	.	+	.	gene_id "XLOC_002348"; transcript_id "5_00012218"; exon_number "5"; gene_name "uc009xcg.2"; oId "upf3.2044.2"; nearest_ref "uc009xcg.2"; class_code "j"; tss_id "TSS2331";
chr1	Cufflinks	exon	207504453	207504641	.	+	.	gene_id "XLOC_002348"; transcript_id "5_00012218"; exon_number "6"; gene_name "uc009xcg.2"; oId "upf3.2044.2"; nearest_ref "uc009xcg.2"; class_code "j"; tss_id "TSS2331";
chr1	Cufflinks	exon	207510038	207510163	.	+	.	gene_id "XLOC_002348"; transcript_id "5_00012218"; exon_number "7"; gene_name "uc009xcg.2"; oId "upf3.2044.2"; nearest_ref "uc009xcg.2"; class_code "j"; tss_id "TSS2331";
chr1	Cufflinks	exon	207510674	207510767	.	+	.	gene_id "XLOC_002348"; transcript_id "5_00012218"; exon_number "8"; gene_name "uc009xcg.2"; oId "upf3.2044.2"; nearest_ref "uc009xcg.2"; class_code "j"; tss_id "TSS2331";
chr1	Cufflinks	exon	207532891	207533617	.	+	.	gene_id "XLOC_002348"; transcript_id "5_00012218"; exon_number "9"; gene_name "uc009xcg.2"; oId "upf3.2044.2"; nearest_ref "uc009xcg.2"; class_code "j"; tss_id "TSS2331";
chr1	hg19_knownGene	exon	207494817	207495210	.	+	.	gene_id "XLOC_002348"; transcript_id "5_00003979"; exon_number "1"; gene_name "uc009xcf.2"; oId "uc009xcf.2"; nearest_ref "uc009xcf.2"; class_code "="; tss_id "TSS2331"; p_id "P2528";
chr1	hg19_knownGene	exon	207495727	207495912	.	+	.	gene_id "XLOC_002348"; transcript_id "5_00003979"; exon_number "2"; gene_name "uc009xcf.2"; oId "uc009xcf.2"; nearest_ref "uc009xcf.2"; class_code "="; tss_id "TSS2331"; p_id "P2528";
chr1	hg19_knownGene	exon	207498967	207499066	.	+	.	gene_id "XLOC_002348"; transcript_id "5_00003979"; exon_number "3"; gene_name "uc009xcf.2"; oId "uc009xcf.2"; nearest_ref "uc009xcf.2"; class_code "="; tss_id "TSS2331"; p_id "P2528";
chr1	hg19_knownGene	exon	207500097	207500182	.	+	.	gene_id "XLOC_002348"; transcript_id "5_00003979"; exon_number "4"; gene_name "uc009xcf.2"; oId "uc009xcf.2"; nearest_ref "uc009xcf.2"; class_code "="; tss_id "TSS2331"; p_id "P2528";
chr1	hg19_knownGene	exon	207504453	207504641	.	+	.	gene_id "XLOC_002348"; transcript_id "5_00003979"; exon_number "5"; gene_name "uc009xcf.2"; oId "uc009xcf.2"; nearest_ref "uc009xcf.2"; class_code "="; tss_id "TSS2331"; p_id "P2528";
chr1	hg19_knownGene	exon	207510038	207510163	.	+	.	gene_id "XLOC_002348"; transcript_id "5_00003979"; exon_number "6"; gene_name "uc009xcf.2"; oId "uc009xcf.2"; nearest_ref "uc009xcf.2"; class_code "="; tss_id "TSS2331"; p_id "P2528";
chr1	hg19_knownGene	exon	207510674	207510754	.	+	.	gene_id "XLOC_002348"; transcript_id "5_00003979"; exon_number "7"; gene_name "uc009xcf.2"; oId "uc009xcf.2"; nearest_ref "uc009xcf.2"; class_code "="; tss_id "TSS2331"; p_id "P2528";
chr1	hg19_knownGene	exon	207512742	207512762	.	+	.	gene_id "XLOC_002348"; transcript_id "5_00003979"; exon_number "8"; gene_name "uc009xcf.2"; oId "uc009xcf.2"; nearest_ref "uc009xcf.2"; class_code "="; tss_id "TSS2331"; p_id "P2528";
chr1	hg19_knownGene	exon	207532891	207534309	.	+	.	gene_id "XLOC_002348"; transcript_id "5_00003979"; exon_number "9"; gene_name "uc009xcf.2"; oId "uc009xcf.2"; nearest_ref "uc009xcf.2"; class_code "="; tss_id "TSS2331"; p_id "P2528";
chr1	hg19_knownGene	exon	207494817	207495210	.	+	.	gene_id "XLOC_002348"; transcript_id "5_00003980"; exon_number "1"; gene_name "uc010psf.1"; oId "uc010psf.1"; nearest_ref "uc010psf.1"; class_code "="; tss_id "TSS2331";
chr1	hg19_knownGene	exon	207495727	207495912	.	+	.	gene_id "XLOC_002348"; transcript_id "5_00003980"; exon_number "2"; gene_name "uc010psf.1"; oId "uc010psf.1"; nearest_ref "uc010psf.1"; class_code "="; tss_id "TSS2331";
chr1	hg19_knownGene	exon	207497904	207497925	.	+	.	gene_id "XLOC_002348"; transcript_id "5_00003980"; exon_number "3"; gene_name "uc010psf.1"; oId "uc010psf.1"; nearest_ref "uc010psf.1"; class_code "="; tss_id "TSS2331";
chr1	hg19_knownGene	exon	207498012	207498095	.	+	.	gene_id "XLOC_002348"; transcript_id "5_00003980"; exon_number "4"; gene_name "uc010psf.1"; oId "uc010psf.1"; nearest_ref "uc010psf.1"; class_code "="; tss_id "TSS2331";
chr1	hg19_knownGene	exon	207498967	207499066	.	+	.	gene_id "XLOC_002348"; transcript_id "5_00003980"; exon_number "5"; gene_name "uc010psf.1"; oId "uc010psf.1"; nearest_ref "uc010psf.1"; class_code "="; tss_id "TSS2331";
chr1	hg19_knownGene	exon	207500097	207500182	.	+	.	gene_id "XLOC_002348"; transcript_id "5_00003980"; exon_number "6"; gene_name "uc010psf.1"; oId "uc010psf.1"; nearest_ref "uc010psf.1"; class_code "="; tss_id "TSS2331";
chr1	hg19_knownGene	exon	207504453	207504641	.	+	.	gene_id "XLOC_002348"; transcript_id "5_00003980"; exon_number "7"; gene_name "uc010psf.1"; oId "uc010psf.1"; nearest_ref "uc010psf.1"; class_code "="; tss_id "TSS2331";
chr1	hg19_knownGene	exon	207510038	207510163	.	+	.	gene_id "XLOC_002348"; transcript_id "5_00003980"; exon_number "8"; gene_name "uc010psf.1"; oId "uc010psf.1"; nearest_ref "uc010psf.1"; class_code "="; tss_id "TSS2331";
chr1	hg19_knownGene	exon	207510674	207510754	.	+	.	gene_id "XLOC_002348"; transcript_id "5_00003980"; exon_number "9"; gene_name "uc010psf.1"; oId "uc010psf.1"; nearest_ref "uc010psf.1"; class_code "="; tss_id "TSS2331";
chr1	hg19_knownGene	exon	207512742	207512762	.	+	.	gene_id "XLOC_002348"; transcript_id "5_00003980"; exon_number "10"; gene_name "uc010psf.1"; oId "uc010psf.1"; nearest_ref "uc010psf.1"; class_code "="; tss_id "TSS2331";
chr1	hg19_knownGene	exon	207532891	207534309	.	+	.	gene_id "XLOC_002348"; transcript_id "5_00003980"; exon_number "11"; gene_name "uc010psf.1"; oId "uc010psf.1"; nearest_ref "uc010psf.1"; class_code "="; tss_id "TSS2331";
chr1	hg19_knownGene	exon	207494817	207495210	.	+	.	gene_id "XLOC_002348"; transcript_id "5_00003978"; exon_number "1"; gene_name "uc009xce.2"; oId "uc009xce.2"; nearest_ref "uc009xce.2"; class_code "="; tss_id "TSS2331"; p_id "P2527";
chr1	hg19_knownGene	exon	207495727	207495912	.	+	.	gene_id "XLOC_002348"; transcript_id "5_00003978"; exon_number "2"; gene_name "uc009xce.2"; oId "uc009xce.2"; nearest_ref "uc009xce.2"; class_code "="; tss_id "TSS2331"; p_id "P2527";
chr1	hg19_knownGene	exon	207497904	207498095	.	+	.	gene_id "XLOC_002348"; transcript_id "5_00003978"; exon_number "3"; gene_name "uc009xce.2"; oId "uc009xce.2"; nearest_ref "uc009xce.2"; class_code "="; tss_id "TSS2331"; p_id "P2527";
chr1	hg19_knownGene	exon	207498967	207499066	.	+	.	gene_id "XLOC_002348"; transcript_id "5_00003978"; exon_number "4"; gene_name "uc009xce.2"; oId "uc009xce.2"; nearest_ref "uc009xce.2"; class_code "="; tss_id "TSS2331"; p_id "P2527";
chr1	hg19_knownGene	exon	207500097	207500182	.	+	.	gene_id "XLOC_002348"; transcript_id "5_00003978"; exon_number "5"; gene_name "uc009xce.2"; oId "uc009xce.2"; nearest_ref "uc009xce.2"; class_code "="; tss_id "TSS2331"; p_id "P2527";
chr1	hg19_knownGene	exon	207504453	207504641	.	+	.	gene_id "XLOC_002348"; transcript_id "5_00003978"; exon_number "6"; gene_name "uc009xce.2"; oId "uc009xce.2"; nearest_ref "uc009xce.2"; class_code "="; tss_id "TSS2331"; p_id "P2527";
chr1	hg19_knownGene	exon	207510038	207510163	.	+	.	gene_id "XLOC_002348"; transcript_id "5_00003978"; exon_number "7"; gene_name "uc009xce.2"; oId "uc009xce.2"; nearest_ref "uc009xce.2"; class_code "="; tss_id "TSS2331"; p_id "P2527";
chr1	hg19_knownGene	exon	207510674	207510754	.	+	.	gene_id "XLOC_002348"; transcript_id "5_00003978"; exon_number "8"; gene_name "uc009xce.2"; oId "uc009xce.2"; nearest_ref "uc009xce.2"; class_code "="; tss_id "TSS2331"; p_id "P2527";
chr1	hg19_knownGene	exon	207512742	207512762	.	+	.	gene_id "XLOC_002348"; transcript_id "5_00003978"; exon_number "9"; gene_name "uc009xce.2"; oId "uc009xce.2"; nearest_ref "uc009xce.2"; class_code "="; tss_id "TSS2331"; p_id "P2527";
chr1	hg19_knownGene	exon	207527352	207527444	.	+	.	gene_id "XLOC_002348"; transcript_id "5_00003978"; exon_number "10"; gene_name "uc009xce.2"; oId "uc009xce.2"; nearest_ref "uc009xce.2"; class_code "="; tss_id "TSS2331"; p_id "P2527";
chr1	hg19_knownGene	exon	207532891	207534309	.	+	.	gene_id "XLOC_002348"; transcript_id "5_00003978"; exon_number "11"; gene_name "uc009xce.2"; oId "uc009xce.2"; nearest_ref "uc009xce.2"; class_code "="; tss_id "TSS2331"; p_id "P2527";
chr1	hg19_knownGene	exon	207494817	207495210	.	+	.	gene_id "XLOC_002348"; transcript_id "5_00003977"; exon_number "1"; gene_name "uc001hfr.3"; oId "uc001hfr.3"; nearest_ref "uc001hfr.3"; class_code "="; tss_id "TSS2331"; p_id "P2526";
chr1	hg19_knownGene	exon	207495727	207495912	.	+	.	gene_id "XLOC_002348"; transcript_id "5_00003977"; exon_number "2"; gene_name "uc001hfr.3"; oId "uc001hfr.3"; nearest_ref "uc001hfr.3"; class_code "="; tss_id "TSS2331"; p_id "P2526";
chr1	hg19_knownGene	exon	207497904	207498095	.	+	.	gene_id "XLOC_002348"; transcript_id "5_00003977"; exon_number "3"; gene_name "uc001hfr.3"; oId "uc001hfr.3"; nearest_ref "uc001hfr.3"; class_code "="; tss_id "TSS2331"; p_id "P2526";
chr1	hg19_knownGene	exon	207498967	207499066	.	+	.	gene_id "XLOC_002348"; transcript_id "5_00003977"; exon_number "4"; gene_name "uc001hfr.3"; oId "uc001hfr.3"; nearest_ref "uc001hfr.3"; class_code "="; tss_id "TSS2331"; p_id "P2526";
chr1	hg19_knownGene	exon	207500097	207500182	.	+	.	gene_id "XLOC_002348"; transcript_id "5_00003977"; exon_number "5"; gene_name "uc001hfr.3"; oId "uc001hfr.3"; nearest_ref "uc001hfr.3"; class_code "="; tss_id "TSS2331"; p_id "P2526";
chr1	hg19_knownGene	exon	207504453	207504641	.	+	.	gene_id "XLOC_002348"; transcript_id "5_00003977"; exon_number "6"; gene_name "uc001hfr.3"; oId "uc001hfr.3"; nearest_ref "uc001hfr.3"; class_code "="; tss_id "TSS2331"; p_id "P2526";
chr1	hg19_knownGene	exon	207510038	207510163	.	+	.	gene_id "XLOC_002348"; transcript_id "5_00003977"; exon_number "7"; gene_name "uc001hfr.3"; oId "uc001hfr.3"; nearest_ref "uc001hfr.3"; class_code "="; tss_id "TSS2331"; p_id "P2526";
chr1	hg19_knownGene	exon	207510674	207510754	.	+	.	gene_id "XLOC_002348"; transcript_id "5_00003977"; exon_number "8"; gene_name "uc001hfr.3"; oId "uc001hfr.3"; nearest_ref "uc001hfr.3"; class_code "="; tss_id "TSS2331"; p_id "P2526";
chr1	hg19_knownGene	exon	207512742	207512762	.	+	.	gene_id "XLOC_002348"; transcript_id "5_00003977"; exon_number "9"; gene_name "uc001hfr.3"; oId "uc001hfr.3"; nearest_ref "uc001hfr.3"; class_code "="; tss_id "TSS2331"; p_id "P2526";
chr1	hg19_knownGene	exon	207513736	207513853	.	+	.	gene_id "XLOC_002348"; transcript_id "5_00003977"; exon_number "10"; gene_name "uc001hfr.3"; oId "uc001hfr.3"; nearest_ref "uc001hfr.3"; class_code "="; tss_id "TSS2331"; p_id "P2526";
chr1	hg19_knownGene	exon	207532891	207534309	.	+	.	gene_id "XLOC_002348"; transcript_id "5_00003977"; exon_number "11"; gene_name "uc001hfr.3"; oId "uc001hfr.3"; nearest_ref "uc001hfr.3"; class_code "="; tss_id "TSS2331"; p_id "P2526";
chr1	hg19_knownGene	exon	207494817	207495210	.	+	.	gene_id "XLOC_002348"; transcript_id "5_00003976"; exon_number "1"; gene_name "uc001hfq.3"; oId "uc001hfq.3"; nearest_ref "uc001hfq.3"; class_code "="; tss_id "TSS2331"; p_id "P2524";
chr1	hg19_knownGene	exon	207495727	207495912	.	+	.	gene_id "XLOC_002348"; transcript_id "5_00003976"; exon_number "2"; gene_name "uc001hfq.3"; oId "uc001hfq.3"; nearest_ref "uc001hfq.3"; class_code "="; tss_id "TSS2331"; p_id "P2524";
chr1	hg19_knownGene	exon	207497904	207498095	.	+	.	gene_id "XLOC_002348"; transcript_id "5_00003976"; exon_number "3"; gene_name "uc001hfq.3"; oId "uc001hfq.3"; nearest_ref "uc001hfq.3"; class_code "="; tss_id "TSS2331"; p_id "P2524";
chr1	hg19_knownGene	exon	207498967	207499066	.	+	.	gene_id "XLOC_002348"; transcript_id "5_00003976"; exon_number "4"; gene_name "uc001hfq.3"; oId "uc001hfq.3"; nearest_ref "uc001hfq.3"; class_code "="; tss_id "TSS2331"; p_id "P2524";
chr1	hg19_knownGene	exon	207500097	207500182	.	+	.	gene_id "XLOC_002348"; transcript_id "5_00003976"; exon_number "5"; gene_name "uc001hfq.3"; oId "uc001hfq.3"; nearest_ref "uc001hfq.3"; class_code "="; tss_id "TSS2331"; p_id "P2524";
chr1	hg19_knownGene	exon	207504453	207504641	.	+	.	gene_id "XLOC_002348"; transcript_id "5_00003976"; exon_number "6"; gene_name "uc001hfq.3"; oId "uc001hfq.3"; nearest_ref "uc001hfq.3"; class_code "="; tss_id "TSS2331"; p_id "P2524";
chr1	hg19_knownGene	exon	207510038	207510163	.	+	.	gene_id "XLOC_002348"; transcript_id "5_00003976"; exon_number "7"; gene_name "uc001hfq.3"; oId "uc001hfq.3"; nearest_ref "uc001hfq.3"; class_code "="; tss_id "TSS2331"; p_id "P2524";
chr1	hg19_knownGene	exon	207510674	207510754	.	+	.	gene_id "XLOC_002348"; transcript_id "5_00003976"; exon_number "8"; gene_name "uc001hfq.3"; oId "uc001hfq.3"; nearest_ref "uc001hfq.3"; class_code "="; tss_id "TSS2331"; p_id "P2524";
chr1	hg19_knownGene	exon	207512742	207512762	.	+	.	gene_id "XLOC_002348"; transcript_id "5_00003976"; exon_number "9"; gene_name "uc001hfq.3"; oId "uc001hfq.3"; nearest_ref "uc001hfq.3"; class_code "="; tss_id "TSS2331"; p_id "P2524";
chr1	hg19_knownGene	exon	207532891	207534309	.	+	.	gene_id "XLOC_002348"; transcript_id "5_00003976"; exon_number "10"; gene_name "uc001hfq.3"; oId "uc001hfq.3"; nearest_ref "uc001hfq.3"; class_code "="; tss_id "TSS2331"; p_id "P2524";
chr1	hg19_knownGene	exon	207498967	207499066	.	+	.	gene_id "XLOC_002348"; transcript_id "5_00003981"; exon_number "1"; gene_name "uc009xcg.2"; oId "uc009xcg.2"; nearest_ref "uc009xcg.2"; class_code "="; tss_id "TSS2332"; p_id "P2525";
chr1	hg19_knownGene	exon	207500097	207500182	.	+	.	gene_id "XLOC_002348"; transcript_id "5_00003981"; exon_number "2"; gene_name "uc009xcg.2"; oId "uc009xcg.2"; nearest_ref "uc009xcg.2"; class_code "="; tss_id "TSS2332"; p_id "P2525";
chr1	hg19_knownGene	exon	207504453	207504641	.	+	.	gene_id "XLOC_002348"; transcript_id "5_00003981"; exon_number "3"; gene_name "uc009xcg.2"; oId "uc009xcg.2"; nearest_ref "uc009xcg.2"; class_code "="; tss_id "TSS2332"; p_id "P2525";
chr1	hg19_knownGene	exon	207510038	207510163	.	+	.	gene_id "XLOC_002348"; transcript_id "5_00003981"; exon_number "4"; gene_name "uc009xcg.2"; oId "uc009xcg.2"; nearest_ref "uc009xcg.2"; class_code "="; tss_id "TSS2332"; p_id "P2525";
chr1	hg19_knownGene	exon	207510674	207510767	.	+	.	gene_id "XLOC_002348"; transcript_id "5_00003981"; exon_number "5"; gene_name "uc009xcg.2"; oId "uc009xcg.2"; nearest_ref "uc009xcg.2"; class_code "="; tss_id "TSS2332"; p_id "P2525";
chr1	hg19_knownGene	exon	207532891	207534309	.	+	.	gene_id "XLOC_002348"; transcript_id "5_00003981"; exon_number "6"; gene_name "uc009xcg.2"; oId "uc009xcg.2"; nearest_ref "uc009xcg.2"; class_code "="; tss_id "TSS2332"; p_id "P2525";
chr1	Cufflinks	exon	207536152	207538898	.	+	.	gene_id "XLOC_002349"; transcript_id "5_00012219"; exon_number "1"; gene_name "uc001hfr.3"; oId "upf3.2045.1"; nearest_ref "uc001hfr.3"; class_code "p";
chr1	Cufflinks	exon	207539061	207540401	.	+	.	gene_id "XLOC_002350"; transcript_id "5_00010100"; exon_number "1"; oId "SC4.3522.1"; class_code "u";
chr1	Cufflinks	exon	207540673	207541636	.	+	.	gene_id "XLOC_002351"; transcript_id "5_00012220"; exon_number "1"; oId "upf1_r4.3617.1"; class_code ".";
chr1	Cufflinks	exon	207545570	207546538	.	+	.	gene_id "XLOC_002352"; transcript_id "5_00003982"; exon_number "1"; oId "upf1_r4.3618.1"; class_code ".";
chr1	Cufflinks	exon	207550998	207551357	.	+	.	gene_id "XLOC_002353"; transcript_id "5_00014204"; exon_number "1"; oId "upf1_r4.3619.1"; class_code "u";
chr1	Cufflinks	exon	207551075	207551711	.	+	.	gene_id "XLOC_002353"; transcript_id "5_00012221"; exon_number "1"; oId "upf3.2047.1"; class_code "u";
chr1	Cufflinks	exon	207560055	207560461	.	+	.	gene_id "XLOC_002354"; transcript_id "5_00014205"; exon_number "1"; oId "upf1_r4.3289.1"; class_code "u";
chr1	Cufflinks	exon	207560554	207562680	.	+	.	gene_id "XLOC_002355"; transcript_id "5_00014206"; exon_number "1"; oId "upf1_r4.3290.1"; class_code "u";
chr1	Cufflinks	exon	207562812	207563441	.	+	.	gene_id "XLOC_002356"; transcript_id "5_00014207"; exon_number "1"; oId "upf1_r4.3291.1"; class_code "u";
chr1	hg19_knownGene	exon	207627670	207627821	.	+	.	gene_id "XLOC_002357"; transcript_id "5_00003985"; exon_number "1"; gene_name "uc009xch.2"; oId "uc009xch.2"; nearest_ref "uc009xch.2"; class_code "="; tss_id "TSS2333"; p_id "P2531";
chr1	hg19_knownGene	exon	207639871	207640257	.	+	.	gene_id "XLOC_002357"; transcript_id "5_00003985"; exon_number "2"; gene_name "uc009xch.2"; oId "uc009xch.2"; nearest_ref "uc009xch.2"; class_code "="; tss_id "TSS2333"; p_id "P2531";
chr1	hg19_knownGene	exon	207641872	207642060	.	+	.	gene_id "XLOC_002357"; transcript_id "5_00003985"; exon_number "3"; gene_name "uc009xch.2"; oId "uc009xch.2"; nearest_ref "uc009xch.2"; class_code "="; tss_id "TSS2333"; p_id "P2531";
chr1	hg19_knownGene	exon	207642145	207642244	.	+	.	gene_id "XLOC_002357"; transcript_id "5_00003985"; exon_number "4"; gene_name "uc009xch.2"; oId "uc009xch.2"; nearest_ref "uc009xch.2"; class_code "="; tss_id "TSS2333"; p_id "P2531";
chr1	hg19_knownGene	exon	207642495	207642577	.	+	.	gene_id "XLOC_002357"; transcript_id "5_00003985"; exon_number "5"; gene_name "uc009xch.2"; oId "uc009xch.2"; nearest_ref "uc009xch.2"; class_code "="; tss_id "TSS2333"; p_id "P2531";
chr1	hg19_knownGene	exon	207643040	207643447	.	+	.	gene_id "XLOC_002357"; transcript_id "5_00003985"; exon_number "6"; gene_name "uc009xch.2"; oId "uc009xch.2"; nearest_ref "uc009xch.2"; class_code "="; tss_id "TSS2333"; p_id "P2531";
chr1	hg19_knownGene	exon	207644085	207644261	.	+	.	gene_id "XLOC_002357"; transcript_id "5_00003985"; exon_number "7"; gene_name "uc009xch.2"; oId "uc009xch.2"; nearest_ref "uc009xch.2"; class_code "="; tss_id "TSS2333"; p_id "P2531";
chr1	hg19_knownGene	exon	207644342	207644432	.	+	.	gene_id "XLOC_002357"; transcript_id "5_00003985"; exon_number "8"; gene_name "uc009xch.2"; oId "uc009xch.2"; nearest_ref "uc009xch.2"; class_code "="; tss_id "TSS2333"; p_id "P2531";
chr1	hg19_knownGene	exon	207644768	207644844	.	+	.	gene_id "XLOC_002357"; transcript_id "5_00003985"; exon_number "9"; gene_name "uc009xch.2"; oId "uc009xch.2"; nearest_ref "uc009xch.2"; class_code "="; tss_id "TSS2333"; p_id "P2531";
chr1	hg19_knownGene	exon	207646117	207646524	.	+	.	gene_id "XLOC_002357"; transcript_id "5_00003985"; exon_number "10"; gene_name "uc009xch.2"; oId "uc009xch.2"; nearest_ref "uc009xch.2"; class_code "="; tss_id "TSS2333"; p_id "P2531";
chr1	hg19_knownGene	exon	207647146	207647230	.	+	.	gene_id "XLOC_002357"; transcript_id "5_00003985"; exon_number "11"; gene_name "uc009xch.2"; oId "uc009xch.2"; nearest_ref "uc009xch.2"; class_code "="; tss_id "TSS2333"; p_id "P2531";
chr1	hg19_knownGene	exon	207647586	207647668	.	+	.	gene_id "XLOC_002357"; transcript_id "5_00003985"; exon_number "12"; gene_name "uc009xch.2"; oId "uc009xch.2"; nearest_ref "uc009xch.2"; class_code "="; tss_id "TSS2333"; p_id "P2531";
chr1	hg19_knownGene	exon	207648169	207648561	.	+	.	gene_id "XLOC_002357"; transcript_id "5_00003985"; exon_number "13"; gene_name "uc009xch.2"; oId "uc009xch.2"; nearest_ref "uc009xch.2"; class_code "="; tss_id "TSS2333"; p_id "P2531";
chr1	hg19_knownGene	exon	207651230	207651415	.	+	.	gene_id "XLOC_002357"; transcript_id "5_00003985"; exon_number "14"; gene_name "uc009xch.2"; oId "uc009xch.2"; nearest_ref "uc009xch.2"; class_code "="; tss_id "TSS2333"; p_id "P2531";
chr1	hg19_knownGene	exon	207652602	207652625	.	+	.	gene_id "XLOC_002357"; transcript_id "5_00003985"; exon_number "15"; gene_name "uc009xch.2"; oId "uc009xch.2"; nearest_ref "uc009xch.2"; class_code "="; tss_id "TSS2333"; p_id "P2531";
chr1	hg19_knownGene	exon	207653323	207653398	.	+	.	gene_id "XLOC_002357"; transcript_id "5_00003985"; exon_number "16"; gene_name "uc009xch.2"; oId "uc009xch.2"; nearest_ref "uc009xch.2"; class_code "="; tss_id "TSS2333"; p_id "P2531";
chr1	hg19_knownGene	exon	207658809	207658917	.	+	.	gene_id "XLOC_002357"; transcript_id "5_00003985"; exon_number "17"; gene_name "uc009xch.2"; oId "uc009xch.2"; nearest_ref "uc009xch.2"; class_code "="; tss_id "TSS2333"; p_id "P2531";
chr1	hg19_knownGene	exon	207662487	207663238	.	+	.	gene_id "XLOC_002357"; transcript_id "5_00003985"; exon_number "18"; gene_name "uc009xch.2"; oId "uc009xch.2"; nearest_ref "uc009xch.2"; class_code "="; tss_id "TSS2333"; p_id "P2531";
chr1	hg19_knownGene	exon	207627670	207627821	.	+	.	gene_id "XLOC_002357"; transcript_id "5_00003984"; exon_number "1"; gene_name "uc001hfw.2"; oId "uc001hfw.2"; nearest_ref "uc001hfw.2"; class_code "="; tss_id "TSS2333"; p_id "P2533";
chr1	hg19_knownGene	exon	207639871	207640257	.	+	.	gene_id "XLOC_002357"; transcript_id "5_00003984"; exon_number "2"; gene_name "uc001hfw.2"; oId "uc001hfw.2"; nearest_ref "uc001hfw.2"; class_code "="; tss_id "TSS2333"; p_id "P2533";
chr1	hg19_knownGene	exon	207641872	207642060	.	+	.	gene_id "XLOC_002357"; transcript_id "5_00003984"; exon_number "3"; gene_name "uc001hfw.2"; oId "uc001hfw.2"; nearest_ref "uc001hfw.2"; class_code "="; tss_id "TSS2333"; p_id "P2533";
chr1	hg19_knownGene	exon	207642145	207642244	.	+	.	gene_id "XLOC_002357"; transcript_id "5_00003984"; exon_number "4"; gene_name "uc001hfw.2"; oId "uc001hfw.2"; nearest_ref "uc001hfw.2"; class_code "="; tss_id "TSS2333"; p_id "P2533";
chr1	hg19_knownGene	exon	207642495	207642577	.	+	.	gene_id "XLOC_002357"; transcript_id "5_00003984"; exon_number "5"; gene_name "uc001hfw.2"; oId "uc001hfw.2"; nearest_ref "uc001hfw.2"; class_code "="; tss_id "TSS2333"; p_id "P2533";
chr1	hg19_knownGene	exon	207643040	207643447	.	+	.	gene_id "XLOC_002357"; transcript_id "5_00003984"; exon_number "6"; gene_name "uc001hfw.2"; oId "uc001hfw.2"; nearest_ref "uc001hfw.2"; class_code "="; tss_id "TSS2333"; p_id "P2533";
chr1	hg19_knownGene	exon	207644085	207644261	.	+	.	gene_id "XLOC_002357"; transcript_id "5_00003984"; exon_number "7"; gene_name "uc001hfw.2"; oId "uc001hfw.2"; nearest_ref "uc001hfw.2"; class_code "="; tss_id "TSS2333"; p_id "P2533";
chr1	hg19_knownGene	exon	207644342	207644432	.	+	.	gene_id "XLOC_002357"; transcript_id "5_00003984"; exon_number "8"; gene_name "uc001hfw.2"; oId "uc001hfw.2"; nearest_ref "uc001hfw.2"; class_code "="; tss_id "TSS2333"; p_id "P2533";
chr1	hg19_knownGene	exon	207644768	207644844	.	+	.	gene_id "XLOC_002357"; transcript_id "5_00003984"; exon_number "9"; gene_name "uc001hfw.2"; oId "uc001hfw.2"; nearest_ref "uc001hfw.2"; class_code "="; tss_id "TSS2333"; p_id "P2533";
chr1	hg19_knownGene	exon	207646117	207646524	.	+	.	gene_id "XLOC_002357"; transcript_id "5_00003984"; exon_number "10"; gene_name "uc001hfw.2"; oId "uc001hfw.2"; nearest_ref "uc001hfw.2"; class_code "="; tss_id "TSS2333"; p_id "P2533";
chr1	hg19_knownGene	exon	207647146	207647230	.	+	.	gene_id "XLOC_002357"; transcript_id "5_00003984"; exon_number "11"; gene_name "uc001hfw.2"; oId "uc001hfw.2"; nearest_ref "uc001hfw.2"; class_code "="; tss_id "TSS2333"; p_id "P2533";
chr1	hg19_knownGene	exon	207647586	207647668	.	+	.	gene_id "XLOC_002357"; transcript_id "5_00003984"; exon_number "12"; gene_name "uc001hfw.2"; oId "uc001hfw.2"; nearest_ref "uc001hfw.2"; class_code "="; tss_id "TSS2333"; p_id "P2533";
chr1	hg19_knownGene	exon	207648169	207648561	.	+	.	gene_id "XLOC_002357"; transcript_id "5_00003984"; exon_number "13"; gene_name "uc001hfw.2"; oId "uc001hfw.2"; nearest_ref "uc001hfw.2"; class_code "="; tss_id "TSS2333"; p_id "P2533";
chr1	hg19_knownGene	exon	207649579	207649764	.	+	.	gene_id "XLOC_002357"; transcript_id "5_00003984"; exon_number "14"; gene_name "uc001hfw.2"; oId "uc001hfw.2"; nearest_ref "uc001hfw.2"; class_code "="; tss_id "TSS2333"; p_id "P2533";
chr1	hg19_knownGene	exon	207651230	207651415	.	+	.	gene_id "XLOC_002357"; transcript_id "5_00003984"; exon_number "15"; gene_name "uc001hfw.2"; oId "uc001hfw.2"; nearest_ref "uc001hfw.2"; class_code "="; tss_id "TSS2333"; p_id "P2533";
chr1	hg19_knownGene	exon	207652602	207652625	.	+	.	gene_id "XLOC_002357"; transcript_id "5_00003984"; exon_number "16"; gene_name "uc001hfw.2"; oId "uc001hfw.2"; nearest_ref "uc001hfw.2"; class_code "="; tss_id "TSS2333"; p_id "P2533";
chr1	hg19_knownGene	exon	207653323	207653398	.	+	.	gene_id "XLOC_002357"; transcript_id "5_00003984"; exon_number "17"; gene_name "uc001hfw.2"; oId "uc001hfw.2"; nearest_ref "uc001hfw.2"; class_code "="; tss_id "TSS2333"; p_id "P2533";
chr1	hg19_knownGene	exon	207658809	207658917	.	+	.	gene_id "XLOC_002357"; transcript_id "5_00003984"; exon_number "18"; gene_name "uc001hfw.2"; oId "uc001hfw.2"; nearest_ref "uc001hfw.2"; class_code "="; tss_id "TSS2333"; p_id "P2533";
chr1	hg19_knownGene	exon	207662487	207663238	.	+	.	gene_id "XLOC_002357"; transcript_id "5_00003984"; exon_number "19"; gene_name "uc001hfw.2"; oId "uc001hfw.2"; nearest_ref "uc001hfw.2"; class_code "="; tss_id "TSS2333"; p_id "P2533";
chr1	hg19_knownGene	exon	207627670	207627821	.	+	.	gene_id "XLOC_002357"; transcript_id "5_00003983"; exon_number "1"; gene_name "uc001hfv.2"; oId "uc001hfv.2"; nearest_ref "uc001hfv.2"; class_code "="; tss_id "TSS2333"; p_id "P2532";
chr1	hg19_knownGene	exon	207639871	207640257	.	+	.	gene_id "XLOC_002357"; transcript_id "5_00003983"; exon_number "2"; gene_name "uc001hfv.2"; oId "uc001hfv.2"; nearest_ref "uc001hfv.2"; class_code "="; tss_id "TSS2333"; p_id "P2532";
chr1	hg19_knownGene	exon	207641872	207642060	.	+	.	gene_id "XLOC_002357"; transcript_id "5_00003983"; exon_number "3"; gene_name "uc001hfv.2"; oId "uc001hfv.2"; nearest_ref "uc001hfv.2"; class_code "="; tss_id "TSS2333"; p_id "P2532";
chr1	hg19_knownGene	exon	207642145	207642244	.	+	.	gene_id "XLOC_002357"; transcript_id "5_00003983"; exon_number "4"; gene_name "uc001hfv.2"; oId "uc001hfv.2"; nearest_ref "uc001hfv.2"; class_code "="; tss_id "TSS2333"; p_id "P2532";
chr1	hg19_knownGene	exon	207642495	207642577	.	+	.	gene_id "XLOC_002357"; transcript_id "5_00003983"; exon_number "5"; gene_name "uc001hfv.2"; oId "uc001hfv.2"; nearest_ref "uc001hfv.2"; class_code "="; tss_id "TSS2333"; p_id "P2532";
chr1	hg19_knownGene	exon	207643040	207643447	.	+	.	gene_id "XLOC_002357"; transcript_id "5_00003983"; exon_number "6"; gene_name "uc001hfv.2"; oId "uc001hfv.2"; nearest_ref "uc001hfv.2"; class_code "="; tss_id "TSS2333"; p_id "P2532";
chr1	hg19_knownGene	exon	207644085	207644261	.	+	.	gene_id "XLOC_002357"; transcript_id "5_00003983"; exon_number "7"; gene_name "uc001hfv.2"; oId "uc001hfv.2"; nearest_ref "uc001hfv.2"; class_code "="; tss_id "TSS2333"; p_id "P2532";
chr1	hg19_knownGene	exon	207644342	207644432	.	+	.	gene_id "XLOC_002357"; transcript_id "5_00003983"; exon_number "8"; gene_name "uc001hfv.2"; oId "uc001hfv.2"; nearest_ref "uc001hfv.2"; class_code "="; tss_id "TSS2333"; p_id "P2532";
chr1	hg19_knownGene	exon	207644768	207644844	.	+	.	gene_id "XLOC_002357"; transcript_id "5_00003983"; exon_number "9"; gene_name "uc001hfv.2"; oId "uc001hfv.2"; nearest_ref "uc001hfv.2"; class_code "="; tss_id "TSS2333"; p_id "P2532";
chr1	hg19_knownGene	exon	207646117	207646524	.	+	.	gene_id "XLOC_002357"; transcript_id "5_00003983"; exon_number "10"; gene_name "uc001hfv.2"; oId "uc001hfv.2"; nearest_ref "uc001hfv.2"; class_code "="; tss_id "TSS2333"; p_id "P2532";
chr1	hg19_knownGene	exon	207646890	207647066	.	+	.	gene_id "XLOC_002357"; transcript_id "5_00003983"; exon_number "11"; gene_name "uc001hfv.2"; oId "uc001hfv.2"; nearest_ref "uc001hfv.2"; class_code "="; tss_id "TSS2333"; p_id "P2532";
chr1	hg19_knownGene	exon	207647146	207647230	.	+	.	gene_id "XLOC_002357"; transcript_id "5_00003983"; exon_number "12"; gene_name "uc001hfv.2"; oId "uc001hfv.2"; nearest_ref "uc001hfv.2"; class_code "="; tss_id "TSS2333"; p_id "P2532";
chr1	hg19_knownGene	exon	207647586	207647668	.	+	.	gene_id "XLOC_002357"; transcript_id "5_00003983"; exon_number "13"; gene_name "uc001hfv.2"; oId "uc001hfv.2"; nearest_ref "uc001hfv.2"; class_code "="; tss_id "TSS2333"; p_id "P2532";
chr1	hg19_knownGene	exon	207648169	207648561	.	+	.	gene_id "XLOC_002357"; transcript_id "5_00003983"; exon_number "14"; gene_name "uc001hfv.2"; oId "uc001hfv.2"; nearest_ref "uc001hfv.2"; class_code "="; tss_id "TSS2333"; p_id "P2532";
chr1	hg19_knownGene	exon	207649579	207649764	.	+	.	gene_id "XLOC_002357"; transcript_id "5_00003983"; exon_number "15"; gene_name "uc001hfv.2"; oId "uc001hfv.2"; nearest_ref "uc001hfv.2"; class_code "="; tss_id "TSS2333"; p_id "P2532";
chr1	hg19_knownGene	exon	207651230	207651415	.	+	.	gene_id "XLOC_002357"; transcript_id "5_00003983"; exon_number "16"; gene_name "uc001hfv.2"; oId "uc001hfv.2"; nearest_ref "uc001hfv.2"; class_code "="; tss_id "TSS2333"; p_id "P2532";
chr1	hg19_knownGene	exon	207652602	207652625	.	+	.	gene_id "XLOC_002357"; transcript_id "5_00003983"; exon_number "17"; gene_name "uc001hfv.2"; oId "uc001hfv.2"; nearest_ref "uc001hfv.2"; class_code "="; tss_id "TSS2333"; p_id "P2532";
chr1	hg19_knownGene	exon	207653323	207653398	.	+	.	gene_id "XLOC_002357"; transcript_id "5_00003983"; exon_number "18"; gene_name "uc001hfv.2"; oId "uc001hfv.2"; nearest_ref "uc001hfv.2"; class_code "="; tss_id "TSS2333"; p_id "P2532";
chr1	hg19_knownGene	exon	207658809	207658917	.	+	.	gene_id "XLOC_002357"; transcript_id "5_00003983"; exon_number "19"; gene_name "uc001hfv.2"; oId "uc001hfv.2"; nearest_ref "uc001hfv.2"; class_code "="; tss_id "TSS2333"; p_id "P2532";
chr1	hg19_knownGene	exon	207662487	207663238	.	+	.	gene_id "XLOC_002357"; transcript_id "5_00003983"; exon_number "20"; gene_name "uc001hfv.2"; oId "uc001hfv.2"; nearest_ref "uc001hfv.2"; class_code "="; tss_id "TSS2333"; p_id "P2532";
chr1	hg19_knownGene	exon	207644342	207644432	.	+	.	gene_id "XLOC_002357"; transcript_id "5_00003986"; exon_number "1"; gene_name "uc009xci.1"; oId "uc009xci.1"; nearest_ref "uc009xci.1"; class_code "="; tss_id "TSS2334"; p_id "P2530";
chr1	hg19_knownGene	exon	207646117	207646524	.	+	.	gene_id "XLOC_002357"; transcript_id "5_00003986"; exon_number "2"; gene_name "uc009xci.1"; oId "uc009xci.1"; nearest_ref "uc009xci.1"; class_code "="; tss_id "TSS2334"; p_id "P2530";
chr1	hg19_knownGene	exon	207669473	207669733	.	+	.	gene_id "XLOC_002358"; transcript_id "5_00003987"; exon_number "1"; gene_name "uc010psg.1"; oId "uc010psg.1"; nearest_ref "uc010psg.1"; class_code "="; tss_id "TSS2335"; p_id "P2537";
chr1	hg19_knownGene	exon	207679249	207679428	.	+	.	gene_id "XLOC_002358"; transcript_id "5_00003987"; exon_number "2"; gene_name "uc010psg.1"; oId "uc010psg.1"; nearest_ref "uc010psg.1"; class_code "="; tss_id "TSS2335"; p_id "P2537";
chr1	hg19_knownGene	exon	207680059	207680955	.	+	.	gene_id "XLOC_002358"; transcript_id "5_00003987"; exon_number "3"; gene_name "uc010psg.1"; oId "uc010psg.1"; nearest_ref "uc010psg.1"; class_code "="; tss_id "TSS2335"; p_id "P2537";
chr1	hg19_knownGene	exon	207669473	207669733	.	+	.	gene_id "XLOC_002358"; transcript_id "5_00003988"; exon_number "1"; gene_name "uc009xcj.1"; oId "uc009xcj.1"; nearest_ref "uc009xcj.1"; class_code "="; tss_id "TSS2335"; p_id "P2536";
chr1	hg19_knownGene	exon	207679249	207679428	.	+	.	gene_id "XLOC_002358"; transcript_id "5_00003988"; exon_number "2"; gene_name "uc009xcj.1"; oId "uc009xcj.1"; nearest_ref "uc009xcj.1"; class_code "="; tss_id "TSS2335"; p_id "P2536";
chr1	hg19_knownGene	exon	207680059	207680158	.	+	.	gene_id "XLOC_002358"; transcript_id "5_00003988"; exon_number "3"; gene_name "uc009xcj.1"; oId "uc009xcj.1"; nearest_ref "uc009xcj.1"; class_code "="; tss_id "TSS2335"; p_id "P2536";
chr1	hg19_knownGene	exon	207684914	207684999	.	+	.	gene_id "XLOC_002358"; transcript_id "5_00003988"; exon_number "4"; gene_name "uc009xcj.1"; oId "uc009xcj.1"; nearest_ref "uc009xcj.1"; class_code "="; tss_id "TSS2335"; p_id "P2536";
chr1	hg19_knownGene	exon	207696956	207697354	.	+	.	gene_id "XLOC_002358"; transcript_id "5_00003988"; exon_number "5"; gene_name "uc009xcj.1"; oId "uc009xcj.1"; nearest_ref "uc009xcj.1"; class_code "="; tss_id "TSS2335"; p_id "P2536";
chr1	hg19_knownGene	exon	207718653	207718829	.	+	.	gene_id "XLOC_002358"; transcript_id "5_00003988"; exon_number "6"; gene_name "uc009xcj.1"; oId "uc009xcj.1"; nearest_ref "uc009xcj.1"; class_code "="; tss_id "TSS2335"; p_id "P2536";
chr1	hg19_knownGene	exon	207718921	207719023	.	+	.	gene_id "XLOC_002358"; transcript_id "5_00003988"; exon_number "7"; gene_name "uc009xcj.1"; oId "uc009xcj.1"; nearest_ref "uc009xcj.1"; class_code "="; tss_id "TSS2335"; p_id "P2536";
chr1	hg19_knownGene	exon	207720616	207720701	.	+	.	gene_id "XLOC_002358"; transcript_id "5_00003988"; exon_number "8"; gene_name "uc009xcj.1"; oId "uc009xcj.1"; nearest_ref "uc009xcj.1"; class_code "="; tss_id "TSS2335"; p_id "P2536";
chr1	hg19_knownGene	exon	207724080	207724298	.	+	.	gene_id "XLOC_002358"; transcript_id "5_00003988"; exon_number "9"; gene_name "uc009xcj.1"; oId "uc009xcj.1"; nearest_ref "uc009xcj.1"; class_code "="; tss_id "TSS2335"; p_id "P2536";
chr1	hg19_knownGene	exon	207725309	207725488	.	+	.	gene_id "XLOC_002358"; transcript_id "5_00003988"; exon_number "10"; gene_name "uc009xcj.1"; oId "uc009xcj.1"; nearest_ref "uc009xcj.1"; class_code "="; tss_id "TSS2335"; p_id "P2536";
chr1	hg19_knownGene	exon	207726097	207726196	.	+	.	gene_id "XLOC_002358"; transcript_id "5_00003988"; exon_number "11"; gene_name "uc009xcj.1"; oId "uc009xcj.1"; nearest_ref "uc009xcj.1"; class_code "="; tss_id "TSS2335"; p_id "P2536";
chr1	hg19_knownGene	exon	207731883	207731968	.	+	.	gene_id "XLOC_002358"; transcript_id "5_00003988"; exon_number "12"; gene_name "uc009xcj.1"; oId "uc009xcj.1"; nearest_ref "uc009xcj.1"; class_code "="; tss_id "TSS2335"; p_id "P2536";
chr1	hg19_knownGene	exon	207732395	207732829	.	+	.	gene_id "XLOC_002358"; transcript_id "5_00003988"; exon_number "13"; gene_name "uc009xcj.1"; oId "uc009xcj.1"; nearest_ref "uc009xcj.1"; class_code "="; tss_id "TSS2335"; p_id "P2536";
chr1	hg19_knownGene	exon	207669473	207669733	.	+	.	gene_id "XLOC_002358"; transcript_id "5_00003989"; exon_number "1"; gene_name "uc009xck.1"; oId "uc009xck.1"; nearest_ref "uc009xck.1"; class_code "="; tss_id "TSS2335"; p_id "P2535";
chr1	hg19_knownGene	exon	207679249	207679428	.	+	.	gene_id "XLOC_002358"; transcript_id "5_00003989"; exon_number "2"; gene_name "uc009xck.1"; oId "uc009xck.1"; nearest_ref "uc009xck.1"; class_code "="; tss_id "TSS2335"; p_id "P2535";
chr1	hg19_knownGene	exon	207680059	207680158	.	+	.	gene_id "XLOC_002358"; transcript_id "5_00003989"; exon_number "3"; gene_name "uc009xck.1"; oId "uc009xck.1"; nearest_ref "uc009xck.1"; class_code "="; tss_id "TSS2335"; p_id "P2535";
chr1	hg19_knownGene	exon	207684914	207684999	.	+	.	gene_id "XLOC_002358"; transcript_id "5_00003989"; exon_number "4"; gene_name "uc009xck.1"; oId "uc009xck.1"; nearest_ref "uc009xck.1"; class_code "="; tss_id "TSS2335"; p_id "P2535";
chr1	hg19_knownGene	exon	207696956	207697354	.	+	.	gene_id "XLOC_002358"; transcript_id "5_00003989"; exon_number "5"; gene_name "uc009xck.1"; oId "uc009xck.1"; nearest_ref "uc009xck.1"; class_code "="; tss_id "TSS2335"; p_id "P2535";
chr1	hg19_knownGene	exon	207700098	207700274	.	+	.	gene_id "XLOC_002358"; transcript_id "5_00003989"; exon_number "6"; gene_name "uc009xck.1"; oId "uc009xck.1"; nearest_ref "uc009xck.1"; class_code "="; tss_id "TSS2335"; p_id "P2535";
chr1	hg19_knownGene	exon	207700366	207700468	.	+	.	gene_id "XLOC_002358"; transcript_id "5_00003989"; exon_number "7"; gene_name "uc009xck.1"; oId "uc009xck.1"; nearest_ref "uc009xck.1"; class_code "="; tss_id "TSS2335"; p_id "P2535";
chr1	hg19_knownGene	exon	207702061	207702146	.	+	.	gene_id "XLOC_002358"; transcript_id "5_00003989"; exon_number "8"; gene_name "uc009xck.1"; oId "uc009xck.1"; nearest_ref "uc009xck.1"; class_code "="; tss_id "TSS2335"; p_id "P2535";
chr1	hg19_knownGene	exon	207741169	207741387	.	+	.	gene_id "XLOC_002358"; transcript_id "5_00003989"; exon_number "9"; gene_name "uc009xck.1"; oId "uc009xck.1"; nearest_ref "uc009xck.1"; class_code "="; tss_id "TSS2335"; p_id "P2535";
chr1	hg19_knownGene	exon	207742404	207742583	.	+	.	gene_id "XLOC_002358"; transcript_id "5_00003989"; exon_number "10"; gene_name "uc009xck.1"; oId "uc009xck.1"; nearest_ref "uc009xck.1"; class_code "="; tss_id "TSS2335"; p_id "P2535";
chr1	hg19_knownGene	exon	207743192	207743990	.	+	.	gene_id "XLOC_002358"; transcript_id "5_00003989"; exon_number "11"; gene_name "uc009xck.1"; oId "uc009xck.1"; nearest_ref "uc009xck.1"; class_code "="; tss_id "TSS2335"; p_id "P2535";
chr1	hg19_knownGene	exon	207669473	207669733	.	+	.	gene_id "XLOC_002358"; transcript_id "5_00003990"; exon_number "1"; gene_name "uc009xcl.1"; oId "uc009xcl.1"; nearest_ref "uc009xcl.1"; class_code "="; tss_id "TSS2335"; p_id "P2534";
chr1	hg19_knownGene	exon	207679249	207679428	.	+	.	gene_id "XLOC_002358"; transcript_id "5_00003990"; exon_number "2"; gene_name "uc009xcl.1"; oId "uc009xcl.1"; nearest_ref "uc009xcl.1"; class_code "="; tss_id "TSS2335"; p_id "P2534";
chr1	hg19_knownGene	exon	207680059	207680158	.	+	.	gene_id "XLOC_002358"; transcript_id "5_00003990"; exon_number "3"; gene_name "uc009xcl.1"; oId "uc009xcl.1"; nearest_ref "uc009xcl.1"; class_code "="; tss_id "TSS2335"; p_id "P2534";
chr1	hg19_knownGene	exon	207684914	207684999	.	+	.	gene_id "XLOC_002358"; transcript_id "5_00003990"; exon_number "4"; gene_name "uc009xcl.1"; oId "uc009xcl.1"; nearest_ref "uc009xcl.1"; class_code "="; tss_id "TSS2335"; p_id "P2534";
chr1	hg19_knownGene	exon	207696956	207697354	.	+	.	gene_id "XLOC_002358"; transcript_id "5_00003990"; exon_number "5"; gene_name "uc009xcl.1"; oId "uc009xcl.1"; nearest_ref "uc009xcl.1"; class_code "="; tss_id "TSS2335"; p_id "P2534";
chr1	hg19_knownGene	exon	207718653	207718829	.	+	.	gene_id "XLOC_002358"; transcript_id "5_00003990"; exon_number "6"; gene_name "uc009xcl.1"; oId "uc009xcl.1"; nearest_ref "uc009xcl.1"; class_code "="; tss_id "TSS2335"; p_id "P2534";
chr1	hg19_knownGene	exon	207718921	207719023	.	+	.	gene_id "XLOC_002358"; transcript_id "5_00003990"; exon_number "7"; gene_name "uc009xcl.1"; oId "uc009xcl.1"; nearest_ref "uc009xcl.1"; class_code "="; tss_id "TSS2335"; p_id "P2534";
chr1	hg19_knownGene	exon	207720616	207720701	.	+	.	gene_id "XLOC_002358"; transcript_id "5_00003990"; exon_number "8"; gene_name "uc009xcl.1"; oId "uc009xcl.1"; nearest_ref "uc009xcl.1"; class_code "="; tss_id "TSS2335"; p_id "P2534";
chr1	hg19_knownGene	exon	207741169	207741387	.	+	.	gene_id "XLOC_002358"; transcript_id "5_00003990"; exon_number "9"; gene_name "uc009xcl.1"; oId "uc009xcl.1"; nearest_ref "uc009xcl.1"; class_code "="; tss_id "TSS2335"; p_id "P2534";
chr1	hg19_knownGene	exon	207742404	207742583	.	+	.	gene_id "XLOC_002358"; transcript_id "5_00003990"; exon_number "10"; gene_name "uc009xcl.1"; oId "uc009xcl.1"; nearest_ref "uc009xcl.1"; class_code "="; tss_id "TSS2335"; p_id "P2534";
chr1	hg19_knownGene	exon	207743192	207743291	.	+	.	gene_id "XLOC_002358"; transcript_id "5_00003990"; exon_number "11"; gene_name "uc009xcl.1"; oId "uc009xcl.1"; nearest_ref "uc009xcl.1"; class_code "="; tss_id "TSS2335"; p_id "P2534";
chr1	hg19_knownGene	exon	207748940	207749025	.	+	.	gene_id "XLOC_002358"; transcript_id "5_00003990"; exon_number "12"; gene_name "uc009xcl.1"; oId "uc009xcl.1"; nearest_ref "uc009xcl.1"; class_code "="; tss_id "TSS2335"; p_id "P2534";
chr1	hg19_knownGene	exon	207751150	207751548	.	+	.	gene_id "XLOC_002358"; transcript_id "5_00003990"; exon_number "13"; gene_name "uc009xcl.1"; oId "uc009xcl.1"; nearest_ref "uc009xcl.1"; class_code "="; tss_id "TSS2335"; p_id "P2534";
chr1	hg19_knownGene	exon	207753585	207753761	.	+	.	gene_id "XLOC_002358"; transcript_id "5_00003990"; exon_number "14"; gene_name "uc009xcl.1"; oId "uc009xcl.1"; nearest_ref "uc009xcl.1"; class_code "="; tss_id "TSS2335"; p_id "P2534";
chr1	hg19_knownGene	exon	207753856	207753958	.	+	.	gene_id "XLOC_002358"; transcript_id "5_00003990"; exon_number "15"; gene_name "uc009xcl.1"; oId "uc009xcl.1"; nearest_ref "uc009xcl.1"; class_code "="; tss_id "TSS2335"; p_id "P2534";
chr1	hg19_knownGene	exon	207755263	207755348	.	+	.	gene_id "XLOC_002358"; transcript_id "5_00003990"; exon_number "16"; gene_name "uc009xcl.1"; oId "uc009xcl.1"; nearest_ref "uc009xcl.1"; class_code "="; tss_id "TSS2335"; p_id "P2534";
chr1	hg19_knownGene	exon	207757994	207758221	.	+	.	gene_id "XLOC_002358"; transcript_id "5_00003990"; exon_number "17"; gene_name "uc009xcl.1"; oId "uc009xcl.1"; nearest_ref "uc009xcl.1"; class_code "="; tss_id "TSS2335"; p_id "P2534";
chr1	hg19_knownGene	exon	207760731	207760910	.	+	.	gene_id "XLOC_002358"; transcript_id "5_00003990"; exon_number "18"; gene_name "uc009xcl.1"; oId "uc009xcl.1"; nearest_ref "uc009xcl.1"; class_code "="; tss_id "TSS2335"; p_id "P2534";
chr1	hg19_knownGene	exon	207762020	207762119	.	+	.	gene_id "XLOC_002358"; transcript_id "5_00003990"; exon_number "19"; gene_name "uc009xcl.1"; oId "uc009xcl.1"; nearest_ref "uc009xcl.1"; class_code "="; tss_id "TSS2335"; p_id "P2534";
chr1	hg19_knownGene	exon	207780596	207780681	.	+	.	gene_id "XLOC_002358"; transcript_id "5_00003990"; exon_number "20"; gene_name "uc009xcl.1"; oId "uc009xcl.1"; nearest_ref "uc009xcl.1"; class_code "="; tss_id "TSS2335"; p_id "P2534";
chr1	hg19_knownGene	exon	207782635	207783033	.	+	.	gene_id "XLOC_002358"; transcript_id "5_00003990"; exon_number "21"; gene_name "uc009xcl.1"; oId "uc009xcl.1"; nearest_ref "uc009xcl.1"; class_code "="; tss_id "TSS2335"; p_id "P2534";
chr1	hg19_knownGene	exon	207669473	207669733	.	+	.	gene_id "XLOC_002358"; transcript_id "5_00003992"; exon_number "1"; gene_name "uc001hfy.2"; oId "uc001hfy.2"; nearest_ref "uc001hfy.2"; class_code "="; tss_id "TSS2335"; p_id "P2539";
chr1	hg19_knownGene	exon	207679249	207679428	.	+	.	gene_id "XLOC_002358"; transcript_id "5_00003992"; exon_number "2"; gene_name "uc001hfy.2"; oId "uc001hfy.2"; nearest_ref "uc001hfy.2"; class_code "="; tss_id "TSS2335"; p_id "P2539";
chr1	hg19_knownGene	exon	207680059	207680158	.	+	.	gene_id "XLOC_002358"; transcript_id "5_00003992"; exon_number "3"; gene_name "uc001hfy.2"; oId "uc001hfy.2"; nearest_ref "uc001hfy.2"; class_code "="; tss_id "TSS2335"; p_id "P2539";
chr1	hg19_knownGene	exon	207684914	207684999	.	+	.	gene_id "XLOC_002358"; transcript_id "5_00003992"; exon_number "4"; gene_name "uc001hfy.2"; oId "uc001hfy.2"; nearest_ref "uc001hfy.2"; class_code "="; tss_id "TSS2335"; p_id "P2539";
chr1	hg19_knownGene	exon	207696956	207697354	.	+	.	gene_id "XLOC_002358"; transcript_id "5_00003992"; exon_number "5"; gene_name "uc001hfy.2"; oId "uc001hfy.2"; nearest_ref "uc001hfy.2"; class_code "="; tss_id "TSS2335"; p_id "P2539";
chr1	hg19_knownGene	exon	207700098	207700274	.	+	.	gene_id "XLOC_002358"; transcript_id "5_00003992"; exon_number "6"; gene_name "uc001hfy.2"; oId "uc001hfy.2"; nearest_ref "uc001hfy.2"; class_code "="; tss_id "TSS2335"; p_id "P2539";
chr1	hg19_knownGene	exon	207700366	207700468	.	+	.	gene_id "XLOC_002358"; transcript_id "5_00003992"; exon_number "7"; gene_name "uc001hfy.2"; oId "uc001hfy.2"; nearest_ref "uc001hfy.2"; class_code "="; tss_id "TSS2335"; p_id "P2539";
chr1	hg19_knownGene	exon	207702061	207702146	.	+	.	gene_id "XLOC_002358"; transcript_id "5_00003992"; exon_number "8"; gene_name "uc001hfy.2"; oId "uc001hfy.2"; nearest_ref "uc001hfy.2"; class_code "="; tss_id "TSS2335"; p_id "P2539";
chr1	hg19_knownGene	exon	207724080	207724298	.	+	.	gene_id "XLOC_002358"; transcript_id "5_00003992"; exon_number "9"; gene_name "uc001hfy.2"; oId "uc001hfy.2"; nearest_ref "uc001hfy.2"; class_code "="; tss_id "TSS2335"; p_id "P2539";
chr1	hg19_knownGene	exon	207725309	207725488	.	+	.	gene_id "XLOC_002358"; transcript_id "5_00003992"; exon_number "10"; gene_name "uc001hfy.2"; oId "uc001hfy.2"; nearest_ref "uc001hfy.2"; class_code "="; tss_id "TSS2335"; p_id "P2539";
chr1	hg19_knownGene	exon	207726097	207726196	.	+	.	gene_id "XLOC_002358"; transcript_id "5_00003992"; exon_number "11"; gene_name "uc001hfy.2"; oId "uc001hfy.2"; nearest_ref "uc001hfy.2"; class_code "="; tss_id "TSS2335"; p_id "P2539";
chr1	hg19_knownGene	exon	207731883	207731968	.	+	.	gene_id "XLOC_002358"; transcript_id "5_00003992"; exon_number "12"; gene_name "uc001hfy.2"; oId "uc001hfy.2"; nearest_ref "uc001hfy.2"; class_code "="; tss_id "TSS2335"; p_id "P2539";
chr1	hg19_knownGene	exon	207734084	207734482	.	+	.	gene_id "XLOC_002358"; transcript_id "5_00003992"; exon_number "13"; gene_name "uc001hfy.2"; oId "uc001hfy.2"; nearest_ref "uc001hfy.2"; class_code "="; tss_id "TSS2335"; p_id "P2539";
chr1	hg19_knownGene	exon	207737209	207737385	.	+	.	gene_id "XLOC_002358"; transcript_id "5_00003992"; exon_number "14"; gene_name "uc001hfy.2"; oId "uc001hfy.2"; nearest_ref "uc001hfy.2"; class_code "="; tss_id "TSS2335"; p_id "P2539";
chr1	hg19_knownGene	exon	207737477	207737579	.	+	.	gene_id "XLOC_002358"; transcript_id "5_00003992"; exon_number "15"; gene_name "uc001hfy.2"; oId "uc001hfy.2"; nearest_ref "uc001hfy.2"; class_code "="; tss_id "TSS2335"; p_id "P2539";
chr1	hg19_knownGene	exon	207739183	207739268	.	+	.	gene_id "XLOC_002358"; transcript_id "5_00003992"; exon_number "16"; gene_name "uc001hfy.2"; oId "uc001hfy.2"; nearest_ref "uc001hfy.2"; class_code "="; tss_id "TSS2335"; p_id "P2539";
chr1	hg19_knownGene	exon	207741169	207741387	.	+	.	gene_id "XLOC_002358"; transcript_id "5_00003992"; exon_number "17"; gene_name "uc001hfy.2"; oId "uc001hfy.2"; nearest_ref "uc001hfy.2"; class_code "="; tss_id "TSS2335"; p_id "P2539";
chr1	hg19_knownGene	exon	207742404	207742583	.	+	.	gene_id "XLOC_002358"; transcript_id "5_00003992"; exon_number "18"; gene_name "uc001hfy.2"; oId "uc001hfy.2"; nearest_ref "uc001hfy.2"; class_code "="; tss_id "TSS2335"; p_id "P2539";
chr1	hg19_knownGene	exon	207743192	207743291	.	+	.	gene_id "XLOC_002358"; transcript_id "5_00003992"; exon_number "19"; gene_name "uc001hfy.2"; oId "uc001hfy.2"; nearest_ref "uc001hfy.2"; class_code "="; tss_id "TSS2335"; p_id "P2539";
chr1	hg19_knownGene	exon	207748940	207749025	.	+	.	gene_id "XLOC_002358"; transcript_id "5_00003992"; exon_number "20"; gene_name "uc001hfy.2"; oId "uc001hfy.2"; nearest_ref "uc001hfy.2"; class_code "="; tss_id "TSS2335"; p_id "P2539";
chr1	hg19_knownGene	exon	207751150	207751548	.	+	.	gene_id "XLOC_002358"; transcript_id "5_00003992"; exon_number "21"; gene_name "uc001hfy.2"; oId "uc001hfy.2"; nearest_ref "uc001hfy.2"; class_code "="; tss_id "TSS2335"; p_id "P2539";
chr1	hg19_knownGene	exon	207753585	207753761	.	+	.	gene_id "XLOC_002358"; transcript_id "5_00003992"; exon_number "22"; gene_name "uc001hfy.2"; oId "uc001hfy.2"; nearest_ref "uc001hfy.2"; class_code "="; tss_id "TSS2335"; p_id "P2539";
chr1	hg19_knownGene	exon	207753856	207753958	.	+	.	gene_id "XLOC_002358"; transcript_id "5_00003992"; exon_number "23"; gene_name "uc001hfy.2"; oId "uc001hfy.2"; nearest_ref "uc001hfy.2"; class_code "="; tss_id "TSS2335"; p_id "P2539";
chr1	hg19_knownGene	exon	207755263	207755348	.	+	.	gene_id "XLOC_002358"; transcript_id "5_00003992"; exon_number "24"; gene_name "uc001hfy.2"; oId "uc001hfy.2"; nearest_ref "uc001hfy.2"; class_code "="; tss_id "TSS2335"; p_id "P2539";
chr1	hg19_knownGene	exon	207757994	207758221	.	+	.	gene_id "XLOC_002358"; transcript_id "5_00003992"; exon_number "25"; gene_name "uc001hfy.2"; oId "uc001hfy.2"; nearest_ref "uc001hfy.2"; class_code "="; tss_id "TSS2335"; p_id "P2539";
chr1	hg19_knownGene	exon	207760731	207760910	.	+	.	gene_id "XLOC_002358"; transcript_id "5_00003992"; exon_number "26"; gene_name "uc001hfy.2"; oId "uc001hfy.2"; nearest_ref "uc001hfy.2"; class_code "="; tss_id "TSS2335"; p_id "P2539";
chr1	hg19_knownGene	exon	207762020	207762119	.	+	.	gene_id "XLOC_002358"; transcript_id "5_00003992"; exon_number "27"; gene_name "uc001hfy.2"; oId "uc001hfy.2"; nearest_ref "uc001hfy.2"; class_code "="; tss_id "TSS2335"; p_id "P2539";
chr1	hg19_knownGene	exon	207780596	207780681	.	+	.	gene_id "XLOC_002358"; transcript_id "5_00003992"; exon_number "28"; gene_name "uc001hfy.2"; oId "uc001hfy.2"; nearest_ref "uc001hfy.2"; class_code "="; tss_id "TSS2335"; p_id "P2539";
chr1	hg19_knownGene	exon	207782635	207783033	.	+	.	gene_id "XLOC_002358"; transcript_id "5_00003992"; exon_number "29"; gene_name "uc001hfy.2"; oId "uc001hfy.2"; nearest_ref "uc001hfy.2"; class_code "="; tss_id "TSS2335"; p_id "P2539";
chr1	hg19_knownGene	exon	207785022	207785198	.	+	.	gene_id "XLOC_002358"; transcript_id "5_00003992"; exon_number "30"; gene_name "uc001hfy.2"; oId "uc001hfy.2"; nearest_ref "uc001hfy.2"; class_code "="; tss_id "TSS2335"; p_id "P2539";
chr1	hg19_knownGene	exon	207785284	207785386	.	+	.	gene_id "XLOC_002358"; transcript_id "5_00003992"; exon_number "31"; gene_name "uc001hfy.2"; oId "uc001hfy.2"; nearest_ref "uc001hfy.2"; class_code "="; tss_id "TSS2335"; p_id "P2539";
chr1	hg19_knownGene	exon	207787749	207787834	.	+	.	gene_id "XLOC_002358"; transcript_id "5_00003992"; exon_number "32"; gene_name "uc001hfy.2"; oId "uc001hfy.2"; nearest_ref "uc001hfy.2"; class_code "="; tss_id "TSS2335"; p_id "P2539";
chr1	hg19_knownGene	exon	207789920	207790147	.	+	.	gene_id "XLOC_002358"; transcript_id "5_00003992"; exon_number "33"; gene_name "uc001hfy.2"; oId "uc001hfy.2"; nearest_ref "uc001hfy.2"; class_code "="; tss_id "TSS2335"; p_id "P2539";
chr1	hg19_knownGene	exon	207791416	207791592	.	+	.	gene_id "XLOC_002358"; transcript_id "5_00003992"; exon_number "34"; gene_name "uc001hfy.2"; oId "uc001hfy.2"; nearest_ref "uc001hfy.2"; class_code "="; tss_id "TSS2335"; p_id "P2539";
chr1	hg19_knownGene	exon	207793225	207793410	.	+	.	gene_id "XLOC_002358"; transcript_id "5_00003992"; exon_number "35"; gene_name "uc001hfy.2"; oId "uc001hfy.2"; nearest_ref "uc001hfy.2"; class_code "="; tss_id "TSS2335"; p_id "P2539";
chr1	hg19_knownGene	exon	207795318	207795341	.	+	.	gene_id "XLOC_002358"; transcript_id "5_00003992"; exon_number "36"; gene_name "uc001hfy.2"; oId "uc001hfy.2"; nearest_ref "uc001hfy.2"; class_code "="; tss_id "TSS2335"; p_id "P2539";
chr1	hg19_knownGene	exon	207796338	207796413	.	+	.	gene_id "XLOC_002358"; transcript_id "5_00003992"; exon_number "37"; gene_name "uc001hfy.2"; oId "uc001hfy.2"; nearest_ref "uc001hfy.2"; class_code "="; tss_id "TSS2335"; p_id "P2539";
chr1	hg19_knownGene	exon	207803862	207803966	.	+	.	gene_id "XLOC_002358"; transcript_id "5_00003992"; exon_number "38"; gene_name "uc001hfy.2"; oId "uc001hfy.2"; nearest_ref "uc001hfy.2"; class_code "="; tss_id "TSS2335"; p_id "P2539";
chr1	hg19_knownGene	exon	207812742	207815109	.	+	.	gene_id "XLOC_002358"; transcript_id "5_00003992"; exon_number "39"; gene_name "uc001hfy.2"; oId "uc001hfy.2"; nearest_ref "uc001hfy.2"; class_code "="; tss_id "TSS2335"; p_id "P2539";
chr1	hg19_knownGene	exon	207669473	207669733	.	+	.	gene_id "XLOC_002358"; transcript_id "5_00003991"; exon_number "1"; gene_name "uc001hfx.2"; oId "uc001hfx.2"; nearest_ref "uc001hfx.2"; class_code "="; tss_id "TSS2335"; p_id "P2538";
chr1	hg19_knownGene	exon	207679249	207679428	.	+	.	gene_id "XLOC_002358"; transcript_id "5_00003991"; exon_number "2"; gene_name "uc001hfx.2"; oId "uc001hfx.2"; nearest_ref "uc001hfx.2"; class_code "="; tss_id "TSS2335"; p_id "P2538";
chr1	hg19_knownGene	exon	207680059	207680158	.	+	.	gene_id "XLOC_002358"; transcript_id "5_00003991"; exon_number "3"; gene_name "uc001hfx.2"; oId "uc001hfx.2"; nearest_ref "uc001hfx.2"; class_code "="; tss_id "TSS2335"; p_id "P2538";
chr1	hg19_knownGene	exon	207684914	207684999	.	+	.	gene_id "XLOC_002358"; transcript_id "5_00003991"; exon_number "4"; gene_name "uc001hfx.2"; oId "uc001hfx.2"; nearest_ref "uc001hfx.2"; class_code "="; tss_id "TSS2335"; p_id "P2538";
chr1	hg19_knownGene	exon	207696956	207697354	.	+	.	gene_id "XLOC_002358"; transcript_id "5_00003991"; exon_number "5"; gene_name "uc001hfx.2"; oId "uc001hfx.2"; nearest_ref "uc001hfx.2"; class_code "="; tss_id "TSS2335"; p_id "P2538";
chr1	hg19_knownGene	exon	207700098	207700274	.	+	.	gene_id "XLOC_002358"; transcript_id "5_00003991"; exon_number "6"; gene_name "uc001hfx.2"; oId "uc001hfx.2"; nearest_ref "uc001hfx.2"; class_code "="; tss_id "TSS2335"; p_id "P2538";
chr1	hg19_knownGene	exon	207700366	207700468	.	+	.	gene_id "XLOC_002358"; transcript_id "5_00003991"; exon_number "7"; gene_name "uc001hfx.2"; oId "uc001hfx.2"; nearest_ref "uc001hfx.2"; class_code "="; tss_id "TSS2335"; p_id "P2538";
chr1	hg19_knownGene	exon	207702061	207702146	.	+	.	gene_id "XLOC_002358"; transcript_id "5_00003991"; exon_number "8"; gene_name "uc001hfx.2"; oId "uc001hfx.2"; nearest_ref "uc001hfx.2"; class_code "="; tss_id "TSS2335"; p_id "P2538";
chr1	hg19_knownGene	exon	207705525	207705743	.	+	.	gene_id "XLOC_002358"; transcript_id "5_00003991"; exon_number "9"; gene_name "uc001hfx.2"; oId "uc001hfx.2"; nearest_ref "uc001hfx.2"; class_code "="; tss_id "TSS2335"; p_id "P2538";
chr1	hg19_knownGene	exon	207706754	207706933	.	+	.	gene_id "XLOC_002358"; transcript_id "5_00003991"; exon_number "10"; gene_name "uc001hfx.2"; oId "uc001hfx.2"; nearest_ref "uc001hfx.2"; class_code "="; tss_id "TSS2335"; p_id "P2538";
chr1	hg19_knownGene	exon	207707542	207707641	.	+	.	gene_id "XLOC_002358"; transcript_id "5_00003991"; exon_number "11"; gene_name "uc001hfx.2"; oId "uc001hfx.2"; nearest_ref "uc001hfx.2"; class_code "="; tss_id "TSS2335"; p_id "P2538";
chr1	hg19_knownGene	exon	207713326	207713411	.	+	.	gene_id "XLOC_002358"; transcript_id "5_00003991"; exon_number "12"; gene_name "uc001hfx.2"; oId "uc001hfx.2"; nearest_ref "uc001hfx.2"; class_code "="; tss_id "TSS2335"; p_id "P2538";
chr1	hg19_knownGene	exon	207715527	207715925	.	+	.	gene_id "XLOC_002358"; transcript_id "5_00003991"; exon_number "13"; gene_name "uc001hfx.2"; oId "uc001hfx.2"; nearest_ref "uc001hfx.2"; class_code "="; tss_id "TSS2335"; p_id "P2538";
chr1	hg19_knownGene	exon	207718653	207718829	.	+	.	gene_id "XLOC_002358"; transcript_id "5_00003991"; exon_number "14"; gene_name "uc001hfx.2"; oId "uc001hfx.2"; nearest_ref "uc001hfx.2"; class_code "="; tss_id "TSS2335"; p_id "P2538";
chr1	hg19_knownGene	exon	207718921	207719023	.	+	.	gene_id "XLOC_002358"; transcript_id "5_00003991"; exon_number "15"; gene_name "uc001hfx.2"; oId "uc001hfx.2"; nearest_ref "uc001hfx.2"; class_code "="; tss_id "TSS2335"; p_id "P2538";
chr1	hg19_knownGene	exon	207720616	207720701	.	+	.	gene_id "XLOC_002358"; transcript_id "5_00003991"; exon_number "16"; gene_name "uc001hfx.2"; oId "uc001hfx.2"; nearest_ref "uc001hfx.2"; class_code "="; tss_id "TSS2335"; p_id "P2538";
chr1	hg19_knownGene	exon	207724080	207724298	.	+	.	gene_id "XLOC_002358"; transcript_id "5_00003991"; exon_number "17"; gene_name "uc001hfx.2"; oId "uc001hfx.2"; nearest_ref "uc001hfx.2"; class_code "="; tss_id "TSS2335"; p_id "P2538";
chr1	hg19_knownGene	exon	207725309	207725488	.	+	.	gene_id "XLOC_002358"; transcript_id "5_00003991"; exon_number "18"; gene_name "uc001hfx.2"; oId "uc001hfx.2"; nearest_ref "uc001hfx.2"; class_code "="; tss_id "TSS2335"; p_id "P2538";
chr1	hg19_knownGene	exon	207726097	207726196	.	+	.	gene_id "XLOC_002358"; transcript_id "5_00003991"; exon_number "19"; gene_name "uc001hfx.2"; oId "uc001hfx.2"; nearest_ref "uc001hfx.2"; class_code "="; tss_id "TSS2335"; p_id "P2538";
chr1	hg19_knownGene	exon	207731883	207731968	.	+	.	gene_id "XLOC_002358"; transcript_id "5_00003991"; exon_number "20"; gene_name "uc001hfx.2"; oId "uc001hfx.2"; nearest_ref "uc001hfx.2"; class_code "="; tss_id "TSS2335"; p_id "P2538";
chr1	hg19_knownGene	exon	207734084	207734482	.	+	.	gene_id "XLOC_002358"; transcript_id "5_00003991"; exon_number "21"; gene_name "uc001hfx.2"; oId "uc001hfx.2"; nearest_ref "uc001hfx.2"; class_code "="; tss_id "TSS2335"; p_id "P2538";
chr1	hg19_knownGene	exon	207737209	207737385	.	+	.	gene_id "XLOC_002358"; transcript_id "5_00003991"; exon_number "22"; gene_name "uc001hfx.2"; oId "uc001hfx.2"; nearest_ref "uc001hfx.2"; class_code "="; tss_id "TSS2335"; p_id "P2538";
chr1	hg19_knownGene	exon	207737477	207737579	.	+	.	gene_id "XLOC_002358"; transcript_id "5_00003991"; exon_number "23"; gene_name "uc001hfx.2"; oId "uc001hfx.2"; nearest_ref "uc001hfx.2"; class_code "="; tss_id "TSS2335"; p_id "P2538";
chr1	hg19_knownGene	exon	207739183	207739268	.	+	.	gene_id "XLOC_002358"; transcript_id "5_00003991"; exon_number "24"; gene_name "uc001hfx.2"; oId "uc001hfx.2"; nearest_ref "uc001hfx.2"; class_code "="; tss_id "TSS2335"; p_id "P2538";
chr1	hg19_knownGene	exon	207741169	207741387	.	+	.	gene_id "XLOC_002358"; transcript_id "5_00003991"; exon_number "25"; gene_name "uc001hfx.2"; oId "uc001hfx.2"; nearest_ref "uc001hfx.2"; class_code "="; tss_id "TSS2335"; p_id "P2538";
chr1	hg19_knownGene	exon	207742404	207742583	.	+	.	gene_id "XLOC_002358"; transcript_id "5_00003991"; exon_number "26"; gene_name "uc001hfx.2"; oId "uc001hfx.2"; nearest_ref "uc001hfx.2"; class_code "="; tss_id "TSS2335"; p_id "P2538";
chr1	hg19_knownGene	exon	207743192	207743291	.	+	.	gene_id "XLOC_002358"; transcript_id "5_00003991"; exon_number "27"; gene_name "uc001hfx.2"; oId "uc001hfx.2"; nearest_ref "uc001hfx.2"; class_code "="; tss_id "TSS2335"; p_id "P2538";
chr1	hg19_knownGene	exon	207748940	207749025	.	+	.	gene_id "XLOC_002358"; transcript_id "5_00003991"; exon_number "28"; gene_name "uc001hfx.2"; oId "uc001hfx.2"; nearest_ref "uc001hfx.2"; class_code "="; tss_id "TSS2335"; p_id "P2538";
chr1	hg19_knownGene	exon	207751150	207751548	.	+	.	gene_id "XLOC_002358"; transcript_id "5_00003991"; exon_number "29"; gene_name "uc001hfx.2"; oId "uc001hfx.2"; nearest_ref "uc001hfx.2"; class_code "="; tss_id "TSS2335"; p_id "P2538";
chr1	hg19_knownGene	exon	207753585	207753761	.	+	.	gene_id "XLOC_002358"; transcript_id "5_00003991"; exon_number "30"; gene_name "uc001hfx.2"; oId "uc001hfx.2"; nearest_ref "uc001hfx.2"; class_code "="; tss_id "TSS2335"; p_id "P2538";
chr1	hg19_knownGene	exon	207753856	207753958	.	+	.	gene_id "XLOC_002358"; transcript_id "5_00003991"; exon_number "31"; gene_name "uc001hfx.2"; oId "uc001hfx.2"; nearest_ref "uc001hfx.2"; class_code "="; tss_id "TSS2335"; p_id "P2538";
chr1	hg19_knownGene	exon	207755263	207755348	.	+	.	gene_id "XLOC_002358"; transcript_id "5_00003991"; exon_number "32"; gene_name "uc001hfx.2"; oId "uc001hfx.2"; nearest_ref "uc001hfx.2"; class_code "="; tss_id "TSS2335"; p_id "P2538";
chr1	hg19_knownGene	exon	207757994	207758221	.	+	.	gene_id "XLOC_002358"; transcript_id "5_00003991"; exon_number "33"; gene_name "uc001hfx.2"; oId "uc001hfx.2"; nearest_ref "uc001hfx.2"; class_code "="; tss_id "TSS2335"; p_id "P2538";
chr1	hg19_knownGene	exon	207760731	207760910	.	+	.	gene_id "XLOC_002358"; transcript_id "5_00003991"; exon_number "34"; gene_name "uc001hfx.2"; oId "uc001hfx.2"; nearest_ref "uc001hfx.2"; class_code "="; tss_id "TSS2335"; p_id "P2538";
chr1	hg19_knownGene	exon	207762020	207762119	.	+	.	gene_id "XLOC_002358"; transcript_id "5_00003991"; exon_number "35"; gene_name "uc001hfx.2"; oId "uc001hfx.2"; nearest_ref "uc001hfx.2"; class_code "="; tss_id "TSS2335"; p_id "P2538";
chr1	hg19_knownGene	exon	207780596	207780681	.	+	.	gene_id "XLOC_002358"; transcript_id "5_00003991"; exon_number "36"; gene_name "uc001hfx.2"; oId "uc001hfx.2"; nearest_ref "uc001hfx.2"; class_code "="; tss_id "TSS2335"; p_id "P2538";
chr1	hg19_knownGene	exon	207782635	207783033	.	+	.	gene_id "XLOC_002358"; transcript_id "5_00003991"; exon_number "37"; gene_name "uc001hfx.2"; oId "uc001hfx.2"; nearest_ref "uc001hfx.2"; class_code "="; tss_id "TSS2335"; p_id "P2538";
chr1	hg19_knownGene	exon	207785022	207785198	.	+	.	gene_id "XLOC_002358"; transcript_id "5_00003991"; exon_number "38"; gene_name "uc001hfx.2"; oId "uc001hfx.2"; nearest_ref "uc001hfx.2"; class_code "="; tss_id "TSS2335"; p_id "P2538";
chr1	hg19_knownGene	exon	207785284	207785386	.	+	.	gene_id "XLOC_002358"; transcript_id "5_00003991"; exon_number "39"; gene_name "uc001hfx.2"; oId "uc001hfx.2"; nearest_ref "uc001hfx.2"; class_code "="; tss_id "TSS2335"; p_id "P2538";
chr1	hg19_knownGene	exon	207787749	207787834	.	+	.	gene_id "XLOC_002358"; transcript_id "5_00003991"; exon_number "40"; gene_name "uc001hfx.2"; oId "uc001hfx.2"; nearest_ref "uc001hfx.2"; class_code "="; tss_id "TSS2335"; p_id "P2538";
chr1	hg19_knownGene	exon	207789920	207790147	.	+	.	gene_id "XLOC_002358"; transcript_id "5_00003991"; exon_number "41"; gene_name "uc001hfx.2"; oId "uc001hfx.2"; nearest_ref "uc001hfx.2"; class_code "="; tss_id "TSS2335"; p_id "P2538";
chr1	hg19_knownGene	exon	207791416	207791592	.	+	.	gene_id "XLOC_002358"; transcript_id "5_00003991"; exon_number "42"; gene_name "uc001hfx.2"; oId "uc001hfx.2"; nearest_ref "uc001hfx.2"; class_code "="; tss_id "TSS2335"; p_id "P2538";
chr1	hg19_knownGene	exon	207793225	207793410	.	+	.	gene_id "XLOC_002358"; transcript_id "5_00003991"; exon_number "43"; gene_name "uc001hfx.2"; oId "uc001hfx.2"; nearest_ref "uc001hfx.2"; class_code "="; tss_id "TSS2335"; p_id "P2538";
chr1	hg19_knownGene	exon	207795318	207795341	.	+	.	gene_id "XLOC_002358"; transcript_id "5_00003991"; exon_number "44"; gene_name "uc001hfx.2"; oId "uc001hfx.2"; nearest_ref "uc001hfx.2"; class_code "="; tss_id "TSS2335"; p_id "P2538";
chr1	hg19_knownGene	exon	207796338	207796413	.	+	.	gene_id "XLOC_002358"; transcript_id "5_00003991"; exon_number "45"; gene_name "uc001hfx.2"; oId "uc001hfx.2"; nearest_ref "uc001hfx.2"; class_code "="; tss_id "TSS2335"; p_id "P2538";
chr1	hg19_knownGene	exon	207803862	207803966	.	+	.	gene_id "XLOC_002358"; transcript_id "5_00003991"; exon_number "46"; gene_name "uc001hfx.2"; oId "uc001hfx.2"; nearest_ref "uc001hfx.2"; class_code "="; tss_id "TSS2335"; p_id "P2538";
chr1	hg19_knownGene	exon	207812742	207815109	.	+	.	gene_id "XLOC_002358"; transcript_id "5_00003991"; exon_number "47"; gene_name "uc001hfx.2"; oId "uc001hfx.2"; nearest_ref "uc001hfx.2"; class_code "="; tss_id "TSS2335"; p_id "P2538";
chr1	hg19_knownGene	exon	207700366	207700468	.	+	.	gene_id "XLOC_002358"; transcript_id "5_00003993"; exon_number "1"; gene_name "uc010psh.1"; oId "uc010psh.1"; nearest_ref "uc010psh.1"; class_code "="; tss_id "TSS2336";
chr1	hg19_knownGene	exon	207720616	207720701	.	+	.	gene_id "XLOC_002358"; transcript_id "5_00003993"; exon_number "2"; gene_name "uc010psh.1"; oId "uc010psh.1"; nearest_ref "uc010psh.1"; class_code "="; tss_id "TSS2336";
chr1	hg19_knownGene	exon	207818458	207818675	.	+	.	gene_id "XLOC_002359"; transcript_id "5_00003994"; exon_number "1"; gene_name "uc001hfz.2"; oId "uc001hfz.2"; nearest_ref "uc001hfz.2"; class_code "="; tss_id "TSS2337";
chr1	hg19_knownGene	exon	207850734	207850913	.	+	.	gene_id "XLOC_002359"; transcript_id "5_00003994"; exon_number "2"; gene_name "uc001hfz.2"; oId "uc001hfz.2"; nearest_ref "uc001hfz.2"; class_code "="; tss_id "TSS2337";
chr1	hg19_knownGene	exon	207851543	207851642	.	+	.	gene_id "XLOC_002359"; transcript_id "5_00003994"; exon_number "3"; gene_name "uc001hfz.2"; oId "uc001hfz.2"; nearest_ref "uc001hfz.2"; class_code "="; tss_id "TSS2337";
chr1	hg19_knownGene	exon	207857217	207857302	.	+	.	gene_id "XLOC_002359"; transcript_id "5_00003994"; exon_number "4"; gene_name "uc001hfz.2"; oId "uc001hfz.2"; nearest_ref "uc001hfz.2"; class_code "="; tss_id "TSS2337";
chr1	hg19_knownGene	exon	207860136	207860285	.	+	.	gene_id "XLOC_002359"; transcript_id "5_00003994"; exon_number "5"; gene_name "uc001hfz.2"; oId "uc001hfz.2"; nearest_ref "uc001hfz.2"; class_code "="; tss_id "TSS2337";
chr1	hg19_knownGene	exon	207867698	207868096	.	+	.	gene_id "XLOC_002359"; transcript_id "5_00003994"; exon_number "6"; gene_name "uc001hfz.2"; oId "uc001hfz.2"; nearest_ref "uc001hfz.2"; class_code "="; tss_id "TSS2337";
chr1	hg19_knownGene	exon	207870848	207871024	.	+	.	gene_id "XLOC_002359"; transcript_id "5_00003994"; exon_number "7"; gene_name "uc001hfz.2"; oId "uc001hfz.2"; nearest_ref "uc001hfz.2"; class_code "="; tss_id "TSS2337";
chr1	hg19_knownGene	exon	207871116	207871218	.	+	.	gene_id "XLOC_002359"; transcript_id "5_00003994"; exon_number "8"; gene_name "uc001hfz.2"; oId "uc001hfz.2"; nearest_ref "uc001hfz.2"; class_code "="; tss_id "TSS2337";
chr1	hg19_knownGene	exon	207872534	207872619	.	+	.	gene_id "XLOC_002359"; transcript_id "5_00003994"; exon_number "9"; gene_name "uc001hfz.2"; oId "uc001hfz.2"; nearest_ref "uc001hfz.2"; class_code "="; tss_id "TSS2337";
chr1	hg19_knownGene	exon	207874864	207874963	.	+	.	gene_id "XLOC_002359"; transcript_id "5_00003994"; exon_number "10"; gene_name "uc001hfz.2"; oId "uc001hfz.2"; nearest_ref "uc001hfz.2"; class_code "="; tss_id "TSS2337";
chr1	hg19_knownGene	exon	207888657	207888742	.	+	.	gene_id "XLOC_002359"; transcript_id "5_00003994"; exon_number "11"; gene_name "uc001hfz.2"; oId "uc001hfz.2"; nearest_ref "uc001hfz.2"; class_code "="; tss_id "TSS2337";
chr1	hg19_knownGene	exon	207890809	207891036	.	+	.	gene_id "XLOC_002359"; transcript_id "5_00003994"; exon_number "12"; gene_name "uc001hfz.2"; oId "uc001hfz.2"; nearest_ref "uc001hfz.2"; class_code "="; tss_id "TSS2337";
chr1	hg19_knownGene	exon	207818458	207818675	.	+	.	gene_id "XLOC_002359"; transcript_id "5_00003995"; exon_number "1"; gene_name "uc001hga.3"; oId "uc001hga.3"; nearest_ref "uc001hga.3"; class_code "="; tss_id "TSS2337"; p_id "P2540";
chr1	hg19_knownGene	exon	207850734	207850913	.	+	.	gene_id "XLOC_002359"; transcript_id "5_00003995"; exon_number "2"; gene_name "uc001hga.3"; oId "uc001hga.3"; nearest_ref "uc001hga.3"; class_code "="; tss_id "TSS2337"; p_id "P2540";
chr1	hg19_knownGene	exon	207851543	207851642	.	+	.	gene_id "XLOC_002359"; transcript_id "5_00003995"; exon_number "3"; gene_name "uc001hga.3"; oId "uc001hga.3"; nearest_ref "uc001hga.3"; class_code "="; tss_id "TSS2337"; p_id "P2540";
chr1	hg19_knownGene	exon	207857217	207857302	.	+	.	gene_id "XLOC_002359"; transcript_id "5_00003995"; exon_number "4"; gene_name "uc001hga.3"; oId "uc001hga.3"; nearest_ref "uc001hga.3"; class_code "="; tss_id "TSS2337"; p_id "P2540";
chr1	hg19_knownGene	exon	207867698	207868096	.	+	.	gene_id "XLOC_002359"; transcript_id "5_00003995"; exon_number "5"; gene_name "uc001hga.3"; oId "uc001hga.3"; nearest_ref "uc001hga.3"; class_code "="; tss_id "TSS2337"; p_id "P2540";
chr1	hg19_knownGene	exon	207870848	207871024	.	+	.	gene_id "XLOC_002359"; transcript_id "5_00003995"; exon_number "6"; gene_name "uc001hga.3"; oId "uc001hga.3"; nearest_ref "uc001hga.3"; class_code "="; tss_id "TSS2337"; p_id "P2540";
chr1	hg19_knownGene	exon	207871116	207871218	.	+	.	gene_id "XLOC_002359"; transcript_id "5_00003995"; exon_number "7"; gene_name "uc001hga.3"; oId "uc001hga.3"; nearest_ref "uc001hga.3"; class_code "="; tss_id "TSS2337"; p_id "P2540";
chr1	hg19_knownGene	exon	207872534	207872619	.	+	.	gene_id "XLOC_002359"; transcript_id "5_00003995"; exon_number "8"; gene_name "uc001hga.3"; oId "uc001hga.3"; nearest_ref "uc001hga.3"; class_code "="; tss_id "TSS2337"; p_id "P2540";
chr1	hg19_knownGene	exon	207874864	207874963	.	+	.	gene_id "XLOC_002359"; transcript_id "5_00003995"; exon_number "9"; gene_name "uc001hga.3"; oId "uc001hga.3"; nearest_ref "uc001hga.3"; class_code "="; tss_id "TSS2337"; p_id "P2540";
chr1	hg19_knownGene	exon	207881523	207881608	.	+	.	gene_id "XLOC_002359"; transcript_id "5_00003995"; exon_number "10"; gene_name "uc001hga.3"; oId "uc001hga.3"; nearest_ref "uc001hga.3"; class_code "="; tss_id "TSS2337"; p_id "P2540";
chr1	hg19_knownGene	exon	207890809	207891036	.	+	.	gene_id "XLOC_002359"; transcript_id "5_00003995"; exon_number "11"; gene_name "uc001hga.3"; oId "uc001hga.3"; nearest_ref "uc001hga.3"; class_code "="; tss_id "TSS2337"; p_id "P2540";
chr1	hg19_knownGene	exon	207896963	207897034	.	+	.	gene_id "XLOC_002359"; transcript_id "5_00003995"; exon_number "12"; gene_name "uc001hga.3"; oId "uc001hga.3"; nearest_ref "uc001hga.3"; class_code "="; tss_id "TSS2337"; p_id "P2540";
chr1	hg19_knownGene	exon	207850734	207850913	.	+	.	gene_id "XLOC_002359"; transcript_id "5_00003996"; exon_number "1"; gene_name "uc001hgb.1"; oId "uc001hgb.1"; nearest_ref "uc001hgb.1"; class_code "="; tss_id "TSS2338";
chr1	hg19_knownGene	exon	207851543	207851642	.	+	.	gene_id "XLOC_002359"; transcript_id "5_00003996"; exon_number "2"; gene_name "uc001hgb.1"; oId "uc001hgb.1"; nearest_ref "uc001hgb.1"; class_code "="; tss_id "TSS2338";
chr1	hg19_knownGene	exon	207857217	207857302	.	+	.	gene_id "XLOC_002359"; transcript_id "5_00003996"; exon_number "3"; gene_name "uc001hgb.1"; oId "uc001hgb.1"; nearest_ref "uc001hgb.1"; class_code "="; tss_id "TSS2338";
chr1	hg19_knownGene	exon	207867698	207868096	.	+	.	gene_id "XLOC_002359"; transcript_id "5_00003996"; exon_number "4"; gene_name "uc001hgb.1"; oId "uc001hgb.1"; nearest_ref "uc001hgb.1"; class_code "="; tss_id "TSS2338";
chr1	hg19_knownGene	exon	207870848	207871024	.	+	.	gene_id "XLOC_002359"; transcript_id "5_00003996"; exon_number "5"; gene_name "uc001hgb.1"; oId "uc001hgb.1"; nearest_ref "uc001hgb.1"; class_code "="; tss_id "TSS2338";
chr1	hg19_knownGene	exon	207871116	207871218	.	+	.	gene_id "XLOC_002359"; transcript_id "5_00003996"; exon_number "6"; gene_name "uc001hgb.1"; oId "uc001hgb.1"; nearest_ref "uc001hgb.1"; class_code "="; tss_id "TSS2338";
chr1	hg19_knownGene	exon	207872534	207872619	.	+	.	gene_id "XLOC_002359"; transcript_id "5_00003996"; exon_number "7"; gene_name "uc001hgb.1"; oId "uc001hgb.1"; nearest_ref "uc001hgb.1"; class_code "="; tss_id "TSS2338";
chr1	hg19_knownGene	exon	207874864	207874963	.	+	.	gene_id "XLOC_002359"; transcript_id "5_00003996"; exon_number "8"; gene_name "uc001hgb.1"; oId "uc001hgb.1"; nearest_ref "uc001hgb.1"; class_code "="; tss_id "TSS2338";
chr1	hg19_knownGene	exon	207888657	207888742	.	+	.	gene_id "XLOC_002359"; transcript_id "5_00003996"; exon_number "9"; gene_name "uc001hgb.1"; oId "uc001hgb.1"; nearest_ref "uc001hgb.1"; class_code "="; tss_id "TSS2338";
chr1	hg19_knownGene	exon	207890809	207891036	.	+	.	gene_id "XLOC_002359"; transcript_id "5_00003996"; exon_number "10"; gene_name "uc001hgb.1"; oId "uc001hgb.1"; nearest_ref "uc001hgb.1"; class_code "="; tss_id "TSS2338";
chr1	hg19_knownGene	exon	207896963	207896986	.	+	.	gene_id "XLOC_002359"; transcript_id "5_00003996"; exon_number "11"; gene_name "uc001hgb.1"; oId "uc001hgb.1"; nearest_ref "uc001hgb.1"; class_code "="; tss_id "TSS2338";
chr1	hg19_knownGene	exon	207897978	207898053	.	+	.	gene_id "XLOC_002359"; transcript_id "5_00003996"; exon_number "12"; gene_name "uc001hgb.1"; oId "uc001hgb.1"; nearest_ref "uc001hgb.1"; class_code "="; tss_id "TSS2338";
chr1	Cufflinks	exon	207920817	207923048	.	+	.	gene_id "XLOC_002360"; transcript_id "5_00014208"; exon_number "1"; oId "upf1_r4.3762.1"; class_code "u";
chr1	Cufflinks	exon	207925360	207925654	.	+	.	gene_id "XLOC_002361"; transcript_id "5_00003998"; exon_number "1"; gene_name "uc001hgp.2"; oId "uc001hgp.2_ext"; nearest_ref "uc001hgp.2"; class_code "="; tss_id "TSS2339"; p_id "P2549";
chr1	Cufflinks	exon	207930359	207930547	.	+	.	gene_id "XLOC_002361"; transcript_id "5_00003998"; exon_number "2"; gene_name "uc001hgp.2"; oId "uc001hgp.2_ext"; nearest_ref "uc001hgp.2"; class_code "="; tss_id "TSS2339"; p_id "P2549";
chr1	Cufflinks	exon	207930885	207930987	.	+	.	gene_id "XLOC_002361"; transcript_id "5_00003998"; exon_number "3"; gene_name "uc001hgp.2"; oId "uc001hgp.2_ext"; nearest_ref "uc001hgp.2"; class_code "="; tss_id "TSS2339"; p_id "P2549";
chr1	Cufflinks	exon	207932984	207933069	.	+	.	gene_id "XLOC_002361"; transcript_id "5_00003998"; exon_number "4"; gene_name "uc001hgp.2"; oId "uc001hgp.2_ext"; nearest_ref "uc001hgp.2"; class_code "="; tss_id "TSS2339"; p_id "P2549";
chr1	Cufflinks	exon	207934594	207934791	.	+	.	gene_id "XLOC_002361"; transcript_id "5_00003998"; exon_number "5"; gene_name "uc001hgp.2"; oId "uc001hgp.2_ext"; nearest_ref "uc001hgp.2"; class_code "="; tss_id "TSS2339"; p_id "P2549";
chr1	Cufflinks	exon	207940358	207940540	.	+	.	gene_id "XLOC_002361"; transcript_id "5_00003998"; exon_number "6"; gene_name "uc001hgp.2"; oId "uc001hgp.2_ext"; nearest_ref "uc001hgp.2"; class_code "="; tss_id "TSS2339"; p_id "P2549";
chr1	Cufflinks	exon	207943666	207943707	.	+	.	gene_id "XLOC_002361"; transcript_id "5_00003998"; exon_number "7"; gene_name "uc001hgp.2"; oId "uc001hgp.2_ext"; nearest_ref "uc001hgp.2"; class_code "="; tss_id "TSS2339"; p_id "P2549";
chr1	Cufflinks	exon	207956637	207956675	.	+	.	gene_id "XLOC_002361"; transcript_id "5_00003998"; exon_number "8"; gene_name "uc001hgp.2"; oId "uc001hgp.2_ext"; nearest_ref "uc001hgp.2"; class_code "="; tss_id "TSS2339"; p_id "P2549";
chr1	Cufflinks	exon	207958416	207958451	.	+	.	gene_id "XLOC_002361"; transcript_id "5_00003998"; exon_number "9"; gene_name "uc001hgp.2"; oId "uc001hgp.2_ext"; nearest_ref "uc001hgp.2"; class_code "="; tss_id "TSS2339"; p_id "P2549";
chr1	Cufflinks	exon	207958964	207959027	.	+	.	gene_id "XLOC_002361"; transcript_id "5_00003998"; exon_number "10"; gene_name "uc001hgp.2"; oId "uc001hgp.2_ext"; nearest_ref "uc001hgp.2"; class_code "="; tss_id "TSS2339"; p_id "P2549";
chr1	Cufflinks	exon	207966864	207968857	.	+	.	gene_id "XLOC_002361"; transcript_id "5_00003998"; exon_number "11"; gene_name "uc001hgp.2"; oId "uc001hgp.2_ext"; nearest_ref "uc001hgp.2"; class_code "="; tss_id "TSS2339"; p_id "P2549";
chr1	Cufflinks	exon	207925360	207925654	.	+	.	gene_id "XLOC_002361"; transcript_id "5_00004006"; exon_number "1"; gene_name "uc001hgj.2"; oId "uc001hgj.2_ext"; nearest_ref "uc001hgj.2"; class_code "="; tss_id "TSS2339"; p_id "P2548";
chr1	Cufflinks	exon	207930359	207930547	.	+	.	gene_id "XLOC_002361"; transcript_id "5_00004006"; exon_number "2"; gene_name "uc001hgj.2"; oId "uc001hgj.2_ext"; nearest_ref "uc001hgj.2"; class_code "="; tss_id "TSS2339"; p_id "P2548";
chr1	Cufflinks	exon	207930885	207930987	.	+	.	gene_id "XLOC_002361"; transcript_id "5_00004006"; exon_number "3"; gene_name "uc001hgj.2"; oId "uc001hgj.2_ext"; nearest_ref "uc001hgj.2"; class_code "="; tss_id "TSS2339"; p_id "P2548";
chr1	Cufflinks	exon	207932984	207933069	.	+	.	gene_id "XLOC_002361"; transcript_id "5_00004006"; exon_number "4"; gene_name "uc001hgj.2"; oId "uc001hgj.2_ext"; nearest_ref "uc001hgj.2"; class_code "="; tss_id "TSS2339"; p_id "P2548";
chr1	Cufflinks	exon	207934594	207934791	.	+	.	gene_id "XLOC_002361"; transcript_id "5_00004006"; exon_number "5"; gene_name "uc001hgj.2"; oId "uc001hgj.2_ext"; nearest_ref "uc001hgj.2"; class_code "="; tss_id "TSS2339"; p_id "P2548";
chr1	Cufflinks	exon	207940358	207940540	.	+	.	gene_id "XLOC_002361"; transcript_id "5_00004006"; exon_number "6"; gene_name "uc001hgj.2"; oId "uc001hgj.2_ext"; nearest_ref "uc001hgj.2"; class_code "="; tss_id "TSS2339"; p_id "P2548";
chr1	Cufflinks	exon	207940952	207940996	.	+	.	gene_id "XLOC_002361"; transcript_id "5_00004006"; exon_number "7"; gene_name "uc001hgj.2"; oId "uc001hgj.2_ext"; nearest_ref "uc001hgj.2"; class_code "="; tss_id "TSS2339"; p_id "P2548";
chr1	Cufflinks	exon	207941124	207941168	.	+	.	gene_id "XLOC_002361"; transcript_id "5_00004006"; exon_number "8"; gene_name "uc001hgj.2"; oId "uc001hgj.2_ext"; nearest_ref "uc001hgj.2"; class_code "="; tss_id "TSS2339"; p_id "P2548";
chr1	Cufflinks	exon	207943666	207943707	.	+	.	gene_id "XLOC_002361"; transcript_id "5_00004006"; exon_number "9"; gene_name "uc001hgj.2"; oId "uc001hgj.2_ext"; nearest_ref "uc001hgj.2"; class_code "="; tss_id "TSS2339"; p_id "P2548";
chr1	Cufflinks	exon	207956637	207956675	.	+	.	gene_id "XLOC_002361"; transcript_id "5_00004006"; exon_number "10"; gene_name "uc001hgj.2"; oId "uc001hgj.2_ext"; nearest_ref "uc001hgj.2"; class_code "="; tss_id "TSS2339"; p_id "P2548";
chr1	Cufflinks	exon	207958416	207958451	.	+	.	gene_id "XLOC_002361"; transcript_id "5_00004006"; exon_number "11"; gene_name "uc001hgj.2"; oId "uc001hgj.2_ext"; nearest_ref "uc001hgj.2"; class_code "="; tss_id "TSS2339"; p_id "P2548";
chr1	Cufflinks	exon	207958964	207959027	.	+	.	gene_id "XLOC_002361"; transcript_id "5_00004006"; exon_number "12"; gene_name "uc001hgj.2"; oId "uc001hgj.2_ext"; nearest_ref "uc001hgj.2"; class_code "="; tss_id "TSS2339"; p_id "P2548";
chr1	Cufflinks	exon	207966864	207968857	.	+	.	gene_id "XLOC_002361"; transcript_id "5_00004006"; exon_number "13"; gene_name "uc001hgj.2"; oId "uc001hgj.2_ext"; nearest_ref "uc001hgj.2"; class_code "="; tss_id "TSS2339"; p_id "P2548";
chr1	Cufflinks	exon	207925360	207925654	.	+	.	gene_id "XLOC_002361"; transcript_id "5_00004008"; exon_number "1"; gene_name "uc001hgl.2"; oId "uc001hgl.2_ext"; nearest_ref "uc001hgl.2"; class_code "="; tss_id "TSS2339"; p_id "P2547";
chr1	Cufflinks	exon	207930359	207930547	.	+	.	gene_id "XLOC_002361"; transcript_id "5_00004008"; exon_number "2"; gene_name "uc001hgl.2"; oId "uc001hgl.2_ext"; nearest_ref "uc001hgl.2"; class_code "="; tss_id "TSS2339"; p_id "P2547";
chr1	Cufflinks	exon	207930885	207930987	.	+	.	gene_id "XLOC_002361"; transcript_id "5_00004008"; exon_number "3"; gene_name "uc001hgl.2"; oId "uc001hgl.2_ext"; nearest_ref "uc001hgl.2"; class_code "="; tss_id "TSS2339"; p_id "P2547";
chr1	Cufflinks	exon	207932984	207933069	.	+	.	gene_id "XLOC_002361"; transcript_id "5_00004008"; exon_number "4"; gene_name "uc001hgl.2"; oId "uc001hgl.2_ext"; nearest_ref "uc001hgl.2"; class_code "="; tss_id "TSS2339"; p_id "P2547";
chr1	Cufflinks	exon	207934594	207934791	.	+	.	gene_id "XLOC_002361"; transcript_id "5_00004008"; exon_number "5"; gene_name "uc001hgl.2"; oId "uc001hgl.2_ext"; nearest_ref "uc001hgl.2"; class_code "="; tss_id "TSS2339"; p_id "P2547";
chr1	Cufflinks	exon	207940358	207940540	.	+	.	gene_id "XLOC_002361"; transcript_id "5_00004008"; exon_number "6"; gene_name "uc001hgl.2"; oId "uc001hgl.2_ext"; nearest_ref "uc001hgl.2"; class_code "="; tss_id "TSS2339"; p_id "P2547";
chr1	Cufflinks	exon	207943666	207943707	.	+	.	gene_id "XLOC_002361"; transcript_id "5_00004008"; exon_number "7"; gene_name "uc001hgl.2"; oId "uc001hgl.2_ext"; nearest_ref "uc001hgl.2"; class_code "="; tss_id "TSS2339"; p_id "P2547";
chr1	Cufflinks	exon	207956637	207956675	.	+	.	gene_id "XLOC_002361"; transcript_id "5_00004008"; exon_number "8"; gene_name "uc001hgl.2"; oId "uc001hgl.2_ext"; nearest_ref "uc001hgl.2"; class_code "="; tss_id "TSS2339"; p_id "P2547";
chr1	Cufflinks	exon	207958416	207958451	.	+	.	gene_id "XLOC_002361"; transcript_id "5_00004008"; exon_number "9"; gene_name "uc001hgl.2"; oId "uc001hgl.2_ext"; nearest_ref "uc001hgl.2"; class_code "="; tss_id "TSS2339"; p_id "P2547";
chr1	Cufflinks	exon	207958964	207959027	.	+	.	gene_id "XLOC_002361"; transcript_id "5_00004008"; exon_number "10"; gene_name "uc001hgl.2"; oId "uc001hgl.2_ext"; nearest_ref "uc001hgl.2"; class_code "="; tss_id "TSS2339"; p_id "P2547";
chr1	Cufflinks	exon	207963598	207963690	.	+	.	gene_id "XLOC_002361"; transcript_id "5_00004008"; exon_number "11"; gene_name "uc001hgl.2"; oId "uc001hgl.2_ext"; nearest_ref "uc001hgl.2"; class_code "="; tss_id "TSS2339"; p_id "P2547";
chr1	Cufflinks	exon	207966864	207968857	.	+	.	gene_id "XLOC_002361"; transcript_id "5_00004008"; exon_number "12"; gene_name "uc001hgl.2"; oId "uc001hgl.2_ext"; nearest_ref "uc001hgl.2"; class_code "="; tss_id "TSS2339"; p_id "P2547";
chr1	Cufflinks	exon	207925360	207925654	.	+	.	gene_id "XLOC_002361"; transcript_id "5_00004001"; exon_number "1"; gene_name "uc001hge.2"; oId "uc001hge.2_ext"; nearest_ref "uc001hge.2"; class_code "="; tss_id "TSS2339"; p_id "P2543";
chr1	Cufflinks	exon	207930359	207930547	.	+	.	gene_id "XLOC_002361"; transcript_id "5_00004001"; exon_number "2"; gene_name "uc001hge.2"; oId "uc001hge.2_ext"; nearest_ref "uc001hge.2"; class_code "="; tss_id "TSS2339"; p_id "P2543";
chr1	Cufflinks	exon	207930885	207930987	.	+	.	gene_id "XLOC_002361"; transcript_id "5_00004001"; exon_number "3"; gene_name "uc001hge.2"; oId "uc001hge.2_ext"; nearest_ref "uc001hge.2"; class_code "="; tss_id "TSS2339"; p_id "P2543";
chr1	Cufflinks	exon	207932984	207933069	.	+	.	gene_id "XLOC_002361"; transcript_id "5_00004001"; exon_number "4"; gene_name "uc001hge.2"; oId "uc001hge.2_ext"; nearest_ref "uc001hge.2"; class_code "="; tss_id "TSS2339"; p_id "P2543";
chr1	Cufflinks	exon	207934594	207934791	.	+	.	gene_id "XLOC_002361"; transcript_id "5_00004001"; exon_number "5"; gene_name "uc001hge.2"; oId "uc001hge.2_ext"; nearest_ref "uc001hge.2"; class_code "="; tss_id "TSS2339"; p_id "P2543";
chr1	Cufflinks	exon	207940358	207940540	.	+	.	gene_id "XLOC_002361"; transcript_id "5_00004001"; exon_number "6"; gene_name "uc001hge.2"; oId "uc001hge.2_ext"; nearest_ref "uc001hge.2"; class_code "="; tss_id "TSS2339"; p_id "P2543";
chr1	Cufflinks	exon	207941124	207941168	.	+	.	gene_id "XLOC_002361"; transcript_id "5_00004001"; exon_number "7"; gene_name "uc001hge.2"; oId "uc001hge.2_ext"; nearest_ref "uc001hge.2"; class_code "="; tss_id "TSS2339"; p_id "P2543";
chr1	Cufflinks	exon	207956637	207956675	.	+	.	gene_id "XLOC_002361"; transcript_id "5_00004001"; exon_number "8"; gene_name "uc001hge.2"; oId "uc001hge.2_ext"; nearest_ref "uc001hge.2"; class_code "="; tss_id "TSS2339"; p_id "P2543";
chr1	Cufflinks	exon	207958416	207958451	.	+	.	gene_id "XLOC_002361"; transcript_id "5_00004001"; exon_number "9"; gene_name "uc001hge.2"; oId "uc001hge.2_ext"; nearest_ref "uc001hge.2"; class_code "="; tss_id "TSS2339"; p_id "P2543";
chr1	Cufflinks	exon	207958964	207959027	.	+	.	gene_id "XLOC_002361"; transcript_id "5_00004001"; exon_number "10"; gene_name "uc001hge.2"; oId "uc001hge.2_ext"; nearest_ref "uc001hge.2"; class_code "="; tss_id "TSS2339"; p_id "P2543";
chr1	Cufflinks	exon	207966864	207968857	.	+	.	gene_id "XLOC_002361"; transcript_id "5_00004001"; exon_number "11"; gene_name "uc001hge.2"; oId "uc001hge.2_ext"; nearest_ref "uc001hge.2"; class_code "="; tss_id "TSS2339"; p_id "P2543";
chr1	Cufflinks	exon	207925360	207925654	.	+	.	gene_id "XLOC_002361"; transcript_id "5_00004003"; exon_number "1"; gene_name "uc001hgg.2"; oId "uc001hgg.2_ext"; nearest_ref "uc001hgg.2"; class_code "="; tss_id "TSS2339"; p_id "P2545";
chr1	Cufflinks	exon	207930359	207930547	.	+	.	gene_id "XLOC_002361"; transcript_id "5_00004003"; exon_number "2"; gene_name "uc001hgg.2"; oId "uc001hgg.2_ext"; nearest_ref "uc001hgg.2"; class_code "="; tss_id "TSS2339"; p_id "P2545";
chr1	Cufflinks	exon	207930885	207930987	.	+	.	gene_id "XLOC_002361"; transcript_id "5_00004003"; exon_number "3"; gene_name "uc001hgg.2"; oId "uc001hgg.2_ext"; nearest_ref "uc001hgg.2"; class_code "="; tss_id "TSS2339"; p_id "P2545";
chr1	Cufflinks	exon	207932984	207933069	.	+	.	gene_id "XLOC_002361"; transcript_id "5_00004003"; exon_number "4"; gene_name "uc001hgg.2"; oId "uc001hgg.2_ext"; nearest_ref "uc001hgg.2"; class_code "="; tss_id "TSS2339"; p_id "P2545";
chr1	Cufflinks	exon	207934594	207934791	.	+	.	gene_id "XLOC_002361"; transcript_id "5_00004003"; exon_number "5"; gene_name "uc001hgg.2"; oId "uc001hgg.2_ext"; nearest_ref "uc001hgg.2"; class_code "="; tss_id "TSS2339"; p_id "P2545";
chr1	Cufflinks	exon	207940358	207940540	.	+	.	gene_id "XLOC_002361"; transcript_id "5_00004003"; exon_number "6"; gene_name "uc001hgg.2"; oId "uc001hgg.2_ext"; nearest_ref "uc001hgg.2"; class_code "="; tss_id "TSS2339"; p_id "P2545";
chr1	Cufflinks	exon	207943666	207943707	.	+	.	gene_id "XLOC_002361"; transcript_id "5_00004003"; exon_number "7"; gene_name "uc001hgg.2"; oId "uc001hgg.2_ext"; nearest_ref "uc001hgg.2"; class_code "="; tss_id "TSS2339"; p_id "P2545";
chr1	Cufflinks	exon	207956637	207956675	.	+	.	gene_id "XLOC_002361"; transcript_id "5_00004003"; exon_number "8"; gene_name "uc001hgg.2"; oId "uc001hgg.2_ext"; nearest_ref "uc001hgg.2"; class_code "="; tss_id "TSS2339"; p_id "P2545";
chr1	Cufflinks	exon	207958416	207958451	.	+	.	gene_id "XLOC_002361"; transcript_id "5_00004003"; exon_number "9"; gene_name "uc001hgg.2"; oId "uc001hgg.2_ext"; nearest_ref "uc001hgg.2"; class_code "="; tss_id "TSS2339"; p_id "P2545";
chr1	Cufflinks	exon	207966864	207968857	.	+	.	gene_id "XLOC_002361"; transcript_id "5_00004003"; exon_number "10"; gene_name "uc001hgg.2"; oId "uc001hgg.2_ext"; nearest_ref "uc001hgg.2"; class_code "="; tss_id "TSS2339"; p_id "P2545";
chr1	Cufflinks	exon	207925360	207925654	.	+	.	gene_id "XLOC_002361"; transcript_id "5_00003997"; exon_number "1"; gene_name "uc001hgm.2"; oId "uc001hgm.2_ext"; nearest_ref "uc001hgm.2"; class_code "="; tss_id "TSS2339"; p_id "P2554";
chr1	Cufflinks	exon	207930359	207930547	.	+	.	gene_id "XLOC_002361"; transcript_id "5_00003997"; exon_number "2"; gene_name "uc001hgm.2"; oId "uc001hgm.2_ext"; nearest_ref "uc001hgm.2"; class_code "="; tss_id "TSS2339"; p_id "P2554";
chr1	Cufflinks	exon	207930885	207930987	.	+	.	gene_id "XLOC_002361"; transcript_id "5_00003997"; exon_number "3"; gene_name "uc001hgm.2"; oId "uc001hgm.2_ext"; nearest_ref "uc001hgm.2"; class_code "="; tss_id "TSS2339"; p_id "P2554";
chr1	Cufflinks	exon	207932984	207933069	.	+	.	gene_id "XLOC_002361"; transcript_id "5_00003997"; exon_number "4"; gene_name "uc001hgm.2"; oId "uc001hgm.2_ext"; nearest_ref "uc001hgm.2"; class_code "="; tss_id "TSS2339"; p_id "P2554";
chr1	Cufflinks	exon	207934594	207934791	.	+	.	gene_id "XLOC_002361"; transcript_id "5_00003997"; exon_number "5"; gene_name "uc001hgm.2"; oId "uc001hgm.2_ext"; nearest_ref "uc001hgm.2"; class_code "="; tss_id "TSS2339"; p_id "P2554";
chr1	Cufflinks	exon	207940358	207940540	.	+	.	gene_id "XLOC_002361"; transcript_id "5_00003997"; exon_number "6"; gene_name "uc001hgm.2"; oId "uc001hgm.2_ext"; nearest_ref "uc001hgm.2"; class_code "="; tss_id "TSS2339"; p_id "P2554";
chr1	Cufflinks	exon	207941124	207941168	.	+	.	gene_id "XLOC_002361"; transcript_id "5_00003997"; exon_number "7"; gene_name "uc001hgm.2"; oId "uc001hgm.2_ext"; nearest_ref "uc001hgm.2"; class_code "="; tss_id "TSS2339"; p_id "P2554";
chr1	Cufflinks	exon	207943666	207943707	.	+	.	gene_id "XLOC_002361"; transcript_id "5_00003997"; exon_number "8"; gene_name "uc001hgm.2"; oId "uc001hgm.2_ext"; nearest_ref "uc001hgm.2"; class_code "="; tss_id "TSS2339"; p_id "P2554";
chr1	Cufflinks	exon	207956637	207956675	.	+	.	gene_id "XLOC_002361"; transcript_id "5_00003997"; exon_number "9"; gene_name "uc001hgm.2"; oId "uc001hgm.2_ext"; nearest_ref "uc001hgm.2"; class_code "="; tss_id "TSS2339"; p_id "P2554";
chr1	Cufflinks	exon	207958416	207958451	.	+	.	gene_id "XLOC_002361"; transcript_id "5_00003997"; exon_number "10"; gene_name "uc001hgm.2"; oId "uc001hgm.2_ext"; nearest_ref "uc001hgm.2"; class_code "="; tss_id "TSS2339"; p_id "P2554";
chr1	Cufflinks	exon	207958964	207959027	.	+	.	gene_id "XLOC_002361"; transcript_id "5_00003997"; exon_number "11"; gene_name "uc001hgm.2"; oId "uc001hgm.2_ext"; nearest_ref "uc001hgm.2"; class_code "="; tss_id "TSS2339"; p_id "P2554";
chr1	Cufflinks	exon	207966864	207968857	.	+	.	gene_id "XLOC_002361"; transcript_id "5_00003997"; exon_number "12"; gene_name "uc001hgm.2"; oId "uc001hgm.2_ext"; nearest_ref "uc001hgm.2"; class_code "="; tss_id "TSS2339"; p_id "P2554";
chr1	Cufflinks	exon	207925382	207925654	.	+	.	gene_id "XLOC_002361"; transcript_id "5_00004009"; exon_number "1"; gene_name "uc001hgn.2"; oId "uc001hgn.2_ext"; nearest_ref "uc001hgn.2"; class_code "="; tss_id "TSS2339"; p_id "P2552";
chr1	Cufflinks	exon	207930359	207930547	.	+	.	gene_id "XLOC_002361"; transcript_id "5_00004009"; exon_number "2"; gene_name "uc001hgn.2"; oId "uc001hgn.2_ext"; nearest_ref "uc001hgn.2"; class_code "="; tss_id "TSS2339"; p_id "P2552";
chr1	Cufflinks	exon	207930885	207930987	.	+	.	gene_id "XLOC_002361"; transcript_id "5_00004009"; exon_number "3"; gene_name "uc001hgn.2"; oId "uc001hgn.2_ext"; nearest_ref "uc001hgn.2"; class_code "="; tss_id "TSS2339"; p_id "P2552";
chr1	Cufflinks	exon	207932984	207933069	.	+	.	gene_id "XLOC_002361"; transcript_id "5_00004009"; exon_number "4"; gene_name "uc001hgn.2"; oId "uc001hgn.2_ext"; nearest_ref "uc001hgn.2"; class_code "="; tss_id "TSS2339"; p_id "P2552";
chr1	Cufflinks	exon	207934594	207934791	.	+	.	gene_id "XLOC_002361"; transcript_id "5_00004009"; exon_number "5"; gene_name "uc001hgn.2"; oId "uc001hgn.2_ext"; nearest_ref "uc001hgn.2"; class_code "="; tss_id "TSS2339"; p_id "P2552";
chr1	Cufflinks	exon	207940358	207940540	.	+	.	gene_id "XLOC_002361"; transcript_id "5_00004009"; exon_number "6"; gene_name "uc001hgn.2"; oId "uc001hgn.2_ext"; nearest_ref "uc001hgn.2"; class_code "="; tss_id "TSS2339"; p_id "P2552";
chr1	Cufflinks	exon	207941124	207941168	.	+	.	gene_id "XLOC_002361"; transcript_id "5_00004009"; exon_number "7"; gene_name "uc001hgn.2"; oId "uc001hgn.2_ext"; nearest_ref "uc001hgn.2"; class_code "="; tss_id "TSS2339"; p_id "P2552";
chr1	Cufflinks	exon	207956637	207956675	.	+	.	gene_id "XLOC_002361"; transcript_id "5_00004009"; exon_number "8"; gene_name "uc001hgn.2"; oId "uc001hgn.2_ext"; nearest_ref "uc001hgn.2"; class_code "="; tss_id "TSS2339"; p_id "P2552";
chr1	Cufflinks	exon	207958416	207958451	.	+	.	gene_id "XLOC_002361"; transcript_id "5_00004009"; exon_number "9"; gene_name "uc001hgn.2"; oId "uc001hgn.2_ext"; nearest_ref "uc001hgn.2"; class_code "="; tss_id "TSS2339"; p_id "P2552";
chr1	Cufflinks	exon	207958964	207959027	.	+	.	gene_id "XLOC_002361"; transcript_id "5_00004009"; exon_number "10"; gene_name "uc001hgn.2"; oId "uc001hgn.2_ext"; nearest_ref "uc001hgn.2"; class_code "="; tss_id "TSS2339"; p_id "P2552";
chr1	Cufflinks	exon	207963598	207963690	.	+	.	gene_id "XLOC_002361"; transcript_id "5_00004009"; exon_number "11"; gene_name "uc001hgn.2"; oId "uc001hgn.2_ext"; nearest_ref "uc001hgn.2"; class_code "="; tss_id "TSS2339"; p_id "P2552";
chr1	Cufflinks	exon	207966864	207968857	.	+	.	gene_id "XLOC_002361"; transcript_id "5_00004009"; exon_number "12"; gene_name "uc001hgn.2"; oId "uc001hgn.2_ext"; nearest_ref "uc001hgn.2"; class_code "="; tss_id "TSS2339"; p_id "P2552";
chr1	Cufflinks	exon	207925382	207925654	.	+	.	gene_id "XLOC_002361"; transcript_id "5_00004005"; exon_number "1"; gene_name "uc001hgi.2"; oId "uc001hgi.2_ext"; nearest_ref "uc001hgi.2"; class_code "="; tss_id "TSS2339"; p_id "P2551";
chr1	Cufflinks	exon	207930359	207930547	.	+	.	gene_id "XLOC_002361"; transcript_id "5_00004005"; exon_number "2"; gene_name "uc001hgi.2"; oId "uc001hgi.2_ext"; nearest_ref "uc001hgi.2"; class_code "="; tss_id "TSS2339"; p_id "P2551";
chr1	Cufflinks	exon	207930885	207930987	.	+	.	gene_id "XLOC_002361"; transcript_id "5_00004005"; exon_number "3"; gene_name "uc001hgi.2"; oId "uc001hgi.2_ext"; nearest_ref "uc001hgi.2"; class_code "="; tss_id "TSS2339"; p_id "P2551";
chr1	Cufflinks	exon	207932984	207933069	.	+	.	gene_id "XLOC_002361"; transcript_id "5_00004005"; exon_number "4"; gene_name "uc001hgi.2"; oId "uc001hgi.2_ext"; nearest_ref "uc001hgi.2"; class_code "="; tss_id "TSS2339"; p_id "P2551";
chr1	Cufflinks	exon	207934594	207934791	.	+	.	gene_id "XLOC_002361"; transcript_id "5_00004005"; exon_number "5"; gene_name "uc001hgi.2"; oId "uc001hgi.2_ext"; nearest_ref "uc001hgi.2"; class_code "="; tss_id "TSS2339"; p_id "P2551";
chr1	Cufflinks	exon	207940358	207940540	.	+	.	gene_id "XLOC_002361"; transcript_id "5_00004005"; exon_number "6"; gene_name "uc001hgi.2"; oId "uc001hgi.2_ext"; nearest_ref "uc001hgi.2"; class_code "="; tss_id "TSS2339"; p_id "P2551";
chr1	Cufflinks	exon	207941124	207941168	.	+	.	gene_id "XLOC_002361"; transcript_id "5_00004005"; exon_number "7"; gene_name "uc001hgi.2"; oId "uc001hgi.2_ext"; nearest_ref "uc001hgi.2"; class_code "="; tss_id "TSS2339"; p_id "P2551";
chr1	Cufflinks	exon	207943666	207943707	.	+	.	gene_id "XLOC_002361"; transcript_id "5_00004005"; exon_number "8"; gene_name "uc001hgi.2"; oId "uc001hgi.2_ext"; nearest_ref "uc001hgi.2"; class_code "="; tss_id "TSS2339"; p_id "P2551";
chr1	Cufflinks	exon	207956637	207956675	.	+	.	gene_id "XLOC_002361"; transcript_id "5_00004005"; exon_number "9"; gene_name "uc001hgi.2"; oId "uc001hgi.2_ext"; nearest_ref "uc001hgi.2"; class_code "="; tss_id "TSS2339"; p_id "P2551";
chr1	Cufflinks	exon	207958416	207958451	.	+	.	gene_id "XLOC_002361"; transcript_id "5_00004005"; exon_number "10"; gene_name "uc001hgi.2"; oId "uc001hgi.2_ext"; nearest_ref "uc001hgi.2"; class_code "="; tss_id "TSS2339"; p_id "P2551";
chr1	Cufflinks	exon	207958964	207959027	.	+	.	gene_id "XLOC_002361"; transcript_id "5_00004005"; exon_number "11"; gene_name "uc001hgi.2"; oId "uc001hgi.2_ext"; nearest_ref "uc001hgi.2"; class_code "="; tss_id "TSS2339"; p_id "P2551";
chr1	Cufflinks	exon	207963598	207963690	.	+	.	gene_id "XLOC_002361"; transcript_id "5_00004005"; exon_number "12"; gene_name "uc001hgi.2"; oId "uc001hgi.2_ext"; nearest_ref "uc001hgi.2"; class_code "="; tss_id "TSS2339"; p_id "P2551";
chr1	Cufflinks	exon	207966864	207968857	.	+	.	gene_id "XLOC_002361"; transcript_id "5_00004005"; exon_number "13"; gene_name "uc001hgi.2"; oId "uc001hgi.2_ext"; nearest_ref "uc001hgi.2"; class_code "="; tss_id "TSS2339"; p_id "P2551";
chr1	hg19_knownGene	exon	207925402	207925654	.	+	.	gene_id "XLOC_002361"; transcript_id "5_00004002"; exon_number "1"; gene_name "uc001hgf.2"; oId "uc001hgf.2"; nearest_ref "uc001hgf.2"; class_code "="; tss_id "TSS2339"; p_id "P2550";
chr1	hg19_knownGene	exon	207930359	207930547	.	+	.	gene_id "XLOC_002361"; transcript_id "5_00004002"; exon_number "2"; gene_name "uc001hgf.2"; oId "uc001hgf.2"; nearest_ref "uc001hgf.2"; class_code "="; tss_id "TSS2339"; p_id "P2550";
chr1	hg19_knownGene	exon	207930885	207930987	.	+	.	gene_id "XLOC_002361"; transcript_id "5_00004002"; exon_number "3"; gene_name "uc001hgf.2"; oId "uc001hgf.2"; nearest_ref "uc001hgf.2"; class_code "="; tss_id "TSS2339"; p_id "P2550";
chr1	hg19_knownGene	exon	207932984	207933069	.	+	.	gene_id "XLOC_002361"; transcript_id "5_00004002"; exon_number "4"; gene_name "uc001hgf.2"; oId "uc001hgf.2"; nearest_ref "uc001hgf.2"; class_code "="; tss_id "TSS2339"; p_id "P2550";
chr1	hg19_knownGene	exon	207934594	207934791	.	+	.	gene_id "XLOC_002361"; transcript_id "5_00004002"; exon_number "5"; gene_name "uc001hgf.2"; oId "uc001hgf.2"; nearest_ref "uc001hgf.2"; class_code "="; tss_id "TSS2339"; p_id "P2550";
chr1	hg19_knownGene	exon	207940358	207940540	.	+	.	gene_id "XLOC_002361"; transcript_id "5_00004002"; exon_number "6"; gene_name "uc001hgf.2"; oId "uc001hgf.2"; nearest_ref "uc001hgf.2"; class_code "="; tss_id "TSS2339"; p_id "P2550";
chr1	hg19_knownGene	exon	207956637	207956675	.	+	.	gene_id "XLOC_002361"; transcript_id "5_00004002"; exon_number "7"; gene_name "uc001hgf.2"; oId "uc001hgf.2"; nearest_ref "uc001hgf.2"; class_code "="; tss_id "TSS2339"; p_id "P2550";
chr1	hg19_knownGene	exon	207958416	207958451	.	+	.	gene_id "XLOC_002361"; transcript_id "5_00004002"; exon_number "8"; gene_name "uc001hgf.2"; oId "uc001hgf.2"; nearest_ref "uc001hgf.2"; class_code "="; tss_id "TSS2339"; p_id "P2550";
chr1	hg19_knownGene	exon	207958964	207959027	.	+	.	gene_id "XLOC_002361"; transcript_id "5_00004002"; exon_number "9"; gene_name "uc001hgf.2"; oId "uc001hgf.2"; nearest_ref "uc001hgf.2"; class_code "="; tss_id "TSS2339"; p_id "P2550";
chr1	hg19_knownGene	exon	207963598	207963690	.	+	.	gene_id "XLOC_002361"; transcript_id "5_00004002"; exon_number "10"; gene_name "uc001hgf.2"; oId "uc001hgf.2"; nearest_ref "uc001hgf.2"; class_code "="; tss_id "TSS2339"; p_id "P2550";
chr1	hg19_knownGene	exon	207966864	207968857	.	+	.	gene_id "XLOC_002361"; transcript_id "5_00004002"; exon_number "11"; gene_name "uc001hgf.2"; oId "uc001hgf.2"; nearest_ref "uc001hgf.2"; class_code "="; tss_id "TSS2339"; p_id "P2550";
chr1	hg19_knownGene	exon	207925402	207925654	.	+	.	gene_id "XLOC_002361"; transcript_id "5_00004010"; exon_number "1"; gene_name "uc001hgo.2"; oId "uc001hgo.2"; nearest_ref "uc001hgo.2"; class_code "="; tss_id "TSS2339"; p_id "P2546";
chr1	hg19_knownGene	exon	207930359	207930547	.	+	.	gene_id "XLOC_002361"; transcript_id "5_00004010"; exon_number "2"; gene_name "uc001hgo.2"; oId "uc001hgo.2"; nearest_ref "uc001hgo.2"; class_code "="; tss_id "TSS2339"; p_id "P2546";
chr1	hg19_knownGene	exon	207930885	207930987	.	+	.	gene_id "XLOC_002361"; transcript_id "5_00004010"; exon_number "3"; gene_name "uc001hgo.2"; oId "uc001hgo.2"; nearest_ref "uc001hgo.2"; class_code "="; tss_id "TSS2339"; p_id "P2546";
chr1	hg19_knownGene	exon	207932984	207933069	.	+	.	gene_id "XLOC_002361"; transcript_id "5_00004010"; exon_number "4"; gene_name "uc001hgo.2"; oId "uc001hgo.2"; nearest_ref "uc001hgo.2"; class_code "="; tss_id "TSS2339"; p_id "P2546";
chr1	hg19_knownGene	exon	207934594	207934791	.	+	.	gene_id "XLOC_002361"; transcript_id "5_00004010"; exon_number "5"; gene_name "uc001hgo.2"; oId "uc001hgo.2"; nearest_ref "uc001hgo.2"; class_code "="; tss_id "TSS2339"; p_id "P2546";
chr1	hg19_knownGene	exon	207940358	207940540	.	+	.	gene_id "XLOC_002361"; transcript_id "5_00004010"; exon_number "6"; gene_name "uc001hgo.2"; oId "uc001hgo.2"; nearest_ref "uc001hgo.2"; class_code "="; tss_id "TSS2339"; p_id "P2546";
chr1	hg19_knownGene	exon	207940952	207940996	.	+	.	gene_id "XLOC_002361"; transcript_id "5_00004010"; exon_number "7"; gene_name "uc001hgo.2"; oId "uc001hgo.2"; nearest_ref "uc001hgo.2"; class_code "="; tss_id "TSS2339"; p_id "P2546";
chr1	hg19_knownGene	exon	207941124	207941168	.	+	.	gene_id "XLOC_002361"; transcript_id "5_00004010"; exon_number "8"; gene_name "uc001hgo.2"; oId "uc001hgo.2"; nearest_ref "uc001hgo.2"; class_code "="; tss_id "TSS2339"; p_id "P2546";
chr1	hg19_knownGene	exon	207956637	207956675	.	+	.	gene_id "XLOC_002361"; transcript_id "5_00004010"; exon_number "9"; gene_name "uc001hgo.2"; oId "uc001hgo.2"; nearest_ref "uc001hgo.2"; class_code "="; tss_id "TSS2339"; p_id "P2546";
chr1	hg19_knownGene	exon	207958416	207958451	.	+	.	gene_id "XLOC_002361"; transcript_id "5_00004010"; exon_number "10"; gene_name "uc001hgo.2"; oId "uc001hgo.2"; nearest_ref "uc001hgo.2"; class_code "="; tss_id "TSS2339"; p_id "P2546";
chr1	hg19_knownGene	exon	207958964	207959027	.	+	.	gene_id "XLOC_002361"; transcript_id "5_00004010"; exon_number "11"; gene_name "uc001hgo.2"; oId "uc001hgo.2"; nearest_ref "uc001hgo.2"; class_code "="; tss_id "TSS2339"; p_id "P2546";
chr1	hg19_knownGene	exon	207966864	207968857	.	+	.	gene_id "XLOC_002361"; transcript_id "5_00004010"; exon_number "12"; gene_name "uc001hgo.2"; oId "uc001hgo.2"; nearest_ref "uc001hgo.2"; class_code "="; tss_id "TSS2339"; p_id "P2546";
chr1	hg19_knownGene	exon	207925402	207925654	.	+	.	gene_id "XLOC_002361"; transcript_id "5_00004007"; exon_number "1"; gene_name "uc001hgk.2"; oId "uc001hgk.2"; nearest_ref "uc001hgk.2"; class_code "="; tss_id "TSS2339"; p_id "P2544";
chr1	hg19_knownGene	exon	207930359	207930547	.	+	.	gene_id "XLOC_002361"; transcript_id "5_00004007"; exon_number "2"; gene_name "uc001hgk.2"; oId "uc001hgk.2"; nearest_ref "uc001hgk.2"; class_code "="; tss_id "TSS2339"; p_id "P2544";
chr1	hg19_knownGene	exon	207930885	207930987	.	+	.	gene_id "XLOC_002361"; transcript_id "5_00004007"; exon_number "3"; gene_name "uc001hgk.2"; oId "uc001hgk.2"; nearest_ref "uc001hgk.2"; class_code "="; tss_id "TSS2339"; p_id "P2544";
chr1	hg19_knownGene	exon	207932984	207933069	.	+	.	gene_id "XLOC_002361"; transcript_id "5_00004007"; exon_number "4"; gene_name "uc001hgk.2"; oId "uc001hgk.2"; nearest_ref "uc001hgk.2"; class_code "="; tss_id "TSS2339"; p_id "P2544";
chr1	hg19_knownGene	exon	207934594	207934791	.	+	.	gene_id "XLOC_002361"; transcript_id "5_00004007"; exon_number "5"; gene_name "uc001hgk.2"; oId "uc001hgk.2"; nearest_ref "uc001hgk.2"; class_code "="; tss_id "TSS2339"; p_id "P2544";
chr1	hg19_knownGene	exon	207940358	207940540	.	+	.	gene_id "XLOC_002361"; transcript_id "5_00004007"; exon_number "6"; gene_name "uc001hgk.2"; oId "uc001hgk.2"; nearest_ref "uc001hgk.2"; class_code "="; tss_id "TSS2339"; p_id "P2544";
chr1	hg19_knownGene	exon	207940952	207940996	.	+	.	gene_id "XLOC_002361"; transcript_id "5_00004007"; exon_number "7"; gene_name "uc001hgk.2"; oId "uc001hgk.2"; nearest_ref "uc001hgk.2"; class_code "="; tss_id "TSS2339"; p_id "P2544";
chr1	hg19_knownGene	exon	207941124	207941168	.	+	.	gene_id "XLOC_002361"; transcript_id "5_00004007"; exon_number "8"; gene_name "uc001hgk.2"; oId "uc001hgk.2"; nearest_ref "uc001hgk.2"; class_code "="; tss_id "TSS2339"; p_id "P2544";
chr1	hg19_knownGene	exon	207956637	207956675	.	+	.	gene_id "XLOC_002361"; transcript_id "5_00004007"; exon_number "9"; gene_name "uc001hgk.2"; oId "uc001hgk.2"; nearest_ref "uc001hgk.2"; class_code "="; tss_id "TSS2339"; p_id "P2544";
chr1	hg19_knownGene	exon	207958416	207958451	.	+	.	gene_id "XLOC_002361"; transcript_id "5_00004007"; exon_number "10"; gene_name "uc001hgk.2"; oId "uc001hgk.2"; nearest_ref "uc001hgk.2"; class_code "="; tss_id "TSS2339"; p_id "P2544";
chr1	hg19_knownGene	exon	207958964	207959027	.	+	.	gene_id "XLOC_002361"; transcript_id "5_00004007"; exon_number "11"; gene_name "uc001hgk.2"; oId "uc001hgk.2"; nearest_ref "uc001hgk.2"; class_code "="; tss_id "TSS2339"; p_id "P2544";
chr1	hg19_knownGene	exon	207963598	207963690	.	+	.	gene_id "XLOC_002361"; transcript_id "5_00004007"; exon_number "12"; gene_name "uc001hgk.2"; oId "uc001hgk.2"; nearest_ref "uc001hgk.2"; class_code "="; tss_id "TSS2339"; p_id "P2544";
chr1	hg19_knownGene	exon	207966864	207968857	.	+	.	gene_id "XLOC_002361"; transcript_id "5_00004007"; exon_number "13"; gene_name "uc001hgk.2"; oId "uc001hgk.2"; nearest_ref "uc001hgk.2"; class_code "="; tss_id "TSS2339"; p_id "P2544";
chr1	hg19_knownGene	exon	207925402	207925654	.	+	.	gene_id "XLOC_002361"; transcript_id "5_00004004"; exon_number "1"; gene_name "uc001hgh.2"; oId "uc001hgh.2"; nearest_ref "uc001hgh.2"; class_code "="; tss_id "TSS2339"; p_id "P2541";
chr1	hg19_knownGene	exon	207930359	207930547	.	+	.	gene_id "XLOC_002361"; transcript_id "5_00004004"; exon_number "2"; gene_name "uc001hgh.2"; oId "uc001hgh.2"; nearest_ref "uc001hgh.2"; class_code "="; tss_id "TSS2339"; p_id "P2541";
chr1	hg19_knownGene	exon	207930885	207930987	.	+	.	gene_id "XLOC_002361"; transcript_id "5_00004004"; exon_number "3"; gene_name "uc001hgh.2"; oId "uc001hgh.2"; nearest_ref "uc001hgh.2"; class_code "="; tss_id "TSS2339"; p_id "P2541";
chr1	hg19_knownGene	exon	207932984	207933069	.	+	.	gene_id "XLOC_002361"; transcript_id "5_00004004"; exon_number "4"; gene_name "uc001hgh.2"; oId "uc001hgh.2"; nearest_ref "uc001hgh.2"; class_code "="; tss_id "TSS2339"; p_id "P2541";
chr1	hg19_knownGene	exon	207934594	207934791	.	+	.	gene_id "XLOC_002361"; transcript_id "5_00004004"; exon_number "5"; gene_name "uc001hgh.2"; oId "uc001hgh.2"; nearest_ref "uc001hgh.2"; class_code "="; tss_id "TSS2339"; p_id "P2541";
chr1	hg19_knownGene	exon	207940358	207940540	.	+	.	gene_id "XLOC_002361"; transcript_id "5_00004004"; exon_number "6"; gene_name "uc001hgh.2"; oId "uc001hgh.2"; nearest_ref "uc001hgh.2"; class_code "="; tss_id "TSS2339"; p_id "P2541";
chr1	hg19_knownGene	exon	207956637	207956675	.	+	.	gene_id "XLOC_002361"; transcript_id "5_00004004"; exon_number "7"; gene_name "uc001hgh.2"; oId "uc001hgh.2"; nearest_ref "uc001hgh.2"; class_code "="; tss_id "TSS2339"; p_id "P2541";
chr1	hg19_knownGene	exon	207958416	207958451	.	+	.	gene_id "XLOC_002361"; transcript_id "5_00004004"; exon_number "8"; gene_name "uc001hgh.2"; oId "uc001hgh.2"; nearest_ref "uc001hgh.2"; class_code "="; tss_id "TSS2339"; p_id "P2541";
chr1	hg19_knownGene	exon	207958964	207959027	.	+	.	gene_id "XLOC_002361"; transcript_id "5_00004004"; exon_number "9"; gene_name "uc001hgh.2"; oId "uc001hgh.2"; nearest_ref "uc001hgh.2"; class_code "="; tss_id "TSS2339"; p_id "P2541";
chr1	hg19_knownGene	exon	207966864	207968857	.	+	.	gene_id "XLOC_002361"; transcript_id "5_00004004"; exon_number "10"; gene_name "uc001hgh.2"; oId "uc001hgh.2"; nearest_ref "uc001hgh.2"; class_code "="; tss_id "TSS2339"; p_id "P2541";
chr1	hg19_knownGene	exon	207925402	207925654	.	+	.	gene_id "XLOC_002361"; transcript_id "5_00004000"; exon_number "1"; gene_name "uc001hgd.2"; oId "uc001hgd.2"; nearest_ref "uc001hgd.2"; class_code "="; tss_id "TSS2339"; p_id "P2542";
chr1	hg19_knownGene	exon	207930359	207930547	.	+	.	gene_id "XLOC_002361"; transcript_id "5_00004000"; exon_number "2"; gene_name "uc001hgd.2"; oId "uc001hgd.2"; nearest_ref "uc001hgd.2"; class_code "="; tss_id "TSS2339"; p_id "P2542";
chr1	hg19_knownGene	exon	207930885	207930987	.	+	.	gene_id "XLOC_002361"; transcript_id "5_00004000"; exon_number "3"; gene_name "uc001hgd.2"; oId "uc001hgd.2"; nearest_ref "uc001hgd.2"; class_code "="; tss_id "TSS2339"; p_id "P2542";
chr1	hg19_knownGene	exon	207932984	207933069	.	+	.	gene_id "XLOC_002361"; transcript_id "5_00004000"; exon_number "4"; gene_name "uc001hgd.2"; oId "uc001hgd.2"; nearest_ref "uc001hgd.2"; class_code "="; tss_id "TSS2339"; p_id "P2542";
chr1	hg19_knownGene	exon	207934594	207934791	.	+	.	gene_id "XLOC_002361"; transcript_id "5_00004000"; exon_number "5"; gene_name "uc001hgd.2"; oId "uc001hgd.2"; nearest_ref "uc001hgd.2"; class_code "="; tss_id "TSS2339"; p_id "P2542";
chr1	hg19_knownGene	exon	207940358	207940540	.	+	.	gene_id "XLOC_002361"; transcript_id "5_00004000"; exon_number "6"; gene_name "uc001hgd.2"; oId "uc001hgd.2"; nearest_ref "uc001hgd.2"; class_code "="; tss_id "TSS2339"; p_id "P2542";
chr1	hg19_knownGene	exon	207941124	207941168	.	+	.	gene_id "XLOC_002361"; transcript_id "5_00004000"; exon_number "7"; gene_name "uc001hgd.2"; oId "uc001hgd.2"; nearest_ref "uc001hgd.2"; class_code "="; tss_id "TSS2339"; p_id "P2542";
chr1	hg19_knownGene	exon	207943666	207943707	.	+	.	gene_id "XLOC_002361"; transcript_id "5_00004000"; exon_number "8"; gene_name "uc001hgd.2"; oId "uc001hgd.2"; nearest_ref "uc001hgd.2"; class_code "="; tss_id "TSS2339"; p_id "P2542";
chr1	hg19_knownGene	exon	207956637	207956675	.	+	.	gene_id "XLOC_002361"; transcript_id "5_00004000"; exon_number "9"; gene_name "uc001hgd.2"; oId "uc001hgd.2"; nearest_ref "uc001hgd.2"; class_code "="; tss_id "TSS2339"; p_id "P2542";
chr1	hg19_knownGene	exon	207958416	207958451	.	+	.	gene_id "XLOC_002361"; transcript_id "5_00004000"; exon_number "10"; gene_name "uc001hgd.2"; oId "uc001hgd.2"; nearest_ref "uc001hgd.2"; class_code "="; tss_id "TSS2339"; p_id "P2542";
chr1	hg19_knownGene	exon	207959001	207959027	.	+	.	gene_id "XLOC_002361"; transcript_id "5_00004000"; exon_number "11"; gene_name "uc001hgd.2"; oId "uc001hgd.2"; nearest_ref "uc001hgd.2"; class_code "="; tss_id "TSS2339"; p_id "P2542";
chr1	hg19_knownGene	exon	207966864	207968857	.	+	.	gene_id "XLOC_002361"; transcript_id "5_00004000"; exon_number "12"; gene_name "uc001hgd.2"; oId "uc001hgd.2"; nearest_ref "uc001hgd.2"; class_code "="; tss_id "TSS2339"; p_id "P2542";
chr1	hg19_knownGene	exon	207925402	207925654	.	+	.	gene_id "XLOC_002361"; transcript_id "5_00003999"; exon_number "1"; gene_name "uc001hgc.2"; oId "uc001hgc.2"; nearest_ref "uc001hgc.2"; class_code "="; tss_id "TSS2339"; p_id "P2553";
chr1	hg19_knownGene	exon	207930359	207930547	.	+	.	gene_id "XLOC_002361"; transcript_id "5_00003999"; exon_number "2"; gene_name "uc001hgc.2"; oId "uc001hgc.2"; nearest_ref "uc001hgc.2"; class_code "="; tss_id "TSS2339"; p_id "P2553";
chr1	hg19_knownGene	exon	207930885	207930987	.	+	.	gene_id "XLOC_002361"; transcript_id "5_00003999"; exon_number "3"; gene_name "uc001hgc.2"; oId "uc001hgc.2"; nearest_ref "uc001hgc.2"; class_code "="; tss_id "TSS2339"; p_id "P2553";
chr1	hg19_knownGene	exon	207932984	207933069	.	+	.	gene_id "XLOC_002361"; transcript_id "5_00003999"; exon_number "4"; gene_name "uc001hgc.2"; oId "uc001hgc.2"; nearest_ref "uc001hgc.2"; class_code "="; tss_id "TSS2339"; p_id "P2553";
chr1	hg19_knownGene	exon	207934594	207934791	.	+	.	gene_id "XLOC_002361"; transcript_id "5_00003999"; exon_number "5"; gene_name "uc001hgc.2"; oId "uc001hgc.2"; nearest_ref "uc001hgc.2"; class_code "="; tss_id "TSS2339"; p_id "P2553";
chr1	hg19_knownGene	exon	207940358	207940540	.	+	.	gene_id "XLOC_002361"; transcript_id "5_00003999"; exon_number "6"; gene_name "uc001hgc.2"; oId "uc001hgc.2"; nearest_ref "uc001hgc.2"; class_code "="; tss_id "TSS2339"; p_id "P2553";
chr1	hg19_knownGene	exon	207940952	207940996	.	+	.	gene_id "XLOC_002361"; transcript_id "5_00003999"; exon_number "7"; gene_name "uc001hgc.2"; oId "uc001hgc.2"; nearest_ref "uc001hgc.2"; class_code "="; tss_id "TSS2339"; p_id "P2553";
chr1	hg19_knownGene	exon	207941124	207941168	.	+	.	gene_id "XLOC_002361"; transcript_id "5_00003999"; exon_number "8"; gene_name "uc001hgc.2"; oId "uc001hgc.2"; nearest_ref "uc001hgc.2"; class_code "="; tss_id "TSS2339"; p_id "P2553";
chr1	hg19_knownGene	exon	207943666	207943707	.	+	.	gene_id "XLOC_002361"; transcript_id "5_00003999"; exon_number "9"; gene_name "uc001hgc.2"; oId "uc001hgc.2"; nearest_ref "uc001hgc.2"; class_code "="; tss_id "TSS2339"; p_id "P2553";
chr1	hg19_knownGene	exon	207956637	207956675	.	+	.	gene_id "XLOC_002361"; transcript_id "5_00003999"; exon_number "10"; gene_name "uc001hgc.2"; oId "uc001hgc.2"; nearest_ref "uc001hgc.2"; class_code "="; tss_id "TSS2339"; p_id "P2553";
chr1	hg19_knownGene	exon	207958416	207958451	.	+	.	gene_id "XLOC_002361"; transcript_id "5_00003999"; exon_number "11"; gene_name "uc001hgc.2"; oId "uc001hgc.2"; nearest_ref "uc001hgc.2"; class_code "="; tss_id "TSS2339"; p_id "P2553";
chr1	hg19_knownGene	exon	207958964	207959027	.	+	.	gene_id "XLOC_002361"; transcript_id "5_00003999"; exon_number "12"; gene_name "uc001hgc.2"; oId "uc001hgc.2"; nearest_ref "uc001hgc.2"; class_code "="; tss_id "TSS2339"; p_id "P2553";
chr1	hg19_knownGene	exon	207963598	207963690	.	+	.	gene_id "XLOC_002361"; transcript_id "5_00003999"; exon_number "13"; gene_name "uc001hgc.2"; oId "uc001hgc.2"; nearest_ref "uc001hgc.2"; class_code "="; tss_id "TSS2339"; p_id "P2553";
chr1	hg19_knownGene	exon	207966864	207968857	.	+	.	gene_id "XLOC_002361"; transcript_id "5_00003999"; exon_number "14"; gene_name "uc001hgc.2"; oId "uc001hgc.2"; nearest_ref "uc001hgc.2"; class_code "="; tss_id "TSS2339"; p_id "P2553";
chr1	Cufflinks	exon	207925918	207925996	.	+	.	gene_id "XLOC_002361"; transcript_id "5_00014210"; exon_number "1"; gene_name "uc001hgp.2"; oId "upf1_r4.3761.19"; nearest_ref "uc001hgp.2"; class_code "j"; tss_id "TSS2340";
chr1	Cufflinks	exon	207930359	207930547	.	+	.	gene_id "XLOC_002361"; transcript_id "5_00014210"; exon_number "2"; gene_name "uc001hgp.2"; oId "upf1_r4.3761.19"; nearest_ref "uc001hgp.2"; class_code "j"; tss_id "TSS2340";
chr1	Cufflinks	exon	207930885	207930987	.	+	.	gene_id "XLOC_002361"; transcript_id "5_00014210"; exon_number "3"; gene_name "uc001hgp.2"; oId "upf1_r4.3761.19"; nearest_ref "uc001hgp.2"; class_code "j"; tss_id "TSS2340";
chr1	Cufflinks	exon	207932984	207933069	.	+	.	gene_id "XLOC_002361"; transcript_id "5_00014210"; exon_number "4"; gene_name "uc001hgp.2"; oId "upf1_r4.3761.19"; nearest_ref "uc001hgp.2"; class_code "j"; tss_id "TSS2340";
chr1	Cufflinks	exon	207934594	207934791	.	+	.	gene_id "XLOC_002361"; transcript_id "5_00014210"; exon_number "5"; gene_name "uc001hgp.2"; oId "upf1_r4.3761.19"; nearest_ref "uc001hgp.2"; class_code "j"; tss_id "TSS2340";
chr1	Cufflinks	exon	207940358	207940540	.	+	.	gene_id "XLOC_002361"; transcript_id "5_00014210"; exon_number "6"; gene_name "uc001hgp.2"; oId "upf1_r4.3761.19"; nearest_ref "uc001hgp.2"; class_code "j"; tss_id "TSS2340";
chr1	Cufflinks	exon	207943666	207943707	.	+	.	gene_id "XLOC_002361"; transcript_id "5_00014210"; exon_number "7"; gene_name "uc001hgp.2"; oId "upf1_r4.3761.19"; nearest_ref "uc001hgp.2"; class_code "j"; tss_id "TSS2340";
chr1	Cufflinks	exon	207956637	207956675	.	+	.	gene_id "XLOC_002361"; transcript_id "5_00014210"; exon_number "8"; gene_name "uc001hgp.2"; oId "upf1_r4.3761.19"; nearest_ref "uc001hgp.2"; class_code "j"; tss_id "TSS2340";
chr1	Cufflinks	exon	207958416	207958451	.	+	.	gene_id "XLOC_002361"; transcript_id "5_00014210"; exon_number "9"; gene_name "uc001hgp.2"; oId "upf1_r4.3761.19"; nearest_ref "uc001hgp.2"; class_code "j"; tss_id "TSS2340";
chr1	Cufflinks	exon	207958964	207959027	.	+	.	gene_id "XLOC_002361"; transcript_id "5_00014210"; exon_number "10"; gene_name "uc001hgp.2"; oId "upf1_r4.3761.19"; nearest_ref "uc001hgp.2"; class_code "j"; tss_id "TSS2340";
chr1	Cufflinks	exon	207966864	207968404	.	+	.	gene_id "XLOC_002361"; transcript_id "5_00014210"; exon_number "11"; gene_name "uc001hgp.2"; oId "upf1_r4.3761.19"; nearest_ref "uc001hgp.2"; class_code "j"; tss_id "TSS2340";
chr1	hg19_knownGene	exon	207991724	207995940	.	+	.	gene_id "XLOC_002362"; transcript_id "5_00004011"; exon_number "1"; gene_name "uc010psi.1"; oId "uc010psi.1"; nearest_ref "uc010psi.1"; class_code "=";
chr1	Cufflinks	exon	207999110	207999517	.	+	.	gene_id "XLOC_002363"; transcript_id "5_00014211"; exon_number "1"; oId "upf1_r4.3775.1"; class_code "u";
chr1	Cufflinks	exon	208139317	208139689	.	+	.	gene_id "XLOC_002364"; transcript_id "5_00014212"; exon_number "1"; oId "upf1_r4.3309.1"; class_code "u";
chr1	Cufflinks	exon	208914098	208914308	.	+	.	gene_id "XLOC_002365"; transcript_id "5_00014213"; exon_number "1"; oId "upf1_r4.3311.1"; class_code "u";
chr1	Cufflinks	exon	209346375	209346621	.	+	.	gene_id "XLOC_002366"; transcript_id "5_00010103"; exon_number "1"; oId "SC4.2857.1"; class_code "u";
chr1	Cufflinks	exon	209405776	209405889	.	+	.	gene_id "XLOC_002367"; transcript_id "5_00010104"; exon_number "1"; oId "SC4.2859.1"; class_code "u";
chr1	Cufflinks	exon	209406361	209406607	.	+	.	gene_id "XLOC_002368"; transcript_id "5_00004012"; exon_number "1"; oId "SC4.2860.1"; class_code ".";
chr1	hg19_knownGene	exon	209602168	209602433	.	+	.	gene_id "XLOC_002369"; transcript_id "5_00004013"; exon_number "1"; gene_name "uc009xcn.2"; oId "uc009xcn.2"; nearest_ref "uc009xcn.2"; class_code "="; tss_id "TSS2341"; p_id "P2555";
chr1	hg19_knownGene	exon	209602526	209602753	.	+	.	gene_id "XLOC_002369"; transcript_id "5_00004013"; exon_number "2"; gene_name "uc009xcn.2"; oId "uc009xcn.2"; nearest_ref "uc009xcn.2"; class_code "="; tss_id "TSS2341"; p_id "P2555";
chr1	hg19_knownGene	exon	209603770	209603821	.	+	.	gene_id "XLOC_002369"; transcript_id "5_00004013"; exon_number "3"; gene_name "uc009xcn.2"; oId "uc009xcn.2"; nearest_ref "uc009xcn.2"; class_code "="; tss_id "TSS2341"; p_id "P2555";
chr1	hg19_knownGene	exon	209605549	209605890	.	+	.	gene_id "XLOC_002369"; transcript_id "5_00004013"; exon_number "4"; gene_name "uc009xcn.2"; oId "uc009xcn.2"; nearest_ref "uc009xcn.2"; class_code "="; tss_id "TSS2341"; p_id "P2555";
chr1	Cufflinks	exon	209605265	209605586	.	+	.	gene_id "XLOC_002369"; transcript_id "5_00004014"; exon_number "1"; gene_name "uc009xcn.2"; oId "uc010psk.1_ext"; nearest_ref "uc009xcn.2"; class_code "e";
chr1	hg19_knownGene	exon	209757045	209757117	.	+	.	gene_id "XLOC_002370"; transcript_id "5_00004015"; exon_number "1"; gene_name "uc001hhf.3"; oId "uc001hhf.3"; nearest_ref "uc001hhf.3"; class_code "="; tss_id "TSS2342"; p_id "P2557";
chr1	hg19_knownGene	exon	209768300	209768420	.	+	.	gene_id "XLOC_002370"; transcript_id "5_00004015"; exon_number "2"; gene_name "uc001hhf.3"; oId "uc001hhf.3"; nearest_ref "uc001hhf.3"; class_code "="; tss_id "TSS2342"; p_id "P2557";
chr1	hg19_knownGene	exon	209773328	209773456	.	+	.	gene_id "XLOC_002370"; transcript_id "5_00004015"; exon_number "3"; gene_name "uc001hhf.3"; oId "uc001hhf.3"; nearest_ref "uc001hhf.3"; class_code "="; tss_id "TSS2342"; p_id "P2557";
chr1	hg19_knownGene	exon	209776559	209776633	.	+	.	gene_id "XLOC_002370"; transcript_id "5_00004015"; exon_number "4"; gene_name "uc001hhf.3"; oId "uc001hhf.3"; nearest_ref "uc001hhf.3"; class_code "="; tss_id "TSS2342"; p_id "P2557";
chr1	hg19_knownGene	exon	209778881	209779019	.	+	.	gene_id "XLOC_002370"; transcript_id "5_00004015"; exon_number "5"; gene_name "uc001hhf.3"; oId "uc001hhf.3"; nearest_ref "uc001hhf.3"; class_code "="; tss_id "TSS2342"; p_id "P2557";
chr1	hg19_knownGene	exon	209779665	209779788	.	+	.	gene_id "XLOC_002370"; transcript_id "5_00004015"; exon_number "6"; gene_name "uc001hhf.3"; oId "uc001hhf.3"; nearest_ref "uc001hhf.3"; class_code "="; tss_id "TSS2342"; p_id "P2557";
chr1	hg19_knownGene	exon	209781203	209781278	.	+	.	gene_id "XLOC_002370"; transcript_id "5_00004015"; exon_number "7"; gene_name "uc001hhf.3"; oId "uc001hhf.3"; nearest_ref "uc001hhf.3"; class_code "="; tss_id "TSS2342"; p_id "P2557";
chr1	hg19_knownGene	exon	209782325	209782437	.	+	.	gene_id "XLOC_002370"; transcript_id "5_00004015"; exon_number "8"; gene_name "uc001hhf.3"; oId "uc001hhf.3"; nearest_ref "uc001hhf.3"; class_code "="; tss_id "TSS2342"; p_id "P2557";
chr1	hg19_knownGene	exon	209783196	209783274	.	+	.	gene_id "XLOC_002370"; transcript_id "5_00004015"; exon_number "9"; gene_name "uc001hhf.3"; oId "uc001hhf.3"; nearest_ref "uc001hhf.3"; class_code "="; tss_id "TSS2342"; p_id "P2557";
chr1	hg19_knownGene	exon	209784810	209784897	.	+	.	gene_id "XLOC_002370"; transcript_id "5_00004015"; exon_number "10"; gene_name "uc001hhf.3"; oId "uc001hhf.3"; nearest_ref "uc001hhf.3"; class_code "="; tss_id "TSS2342"; p_id "P2557";
chr1	hg19_knownGene	exon	209785137	209785842	.	+	.	gene_id "XLOC_002370"; transcript_id "5_00004015"; exon_number "11"; gene_name "uc001hhf.3"; oId "uc001hhf.3"; nearest_ref "uc001hhf.3"; class_code "="; tss_id "TSS2342"; p_id "P2557";
chr1	hg19_knownGene	exon	209757045	209757117	.	+	.	gene_id "XLOC_002370"; transcript_id "5_00004016"; exon_number "1"; gene_name "uc001hhd.2"; oId "uc001hhd.2"; nearest_ref "uc001hhd.2"; class_code "="; tss_id "TSS2342"; p_id "P2556";
chr1	hg19_knownGene	exon	209768300	209768420	.	+	.	gene_id "XLOC_002370"; transcript_id "5_00004016"; exon_number "2"; gene_name "uc001hhd.2"; oId "uc001hhd.2"; nearest_ref "uc001hhd.2"; class_code "="; tss_id "TSS2342"; p_id "P2556";
chr1	hg19_knownGene	exon	209773328	209773456	.	+	.	gene_id "XLOC_002370"; transcript_id "5_00004016"; exon_number "3"; gene_name "uc001hhd.2"; oId "uc001hhd.2"; nearest_ref "uc001hhd.2"; class_code "="; tss_id "TSS2342"; p_id "P2556";
chr1	hg19_knownGene	exon	209776559	209776633	.	+	.	gene_id "XLOC_002370"; transcript_id "5_00004016"; exon_number "4"; gene_name "uc001hhd.2"; oId "uc001hhd.2"; nearest_ref "uc001hhd.2"; class_code "="; tss_id "TSS2342"; p_id "P2556";
chr1	hg19_knownGene	exon	209778881	209779019	.	+	.	gene_id "XLOC_002370"; transcript_id "5_00004016"; exon_number "5"; gene_name "uc001hhd.2"; oId "uc001hhd.2"; nearest_ref "uc001hhd.2"; class_code "="; tss_id "TSS2342"; p_id "P2556";
chr1	hg19_knownGene	exon	209779665	209779788	.	+	.	gene_id "XLOC_002370"; transcript_id "5_00004016"; exon_number "6"; gene_name "uc001hhd.2"; oId "uc001hhd.2"; nearest_ref "uc001hhd.2"; class_code "="; tss_id "TSS2342"; p_id "P2556";
chr1	hg19_knownGene	exon	209781203	209781278	.	+	.	gene_id "XLOC_002370"; transcript_id "5_00004016"; exon_number "7"; gene_name "uc001hhd.2"; oId "uc001hhd.2"; nearest_ref "uc001hhd.2"; class_code "="; tss_id "TSS2342"; p_id "P2556";
chr1	hg19_knownGene	exon	209782325	209782437	.	+	.	gene_id "XLOC_002370"; transcript_id "5_00004016"; exon_number "8"; gene_name "uc001hhd.2"; oId "uc001hhd.2"; nearest_ref "uc001hhd.2"; class_code "="; tss_id "TSS2342"; p_id "P2556";
chr1	hg19_knownGene	exon	209783196	209783274	.	+	.	gene_id "XLOC_002370"; transcript_id "5_00004016"; exon_number "9"; gene_name "uc001hhd.2"; oId "uc001hhd.2"; nearest_ref "uc001hhd.2"; class_code "="; tss_id "TSS2342"; p_id "P2556";
chr1	hg19_knownGene	exon	209784810	209784897	.	+	.	gene_id "XLOC_002370"; transcript_id "5_00004016"; exon_number "10"; gene_name "uc001hhd.2"; oId "uc001hhd.2"; nearest_ref "uc001hhd.2"; class_code "="; tss_id "TSS2342"; p_id "P2556";
chr1	hg19_knownGene	exon	209785137	209785561	.	+	.	gene_id "XLOC_002370"; transcript_id "5_00004016"; exon_number "11"; gene_name "uc001hhd.2"; oId "uc001hhd.2"; nearest_ref "uc001hhd.2"; class_code "="; tss_id "TSS2342"; p_id "P2556";
chr1	hg19_knownGene	exon	209786130	209786257	.	+	.	gene_id "XLOC_002370"; transcript_id "5_00004016"; exon_number "12"; gene_name "uc001hhd.2"; oId "uc001hhd.2"; nearest_ref "uc001hhd.2"; class_code "="; tss_id "TSS2342"; p_id "P2556";
chr1	hg19_knownGene	exon	209786385	209787283	.	+	.	gene_id "XLOC_002370"; transcript_id "5_00004016"; exon_number "13"; gene_name "uc001hhd.2"; oId "uc001hhd.2"; nearest_ref "uc001hhd.2"; class_code "="; tss_id "TSS2342"; p_id "P2556";
chr1	hg19_knownGene	exon	209757062	209757277	.	+	.	gene_id "XLOC_002370"; transcript_id "5_00004017"; exon_number "1"; gene_name "uc001hhe.2"; oId "uc001hhe.2"; nearest_ref "uc001hhe.2"; class_code "="; tss_id "TSS2342"; p_id "P2556";
chr1	hg19_knownGene	exon	209768300	209768420	.	+	.	gene_id "XLOC_002370"; transcript_id "5_00004017"; exon_number "2"; gene_name "uc001hhe.2"; oId "uc001hhe.2"; nearest_ref "uc001hhe.2"; class_code "="; tss_id "TSS2342"; p_id "P2556";
chr1	hg19_knownGene	exon	209773328	209773456	.	+	.	gene_id "XLOC_002370"; transcript_id "5_00004017"; exon_number "3"; gene_name "uc001hhe.2"; oId "uc001hhe.2"; nearest_ref "uc001hhe.2"; class_code "="; tss_id "TSS2342"; p_id "P2556";
chr1	hg19_knownGene	exon	209776559	209776633	.	+	.	gene_id "XLOC_002370"; transcript_id "5_00004017"; exon_number "4"; gene_name "uc001hhe.2"; oId "uc001hhe.2"; nearest_ref "uc001hhe.2"; class_code "="; tss_id "TSS2342"; p_id "P2556";
chr1	hg19_knownGene	exon	209778881	209779019	.	+	.	gene_id "XLOC_002370"; transcript_id "5_00004017"; exon_number "5"; gene_name "uc001hhe.2"; oId "uc001hhe.2"; nearest_ref "uc001hhe.2"; class_code "="; tss_id "TSS2342"; p_id "P2556";
chr1	hg19_knownGene	exon	209779665	209779788	.	+	.	gene_id "XLOC_002370"; transcript_id "5_00004017"; exon_number "6"; gene_name "uc001hhe.2"; oId "uc001hhe.2"; nearest_ref "uc001hhe.2"; class_code "="; tss_id "TSS2342"; p_id "P2556";
chr1	hg19_knownGene	exon	209781203	209781278	.	+	.	gene_id "XLOC_002370"; transcript_id "5_00004017"; exon_number "7"; gene_name "uc001hhe.2"; oId "uc001hhe.2"; nearest_ref "uc001hhe.2"; class_code "="; tss_id "TSS2342"; p_id "P2556";
chr1	hg19_knownGene	exon	209782325	209782437	.	+	.	gene_id "XLOC_002370"; transcript_id "5_00004017"; exon_number "8"; gene_name "uc001hhe.2"; oId "uc001hhe.2"; nearest_ref "uc001hhe.2"; class_code "="; tss_id "TSS2342"; p_id "P2556";
chr1	hg19_knownGene	exon	209783196	209783274	.	+	.	gene_id "XLOC_002370"; transcript_id "5_00004017"; exon_number "9"; gene_name "uc001hhe.2"; oId "uc001hhe.2"; nearest_ref "uc001hhe.2"; class_code "="; tss_id "TSS2342"; p_id "P2556";
chr1	hg19_knownGene	exon	209784810	209784897	.	+	.	gene_id "XLOC_002370"; transcript_id "5_00004017"; exon_number "10"; gene_name "uc001hhe.2"; oId "uc001hhe.2"; nearest_ref "uc001hhe.2"; class_code "="; tss_id "TSS2342"; p_id "P2556";
chr1	hg19_knownGene	exon	209785137	209785561	.	+	.	gene_id "XLOC_002370"; transcript_id "5_00004017"; exon_number "11"; gene_name "uc001hhe.2"; oId "uc001hhe.2"; nearest_ref "uc001hhe.2"; class_code "="; tss_id "TSS2342"; p_id "P2556";
chr1	hg19_knownGene	exon	209786130	209786257	.	+	.	gene_id "XLOC_002370"; transcript_id "5_00004017"; exon_number "12"; gene_name "uc001hhe.2"; oId "uc001hhe.2"; nearest_ref "uc001hhe.2"; class_code "="; tss_id "TSS2342"; p_id "P2556";
chr1	hg19_knownGene	exon	209786385	209787283	.	+	.	gene_id "XLOC_002370"; transcript_id "5_00004017"; exon_number "13"; gene_name "uc001hhe.2"; oId "uc001hhe.2"; nearest_ref "uc001hhe.2"; class_code "="; tss_id "TSS2342"; p_id "P2556";
chr1	hg19_knownGene	exon	209848670	209848894	.	+	.	gene_id "XLOC_002371"; transcript_id "5_00004018"; exon_number "1"; gene_name "uc001hhi.3"; oId "uc001hhi.3"; nearest_ref "uc001hhi.3"; class_code "="; tss_id "TSS2343"; p_id "P2558";
chr1	hg19_knownGene	exon	209848998	209849734	.	+	.	gene_id "XLOC_002371"; transcript_id "5_00004018"; exon_number "2"; gene_name "uc001hhi.3"; oId "uc001hhi.3"; nearest_ref "uc001hhi.3"; class_code "="; tss_id "TSS2343"; p_id "P2558";
chr1	hg19_knownGene	exon	209859550	209859630	.	+	.	gene_id "XLOC_002372"; transcript_id "5_00004019"; exon_number "1"; gene_name "uc001hhj.2"; oId "uc001hhj.2"; nearest_ref "uc001hhj.2"; class_code "="; tss_id "TSS2344"; p_id "P2559";
chr1	hg19_knownGene	exon	209878262	209878375	.	+	.	gene_id "XLOC_002372"; transcript_id "5_00004019"; exon_number "2"; gene_name "uc001hhj.2"; oId "uc001hhj.2"; nearest_ref "uc001hhj.2"; class_code "="; tss_id "TSS2344"; p_id "P2559";
chr1	hg19_knownGene	exon	209879156	209879286	.	+	.	gene_id "XLOC_002372"; transcript_id "5_00004019"; exon_number "3"; gene_name "uc001hhj.2"; oId "uc001hhj.2"; nearest_ref "uc001hhj.2"; class_code "="; tss_id "TSS2344"; p_id "P2559";
chr1	hg19_knownGene	exon	209880054	209880165	.	+	.	gene_id "XLOC_002372"; transcript_id "5_00004019"; exon_number "4"; gene_name "uc001hhj.2"; oId "uc001hhj.2"; nearest_ref "uc001hhj.2"; class_code "="; tss_id "TSS2344"; p_id "P2559";
chr1	hg19_knownGene	exon	209880288	209880473	.	+	.	gene_id "XLOC_002372"; transcript_id "5_00004019"; exon_number "5"; gene_name "uc001hhj.2"; oId "uc001hhj.2"; nearest_ref "uc001hhj.2"; class_code "="; tss_id "TSS2344"; p_id "P2559";
chr1	hg19_knownGene	exon	209905781	209905924	.	+	.	gene_id "XLOC_002372"; transcript_id "5_00004019"; exon_number "6"; gene_name "uc001hhj.2"; oId "uc001hhj.2"; nearest_ref "uc001hhj.2"; class_code "="; tss_id "TSS2344"; p_id "P2559";
chr1	hg19_knownGene	exon	209907649	209908294	.	+	.	gene_id "XLOC_002372"; transcript_id "5_00004019"; exon_number "7"; gene_name "uc001hhj.2"; oId "uc001hhj.2"; nearest_ref "uc001hhj.2"; class_code "="; tss_id "TSS2344"; p_id "P2559";
chr1	hg19_knownGene	exon	209878191	209878375	.	+	.	gene_id "XLOC_002372"; transcript_id "5_00004020"; exon_number "1"; gene_name "uc001hhk.2"; oId "uc001hhk.2"; nearest_ref "uc001hhk.2"; class_code "="; tss_id "TSS2345"; p_id "P2559";
chr1	hg19_knownGene	exon	209879156	209879286	.	+	.	gene_id "XLOC_002372"; transcript_id "5_00004020"; exon_number "2"; gene_name "uc001hhk.2"; oId "uc001hhk.2"; nearest_ref "uc001hhk.2"; class_code "="; tss_id "TSS2345"; p_id "P2559";
chr1	hg19_knownGene	exon	209880054	209880165	.	+	.	gene_id "XLOC_002372"; transcript_id "5_00004020"; exon_number "3"; gene_name "uc001hhk.2"; oId "uc001hhk.2"; nearest_ref "uc001hhk.2"; class_code "="; tss_id "TSS2345"; p_id "P2559";
chr1	hg19_knownGene	exon	209880288	209880473	.	+	.	gene_id "XLOC_002372"; transcript_id "5_00004020"; exon_number "4"; gene_name "uc001hhk.2"; oId "uc001hhk.2"; nearest_ref "uc001hhk.2"; class_code "="; tss_id "TSS2345"; p_id "P2559";
chr1	hg19_knownGene	exon	209905781	209905924	.	+	.	gene_id "XLOC_002372"; transcript_id "5_00004020"; exon_number "5"; gene_name "uc001hhk.2"; oId "uc001hhk.2"; nearest_ref "uc001hhk.2"; class_code "="; tss_id "TSS2345"; p_id "P2559";
chr1	hg19_knownGene	exon	209907649	209908294	.	+	.	gene_id "XLOC_002372"; transcript_id "5_00004020"; exon_number "6"; gene_name "uc001hhk.2"; oId "uc001hhk.2"; nearest_ref "uc001hhk.2"; class_code "="; tss_id "TSS2345"; p_id "P2559";
chr1	hg19_knownGene	exon	209929524	209929654	.	+	.	gene_id "XLOC_002373"; transcript_id "5_00004021"; exon_number "1"; gene_name "uc001hhl.2"; oId "uc001hhl.2"; nearest_ref "uc001hhl.2"; class_code "="; tss_id "TSS2346"; p_id "P2563";
chr1	hg19_knownGene	exon	209932379	209932479	.	+	.	gene_id "XLOC_002373"; transcript_id "5_00004021"; exon_number "2"; gene_name "uc001hhl.2"; oId "uc001hhl.2"; nearest_ref "uc001hhl.2"; class_code "="; tss_id "TSS2346"; p_id "P2563";
chr1	hg19_knownGene	exon	209933327	209933669	.	+	.	gene_id "XLOC_002373"; transcript_id "5_00004021"; exon_number "3"; gene_name "uc001hhl.2"; oId "uc001hhl.2"; nearest_ref "uc001hhl.2"; class_code "="; tss_id "TSS2346"; p_id "P2563";
chr1	hg19_knownGene	exon	209935860	209936007	.	+	.	gene_id "XLOC_002373"; transcript_id "5_00004021"; exon_number "4"; gene_name "uc001hhl.2"; oId "uc001hhl.2"; nearest_ref "uc001hhl.2"; class_code "="; tss_id "TSS2346"; p_id "P2563";
chr1	hg19_knownGene	exon	209936158	209936215	.	+	.	gene_id "XLOC_002373"; transcript_id "5_00004021"; exon_number "5"; gene_name "uc001hhl.2"; oId "uc001hhl.2"; nearest_ref "uc001hhl.2"; class_code "="; tss_id "TSS2346"; p_id "P2563";
chr1	hg19_knownGene	exon	209936413	209936437	.	+	.	gene_id "XLOC_002373"; transcript_id "5_00004021"; exon_number "6"; gene_name "uc001hhl.2"; oId "uc001hhl.2"; nearest_ref "uc001hhl.2"; class_code "="; tss_id "TSS2346"; p_id "P2563";
chr1	hg19_knownGene	exon	209936708	209936737	.	+	.	gene_id "XLOC_002373"; transcript_id "5_00004021"; exon_number "7"; gene_name "uc001hhl.2"; oId "uc001hhl.2"; nearest_ref "uc001hhl.2"; class_code "="; tss_id "TSS2346"; p_id "P2563";
chr1	hg19_knownGene	exon	209936837	209936932	.	+	.	gene_id "XLOC_002373"; transcript_id "5_00004021"; exon_number "8"; gene_name "uc001hhl.2"; oId "uc001hhl.2"; nearest_ref "uc001hhl.2"; class_code "="; tss_id "TSS2346"; p_id "P2563";
chr1	hg19_knownGene	exon	209946293	209946364	.	+	.	gene_id "XLOC_002373"; transcript_id "5_00004021"; exon_number "9"; gene_name "uc001hhl.2"; oId "uc001hhl.2"; nearest_ref "uc001hhl.2"; class_code "="; tss_id "TSS2346"; p_id "P2563";
chr1	hg19_knownGene	exon	209948694	209948834	.	+	.	gene_id "XLOC_002373"; transcript_id "5_00004021"; exon_number "10"; gene_name "uc001hhl.2"; oId "uc001hhl.2"; nearest_ref "uc001hhl.2"; class_code "="; tss_id "TSS2346"; p_id "P2563";
chr1	hg19_knownGene	exon	209948944	209949081	.	+	.	gene_id "XLOC_002373"; transcript_id "5_00004021"; exon_number "11"; gene_name "uc001hhl.2"; oId "uc001hhl.2"; nearest_ref "uc001hhl.2"; class_code "="; tss_id "TSS2346"; p_id "P2563";
chr1	hg19_knownGene	exon	209950697	209950832	.	+	.	gene_id "XLOC_002373"; transcript_id "5_00004021"; exon_number "12"; gene_name "uc001hhl.2"; oId "uc001hhl.2"; nearest_ref "uc001hhl.2"; class_code "="; tss_id "TSS2346"; p_id "P2563";
chr1	hg19_knownGene	exon	209951456	209951518	.	+	.	gene_id "XLOC_002373"; transcript_id "5_00004021"; exon_number "13"; gene_name "uc001hhl.2"; oId "uc001hhl.2"; nearest_ref "uc001hhl.2"; class_code "="; tss_id "TSS2346"; p_id "P2563";
chr1	hg19_knownGene	exon	209952776	209952970	.	+	.	gene_id "XLOC_002373"; transcript_id "5_00004021"; exon_number "14"; gene_name "uc001hhl.2"; oId "uc001hhl.2"; nearest_ref "uc001hhl.2"; class_code "="; tss_id "TSS2346"; p_id "P2563";
chr1	hg19_knownGene	exon	209929524	209929654	.	+	.	gene_id "XLOC_002373"; transcript_id "5_00004022"; exon_number "1"; gene_name "uc001hhm.1"; oId "uc001hhm.1"; nearest_ref "uc001hhm.1"; class_code "="; tss_id "TSS2346"; p_id "P2562";
chr1	hg19_knownGene	exon	209932379	209932479	.	+	.	gene_id "XLOC_002373"; transcript_id "5_00004022"; exon_number "2"; gene_name "uc001hhm.1"; oId "uc001hhm.1"; nearest_ref "uc001hhm.1"; class_code "="; tss_id "TSS2346"; p_id "P2562";
chr1	hg19_knownGene	exon	209933327	209933729	.	+	.	gene_id "XLOC_002373"; transcript_id "5_00004022"; exon_number "3"; gene_name "uc001hhm.1"; oId "uc001hhm.1"; nearest_ref "uc001hhm.1"; class_code "="; tss_id "TSS2346"; p_id "P2562";
chr1	hg19_knownGene	exon	209935860	209936007	.	+	.	gene_id "XLOC_002373"; transcript_id "5_00004022"; exon_number "4"; gene_name "uc001hhm.1"; oId "uc001hhm.1"; nearest_ref "uc001hhm.1"; class_code "="; tss_id "TSS2346"; p_id "P2562";
chr1	hg19_knownGene	exon	209936158	209936215	.	+	.	gene_id "XLOC_002373"; transcript_id "5_00004022"; exon_number "5"; gene_name "uc001hhm.1"; oId "uc001hhm.1"; nearest_ref "uc001hhm.1"; class_code "="; tss_id "TSS2346"; p_id "P2562";
chr1	hg19_knownGene	exon	209936413	209936437	.	+	.	gene_id "XLOC_002373"; transcript_id "5_00004022"; exon_number "6"; gene_name "uc001hhm.1"; oId "uc001hhm.1"; nearest_ref "uc001hhm.1"; class_code "="; tss_id "TSS2346"; p_id "P2562";
chr1	hg19_knownGene	exon	209936708	209936737	.	+	.	gene_id "XLOC_002373"; transcript_id "5_00004022"; exon_number "7"; gene_name "uc001hhm.1"; oId "uc001hhm.1"; nearest_ref "uc001hhm.1"; class_code "="; tss_id "TSS2346"; p_id "P2562";
chr1	hg19_knownGene	exon	209936837	209936932	.	+	.	gene_id "XLOC_002373"; transcript_id "5_00004022"; exon_number "8"; gene_name "uc001hhm.1"; oId "uc001hhm.1"; nearest_ref "uc001hhm.1"; class_code "="; tss_id "TSS2346"; p_id "P2562";
chr1	hg19_knownGene	exon	209946293	209946364	.	+	.	gene_id "XLOC_002373"; transcript_id "5_00004022"; exon_number "9"; gene_name "uc001hhm.1"; oId "uc001hhm.1"; nearest_ref "uc001hhm.1"; class_code "="; tss_id "TSS2346"; p_id "P2562";
chr1	hg19_knownGene	exon	209948694	209948834	.	+	.	gene_id "XLOC_002373"; transcript_id "5_00004022"; exon_number "10"; gene_name "uc001hhm.1"; oId "uc001hhm.1"; nearest_ref "uc001hhm.1"; class_code "="; tss_id "TSS2346"; p_id "P2562";
chr1	hg19_knownGene	exon	209948944	209949081	.	+	.	gene_id "XLOC_002373"; transcript_id "5_00004022"; exon_number "11"; gene_name "uc001hhm.1"; oId "uc001hhm.1"; nearest_ref "uc001hhm.1"; class_code "="; tss_id "TSS2346"; p_id "P2562";
chr1	hg19_knownGene	exon	209951456	209951518	.	+	.	gene_id "XLOC_002373"; transcript_id "5_00004022"; exon_number "12"; gene_name "uc001hhm.1"; oId "uc001hhm.1"; nearest_ref "uc001hhm.1"; class_code "="; tss_id "TSS2346"; p_id "P2562";
chr1	hg19_knownGene	exon	209952660	209953000	.	+	.	gene_id "XLOC_002373"; transcript_id "5_00004022"; exon_number "13"; gene_name "uc001hhm.1"; oId "uc001hhm.1"; nearest_ref "uc001hhm.1"; class_code "="; tss_id "TSS2346"; p_id "P2562";
chr1	hg19_knownGene	exon	209929524	209929654	.	+	.	gene_id "XLOC_002373"; transcript_id "5_00004024"; exon_number "1"; gene_name "uc001hho.2"; oId "uc001hho.2"; nearest_ref "uc001hho.2"; class_code "="; tss_id "TSS2346"; p_id "P2561";
chr1	hg19_knownGene	exon	209932379	209932479	.	+	.	gene_id "XLOC_002373"; transcript_id "5_00004024"; exon_number "2"; gene_name "uc001hho.2"; oId "uc001hho.2"; nearest_ref "uc001hho.2"; class_code "="; tss_id "TSS2346"; p_id "P2561";
chr1	hg19_knownGene	exon	209933327	209933729	.	+	.	gene_id "XLOC_002373"; transcript_id "5_00004024"; exon_number "3"; gene_name "uc001hho.2"; oId "uc001hho.2"; nearest_ref "uc001hho.2"; class_code "="; tss_id "TSS2346"; p_id "P2561";
chr1	hg19_knownGene	exon	209935860	209936007	.	+	.	gene_id "XLOC_002373"; transcript_id "5_00004024"; exon_number "4"; gene_name "uc001hho.2"; oId "uc001hho.2"; nearest_ref "uc001hho.2"; class_code "="; tss_id "TSS2346"; p_id "P2561";
chr1	hg19_knownGene	exon	209936158	209936215	.	+	.	gene_id "XLOC_002373"; transcript_id "5_00004024"; exon_number "5"; gene_name "uc001hho.2"; oId "uc001hho.2"; nearest_ref "uc001hho.2"; class_code "="; tss_id "TSS2346"; p_id "P2561";
chr1	hg19_knownGene	exon	209936413	209936437	.	+	.	gene_id "XLOC_002373"; transcript_id "5_00004024"; exon_number "6"; gene_name "uc001hho.2"; oId "uc001hho.2"; nearest_ref "uc001hho.2"; class_code "="; tss_id "TSS2346"; p_id "P2561";
chr1	hg19_knownGene	exon	209936708	209936737	.	+	.	gene_id "XLOC_002373"; transcript_id "5_00004024"; exon_number "7"; gene_name "uc001hho.2"; oId "uc001hho.2"; nearest_ref "uc001hho.2"; class_code "="; tss_id "TSS2346"; p_id "P2561";
chr1	hg19_knownGene	exon	209936837	209936932	.	+	.	gene_id "XLOC_002373"; transcript_id "5_00004024"; exon_number "8"; gene_name "uc001hho.2"; oId "uc001hho.2"; nearest_ref "uc001hho.2"; class_code "="; tss_id "TSS2346"; p_id "P2561";
chr1	hg19_knownGene	exon	209946293	209946364	.	+	.	gene_id "XLOC_002373"; transcript_id "5_00004024"; exon_number "9"; gene_name "uc001hho.2"; oId "uc001hho.2"; nearest_ref "uc001hho.2"; class_code "="; tss_id "TSS2346"; p_id "P2561";
chr1	hg19_knownGene	exon	209948694	209948834	.	+	.	gene_id "XLOC_002373"; transcript_id "5_00004024"; exon_number "10"; gene_name "uc001hho.2"; oId "uc001hho.2"; nearest_ref "uc001hho.2"; class_code "="; tss_id "TSS2346"; p_id "P2561";
chr1	hg19_knownGene	exon	209948944	209949081	.	+	.	gene_id "XLOC_002373"; transcript_id "5_00004024"; exon_number "11"; gene_name "uc001hho.2"; oId "uc001hho.2"; nearest_ref "uc001hho.2"; class_code "="; tss_id "TSS2346"; p_id "P2561";
chr1	hg19_knownGene	exon	209950697	209950832	.	+	.	gene_id "XLOC_002373"; transcript_id "5_00004024"; exon_number "12"; gene_name "uc001hho.2"; oId "uc001hho.2"; nearest_ref "uc001hho.2"; class_code "="; tss_id "TSS2346"; p_id "P2561";
chr1	hg19_knownGene	exon	209951456	209951518	.	+	.	gene_id "XLOC_002373"; transcript_id "5_00004024"; exon_number "13"; gene_name "uc001hho.2"; oId "uc001hho.2"; nearest_ref "uc001hho.2"; class_code "="; tss_id "TSS2346"; p_id "P2561";
chr1	hg19_knownGene	exon	209952660	209952719	.	+	.	gene_id "XLOC_002373"; transcript_id "5_00004024"; exon_number "14"; gene_name "uc001hho.2"; oId "uc001hho.2"; nearest_ref "uc001hho.2"; class_code "="; tss_id "TSS2346"; p_id "P2561";
chr1	hg19_knownGene	exon	209953815	209953951	.	+	.	gene_id "XLOC_002373"; transcript_id "5_00004024"; exon_number "15"; gene_name "uc001hho.2"; oId "uc001hho.2"; nearest_ref "uc001hho.2"; class_code "="; tss_id "TSS2346"; p_id "P2561";
chr1	hg19_knownGene	exon	209954690	209954803	.	+	.	gene_id "XLOC_002373"; transcript_id "5_00004024"; exon_number "16"; gene_name "uc001hho.2"; oId "uc001hho.2"; nearest_ref "uc001hho.2"; class_code "="; tss_id "TSS2346"; p_id "P2561";
chr1	hg19_knownGene	exon	209955401	209955664	.	+	.	gene_id "XLOC_002373"; transcript_id "5_00004024"; exon_number "17"; gene_name "uc001hho.2"; oId "uc001hho.2"; nearest_ref "uc001hho.2"; class_code "="; tss_id "TSS2346"; p_id "P2561";
chr1	hg19_knownGene	exon	209929524	209929654	.	+	.	gene_id "XLOC_002373"; transcript_id "5_00004023"; exon_number "1"; gene_name "uc001hhn.2"; oId "uc001hhn.2"; nearest_ref "uc001hhn.2"; class_code "="; tss_id "TSS2346"; p_id "P2560";
chr1	hg19_knownGene	exon	209932379	209932479	.	+	.	gene_id "XLOC_002373"; transcript_id "5_00004023"; exon_number "2"; gene_name "uc001hhn.2"; oId "uc001hhn.2"; nearest_ref "uc001hhn.2"; class_code "="; tss_id "TSS2346"; p_id "P2560";
chr1	hg19_knownGene	exon	209933327	209933669	.	+	.	gene_id "XLOC_002373"; transcript_id "5_00004023"; exon_number "3"; gene_name "uc001hhn.2"; oId "uc001hhn.2"; nearest_ref "uc001hhn.2"; class_code "="; tss_id "TSS2346"; p_id "P2560";
chr1	hg19_knownGene	exon	209935860	209936007	.	+	.	gene_id "XLOC_002373"; transcript_id "5_00004023"; exon_number "4"; gene_name "uc001hhn.2"; oId "uc001hhn.2"; nearest_ref "uc001hhn.2"; class_code "="; tss_id "TSS2346"; p_id "P2560";
chr1	hg19_knownGene	exon	209936158	209936215	.	+	.	gene_id "XLOC_002373"; transcript_id "5_00004023"; exon_number "5"; gene_name "uc001hhn.2"; oId "uc001hhn.2"; nearest_ref "uc001hhn.2"; class_code "="; tss_id "TSS2346"; p_id "P2560";
chr1	hg19_knownGene	exon	209936413	209936437	.	+	.	gene_id "XLOC_002373"; transcript_id "5_00004023"; exon_number "6"; gene_name "uc001hhn.2"; oId "uc001hhn.2"; nearest_ref "uc001hhn.2"; class_code "="; tss_id "TSS2346"; p_id "P2560";
chr1	hg19_knownGene	exon	209936708	209936737	.	+	.	gene_id "XLOC_002373"; transcript_id "5_00004023"; exon_number "7"; gene_name "uc001hhn.2"; oId "uc001hhn.2"; nearest_ref "uc001hhn.2"; class_code "="; tss_id "TSS2346"; p_id "P2560";
chr1	hg19_knownGene	exon	209936837	209936932	.	+	.	gene_id "XLOC_002373"; transcript_id "5_00004023"; exon_number "8"; gene_name "uc001hhn.2"; oId "uc001hhn.2"; nearest_ref "uc001hhn.2"; class_code "="; tss_id "TSS2346"; p_id "P2560";
chr1	hg19_knownGene	exon	209946293	209946364	.	+	.	gene_id "XLOC_002373"; transcript_id "5_00004023"; exon_number "9"; gene_name "uc001hhn.2"; oId "uc001hhn.2"; nearest_ref "uc001hhn.2"; class_code "="; tss_id "TSS2346"; p_id "P2560";
chr1	hg19_knownGene	exon	209948694	209948834	.	+	.	gene_id "XLOC_002373"; transcript_id "5_00004023"; exon_number "10"; gene_name "uc001hhn.2"; oId "uc001hhn.2"; nearest_ref "uc001hhn.2"; class_code "="; tss_id "TSS2346"; p_id "P2560";
chr1	hg19_knownGene	exon	209948944	209949081	.	+	.	gene_id "XLOC_002373"; transcript_id "5_00004023"; exon_number "11"; gene_name "uc001hhn.2"; oId "uc001hhn.2"; nearest_ref "uc001hhn.2"; class_code "="; tss_id "TSS2346"; p_id "P2560";
chr1	hg19_knownGene	exon	209950697	209950832	.	+	.	gene_id "XLOC_002373"; transcript_id "5_00004023"; exon_number "12"; gene_name "uc001hhn.2"; oId "uc001hhn.2"; nearest_ref "uc001hhn.2"; class_code "="; tss_id "TSS2346"; p_id "P2560";
chr1	hg19_knownGene	exon	209951456	209951518	.	+	.	gene_id "XLOC_002373"; transcript_id "5_00004023"; exon_number "13"; gene_name "uc001hhn.2"; oId "uc001hhn.2"; nearest_ref "uc001hhn.2"; class_code "="; tss_id "TSS2346"; p_id "P2560";
chr1	hg19_knownGene	exon	209952660	209952719	.	+	.	gene_id "XLOC_002373"; transcript_id "5_00004023"; exon_number "14"; gene_name "uc001hhn.2"; oId "uc001hhn.2"; nearest_ref "uc001hhn.2"; class_code "="; tss_id "TSS2346"; p_id "P2560";
chr1	hg19_knownGene	exon	209953815	209953951	.	+	.	gene_id "XLOC_002373"; transcript_id "5_00004023"; exon_number "15"; gene_name "uc001hhn.2"; oId "uc001hhn.2"; nearest_ref "uc001hhn.2"; class_code "="; tss_id "TSS2346"; p_id "P2560";
chr1	hg19_knownGene	exon	209954690	209954803	.	+	.	gene_id "XLOC_002373"; transcript_id "5_00004023"; exon_number "16"; gene_name "uc001hhn.2"; oId "uc001hhn.2"; nearest_ref "uc001hhn.2"; class_code "="; tss_id "TSS2346"; p_id "P2560";
chr1	hg19_knownGene	exon	209955401	209955664	.	+	.	gene_id "XLOC_002373"; transcript_id "5_00004023"; exon_number "17"; gene_name "uc001hhn.2"; oId "uc001hhn.2"; nearest_ref "uc001hhn.2"; class_code "="; tss_id "TSS2346"; p_id "P2560";
chr1	hg19_knownGene	exon	209931843	209932199	.	+	.	gene_id "XLOC_002373"; transcript_id "5_00004025"; exon_number "1"; gene_name "uc009xcr.2"; oId "uc009xcr.2"; nearest_ref "uc009xcr.2"; class_code "="; tss_id "TSS2347"; p_id "P2561";
chr1	hg19_knownGene	exon	209932379	209932479	.	+	.	gene_id "XLOC_002373"; transcript_id "5_00004025"; exon_number "2"; gene_name "uc009xcr.2"; oId "uc009xcr.2"; nearest_ref "uc009xcr.2"; class_code "="; tss_id "TSS2347"; p_id "P2561";
chr1	hg19_knownGene	exon	209933327	209933729	.	+	.	gene_id "XLOC_002373"; transcript_id "5_00004025"; exon_number "3"; gene_name "uc009xcr.2"; oId "uc009xcr.2"; nearest_ref "uc009xcr.2"; class_code "="; tss_id "TSS2347"; p_id "P2561";
chr1	hg19_knownGene	exon	209935860	209936007	.	+	.	gene_id "XLOC_002373"; transcript_id "5_00004025"; exon_number "4"; gene_name "uc009xcr.2"; oId "uc009xcr.2"; nearest_ref "uc009xcr.2"; class_code "="; tss_id "TSS2347"; p_id "P2561";
chr1	hg19_knownGene	exon	209936158	209936215	.	+	.	gene_id "XLOC_002373"; transcript_id "5_00004025"; exon_number "5"; gene_name "uc009xcr.2"; oId "uc009xcr.2"; nearest_ref "uc009xcr.2"; class_code "="; tss_id "TSS2347"; p_id "P2561";
chr1	hg19_knownGene	exon	209936413	209936437	.	+	.	gene_id "XLOC_002373"; transcript_id "5_00004025"; exon_number "6"; gene_name "uc009xcr.2"; oId "uc009xcr.2"; nearest_ref "uc009xcr.2"; class_code "="; tss_id "TSS2347"; p_id "P2561";
chr1	hg19_knownGene	exon	209936708	209936737	.	+	.	gene_id "XLOC_002373"; transcript_id "5_00004025"; exon_number "7"; gene_name "uc009xcr.2"; oId "uc009xcr.2"; nearest_ref "uc009xcr.2"; class_code "="; tss_id "TSS2347"; p_id "P2561";
chr1	hg19_knownGene	exon	209936837	209936932	.	+	.	gene_id "XLOC_002373"; transcript_id "5_00004025"; exon_number "8"; gene_name "uc009xcr.2"; oId "uc009xcr.2"; nearest_ref "uc009xcr.2"; class_code "="; tss_id "TSS2347"; p_id "P2561";
chr1	hg19_knownGene	exon	209946293	209946364	.	+	.	gene_id "XLOC_002373"; transcript_id "5_00004025"; exon_number "9"; gene_name "uc009xcr.2"; oId "uc009xcr.2"; nearest_ref "uc009xcr.2"; class_code "="; tss_id "TSS2347"; p_id "P2561";
chr1	hg19_knownGene	exon	209948694	209948834	.	+	.	gene_id "XLOC_002373"; transcript_id "5_00004025"; exon_number "10"; gene_name "uc009xcr.2"; oId "uc009xcr.2"; nearest_ref "uc009xcr.2"; class_code "="; tss_id "TSS2347"; p_id "P2561";
chr1	hg19_knownGene	exon	209948944	209949081	.	+	.	gene_id "XLOC_002373"; transcript_id "5_00004025"; exon_number "11"; gene_name "uc009xcr.2"; oId "uc009xcr.2"; nearest_ref "uc009xcr.2"; class_code "="; tss_id "TSS2347"; p_id "P2561";
chr1	hg19_knownGene	exon	209950697	209950832	.	+	.	gene_id "XLOC_002373"; transcript_id "5_00004025"; exon_number "12"; gene_name "uc009xcr.2"; oId "uc009xcr.2"; nearest_ref "uc009xcr.2"; class_code "="; tss_id "TSS2347"; p_id "P2561";
chr1	hg19_knownGene	exon	209951456	209951518	.	+	.	gene_id "XLOC_002373"; transcript_id "5_00004025"; exon_number "13"; gene_name "uc009xcr.2"; oId "uc009xcr.2"; nearest_ref "uc009xcr.2"; class_code "="; tss_id "TSS2347"; p_id "P2561";
chr1	hg19_knownGene	exon	209952660	209952719	.	+	.	gene_id "XLOC_002373"; transcript_id "5_00004025"; exon_number "14"; gene_name "uc009xcr.2"; oId "uc009xcr.2"; nearest_ref "uc009xcr.2"; class_code "="; tss_id "TSS2347"; p_id "P2561";
chr1	hg19_knownGene	exon	209953815	209953951	.	+	.	gene_id "XLOC_002373"; transcript_id "5_00004025"; exon_number "15"; gene_name "uc009xcr.2"; oId "uc009xcr.2"; nearest_ref "uc009xcr.2"; class_code "="; tss_id "TSS2347"; p_id "P2561";
chr1	hg19_knownGene	exon	209954690	209954803	.	+	.	gene_id "XLOC_002373"; transcript_id "5_00004025"; exon_number "16"; gene_name "uc009xcr.2"; oId "uc009xcr.2"; nearest_ref "uc009xcr.2"; class_code "="; tss_id "TSS2347"; p_id "P2561";
chr1	hg19_knownGene	exon	209955401	209955664	.	+	.	gene_id "XLOC_002373"; transcript_id "5_00004025"; exon_number "17"; gene_name "uc009xcr.2"; oId "uc009xcr.2"; nearest_ref "uc009xcr.2"; class_code "="; tss_id "TSS2347"; p_id "P2561";
chr1	Cufflinks	exon	210001310	210001515	.	+	.	gene_id "XLOC_002374"; transcript_id "5_00004026"; exon_number "1"; gene_name "uc001hhr.1"; oId "uc001hhr.1_ext"; nearest_ref "uc001hhr.1"; class_code "="; tss_id "TSS2348"; p_id "P2565";
chr1	Cufflinks	exon	210003453	210003492	.	+	.	gene_id "XLOC_002374"; transcript_id "5_00004026"; exon_number "2"; gene_name "uc001hhr.1"; oId "uc001hhr.1_ext"; nearest_ref "uc001hhr.1"; class_code "="; tss_id "TSS2348"; p_id "P2565";
chr1	Cufflinks	exon	210004148	210004388	.	+	.	gene_id "XLOC_002374"; transcript_id "5_00004026"; exon_number "3"; gene_name "uc001hhr.1"; oId "uc001hhr.1_ext"; nearest_ref "uc001hhr.1"; class_code "="; tss_id "TSS2348"; p_id "P2565";
chr1	Cufflinks	exon	210006530	210006703	.	+	.	gene_id "XLOC_002374"; transcript_id "5_00004026"; exon_number "4"; gene_name "uc001hhr.1"; oId "uc001hhr.1_ext"; nearest_ref "uc001hhr.1"; class_code "="; tss_id "TSS2348"; p_id "P2565";
chr1	Cufflinks	exon	210008420	210008508	.	+	.	gene_id "XLOC_002374"; transcript_id "5_00004026"; exon_number "5"; gene_name "uc001hhr.1"; oId "uc001hhr.1_ext"; nearest_ref "uc001hhr.1"; class_code "="; tss_id "TSS2348"; p_id "P2565";
chr1	Cufflinks	exon	210010146	210010556	.	+	.	gene_id "XLOC_002374"; transcript_id "5_00004026"; exon_number "6"; gene_name "uc001hhr.1"; oId "uc001hhr.1_ext"; nearest_ref "uc001hhr.1"; class_code "="; tss_id "TSS2348"; p_id "P2565";
chr1	Cufflinks	exon	210012254	210012473	.	+	.	gene_id "XLOC_002374"; transcript_id "5_00004026"; exon_number "7"; gene_name "uc001hhr.1"; oId "uc001hhr.1_ext"; nearest_ref "uc001hhr.1"; class_code "="; tss_id "TSS2348"; p_id "P2565";
chr1	Cufflinks	exon	210014198	210014400	.	+	.	gene_id "XLOC_002374"; transcript_id "5_00004026"; exon_number "8"; gene_name "uc001hhr.1"; oId "uc001hhr.1_ext"; nearest_ref "uc001hhr.1"; class_code "="; tss_id "TSS2348"; p_id "P2565";
chr1	Cufflinks	exon	210015610	210015792	.	+	.	gene_id "XLOC_002374"; transcript_id "5_00004026"; exon_number "9"; gene_name "uc001hhr.1"; oId "uc001hhr.1_ext"; nearest_ref "uc001hhr.1"; class_code "="; tss_id "TSS2348"; p_id "P2565";
chr1	Cufflinks	exon	210015928	210016040	.	+	.	gene_id "XLOC_002374"; transcript_id "5_00004026"; exon_number "10"; gene_name "uc001hhr.1"; oId "uc001hhr.1_ext"; nearest_ref "uc001hhr.1"; class_code "="; tss_id "TSS2348"; p_id "P2565";
chr1	Cufflinks	exon	210016796	210017041	.	+	.	gene_id "XLOC_002374"; transcript_id "5_00004026"; exon_number "11"; gene_name "uc001hhr.1"; oId "uc001hhr.1_ext"; nearest_ref "uc001hhr.1"; class_code "="; tss_id "TSS2348"; p_id "P2565";
chr1	Cufflinks	exon	210024549	210030908	.	+	.	gene_id "XLOC_002374"; transcript_id "5_00004026"; exon_number "12"; gene_name "uc001hhr.1"; oId "uc001hhr.1_ext"; nearest_ref "uc001hhr.1"; class_code "="; tss_id "TSS2348"; p_id "P2565";
chr1	Cufflinks	exon	210001319	210001515	.	+	.	gene_id "XLOC_002374"; transcript_id "5_00010106"; exon_number "1"; gene_name "uc009xcu.1"; oId "SC4.2873.2"; nearest_ref "uc009xcu.1"; class_code "j"; tss_id "TSS2348";
chr1	Cufflinks	exon	210003453	210003492	.	+	.	gene_id "XLOC_002374"; transcript_id "5_00010106"; exon_number "2"; gene_name "uc009xcu.1"; oId "SC4.2873.2"; nearest_ref "uc009xcu.1"; class_code "j"; tss_id "TSS2348";
chr1	Cufflinks	exon	210004148	210004388	.	+	.	gene_id "XLOC_002374"; transcript_id "5_00010106"; exon_number "3"; gene_name "uc009xcu.1"; oId "SC4.2873.2"; nearest_ref "uc009xcu.1"; class_code "j"; tss_id "TSS2348";
chr1	Cufflinks	exon	210006530	210006703	.	+	.	gene_id "XLOC_002374"; transcript_id "5_00010106"; exon_number "4"; gene_name "uc009xcu.1"; oId "SC4.2873.2"; nearest_ref "uc009xcu.1"; class_code "j"; tss_id "TSS2348";
chr1	Cufflinks	exon	210008420	210008508	.	+	.	gene_id "XLOC_002374"; transcript_id "5_00010106"; exon_number "5"; gene_name "uc009xcu.1"; oId "SC4.2873.2"; nearest_ref "uc009xcu.1"; class_code "j"; tss_id "TSS2348";
chr1	Cufflinks	exon	210010146	210010556	.	+	.	gene_id "XLOC_002374"; transcript_id "5_00010106"; exon_number "6"; gene_name "uc009xcu.1"; oId "SC4.2873.2"; nearest_ref "uc009xcu.1"; class_code "j"; tss_id "TSS2348";
chr1	Cufflinks	exon	210012254	210012473	.	+	.	gene_id "XLOC_002374"; transcript_id "5_00010106"; exon_number "7"; gene_name "uc009xcu.1"; oId "SC4.2873.2"; nearest_ref "uc009xcu.1"; class_code "j"; tss_id "TSS2348";
chr1	Cufflinks	exon	210014198	210014400	.	+	.	gene_id "XLOC_002374"; transcript_id "5_00010106"; exon_number "8"; gene_name "uc009xcu.1"; oId "SC4.2873.2"; nearest_ref "uc009xcu.1"; class_code "j"; tss_id "TSS2348";
chr1	Cufflinks	exon	210015610	210015792	.	+	.	gene_id "XLOC_002374"; transcript_id "5_00010106"; exon_number "9"; gene_name "uc009xcu.1"; oId "SC4.2873.2"; nearest_ref "uc009xcu.1"; class_code "j"; tss_id "TSS2348";
chr1	Cufflinks	exon	210015928	210016040	.	+	.	gene_id "XLOC_002374"; transcript_id "5_00010106"; exon_number "10"; gene_name "uc009xcu.1"; oId "SC4.2873.2"; nearest_ref "uc009xcu.1"; class_code "j"; tss_id "TSS2348";
chr1	Cufflinks	exon	210024549	210024676	.	+	.	gene_id "XLOC_002374"; transcript_id "5_00010106"; exon_number "11"; gene_name "uc009xcu.1"; oId "SC4.2873.2"; nearest_ref "uc009xcu.1"; class_code "j"; tss_id "TSS2348";
chr1	Cufflinks	exon	210001326	210001515	.	+	.	gene_id "XLOC_002374"; transcript_id "5_00014214"; exon_number "1"; gene_name "uc009xcu.1"; oId "upf1_r4.3323.2"; nearest_ref "uc009xcu.1"; class_code "j"; tss_id "TSS2348";
chr1	Cufflinks	exon	210003453	210003492	.	+	.	gene_id "XLOC_002374"; transcript_id "5_00014214"; exon_number "2"; gene_name "uc009xcu.1"; oId "upf1_r4.3323.2"; nearest_ref "uc009xcu.1"; class_code "j"; tss_id "TSS2348";
chr1	Cufflinks	exon	210004148	210004388	.	+	.	gene_id "XLOC_002374"; transcript_id "5_00014214"; exon_number "3"; gene_name "uc009xcu.1"; oId "upf1_r4.3323.2"; nearest_ref "uc009xcu.1"; class_code "j"; tss_id "TSS2348";
chr1	Cufflinks	exon	210006530	210006703	.	+	.	gene_id "XLOC_002374"; transcript_id "5_00014214"; exon_number "4"; gene_name "uc009xcu.1"; oId "upf1_r4.3323.2"; nearest_ref "uc009xcu.1"; class_code "j"; tss_id "TSS2348";
chr1	Cufflinks	exon	210008420	210008508	.	+	.	gene_id "XLOC_002374"; transcript_id "5_00014214"; exon_number "5"; gene_name "uc009xcu.1"; oId "upf1_r4.3323.2"; nearest_ref "uc009xcu.1"; class_code "j"; tss_id "TSS2348";
chr1	Cufflinks	exon	210010146	210010556	.	+	.	gene_id "XLOC_002374"; transcript_id "5_00014214"; exon_number "6"; gene_name "uc009xcu.1"; oId "upf1_r4.3323.2"; nearest_ref "uc009xcu.1"; class_code "j"; tss_id "TSS2348";
chr1	Cufflinks	exon	210012254	210012473	.	+	.	gene_id "XLOC_002374"; transcript_id "5_00014214"; exon_number "7"; gene_name "uc009xcu.1"; oId "upf1_r4.3323.2"; nearest_ref "uc009xcu.1"; class_code "j"; tss_id "TSS2348";
chr1	Cufflinks	exon	210015610	210015792	.	+	.	gene_id "XLOC_002374"; transcript_id "5_00014214"; exon_number "8"; gene_name "uc009xcu.1"; oId "upf1_r4.3323.2"; nearest_ref "uc009xcu.1"; class_code "j"; tss_id "TSS2348";
chr1	Cufflinks	exon	210015928	210016040	.	+	.	gene_id "XLOC_002374"; transcript_id "5_00014214"; exon_number "9"; gene_name "uc009xcu.1"; oId "upf1_r4.3323.2"; nearest_ref "uc009xcu.1"; class_code "j"; tss_id "TSS2348";
chr1	Cufflinks	exon	210016911	210017041	.	+	.	gene_id "XLOC_002374"; transcript_id "5_00014214"; exon_number "10"; gene_name "uc009xcu.1"; oId "upf1_r4.3323.2"; nearest_ref "uc009xcu.1"; class_code "j"; tss_id "TSS2348";
chr1	Cufflinks	exon	210024549	210024644	.	+	.	gene_id "XLOC_002374"; transcript_id "5_00014214"; exon_number "11"; gene_name "uc009xcu.1"; oId "upf1_r4.3323.2"; nearest_ref "uc009xcu.1"; class_code "j"; tss_id "TSS2348";
chr1	hg19_knownGene	exon	210001333	210001515	.	+	.	gene_id "XLOC_002374"; transcript_id "5_00004027"; exon_number "1"; gene_name "uc009xcu.1"; oId "uc009xcu.1"; nearest_ref "uc009xcu.1"; class_code "="; tss_id "TSS2348"; p_id "P2564";
chr1	hg19_knownGene	exon	210003453	210003492	.	+	.	gene_id "XLOC_002374"; transcript_id "5_00004027"; exon_number "2"; gene_name "uc009xcu.1"; oId "uc009xcu.1"; nearest_ref "uc009xcu.1"; class_code "="; tss_id "TSS2348"; p_id "P2564";
chr1	hg19_knownGene	exon	210004148	210004388	.	+	.	gene_id "XLOC_002374"; transcript_id "5_00004027"; exon_number "3"; gene_name "uc009xcu.1"; oId "uc009xcu.1"; nearest_ref "uc009xcu.1"; class_code "="; tss_id "TSS2348"; p_id "P2564";
chr1	hg19_knownGene	exon	210006530	210006738	.	+	.	gene_id "XLOC_002374"; transcript_id "5_00004027"; exon_number "4"; gene_name "uc009xcu.1"; oId "uc009xcu.1"; nearest_ref "uc009xcu.1"; class_code "="; tss_id "TSS2348"; p_id "P2564";
chr1	hg19_knownGene	exon	210008420	210008508	.	+	.	gene_id "XLOC_002374"; transcript_id "5_00004027"; exon_number "5"; gene_name "uc009xcu.1"; oId "uc009xcu.1"; nearest_ref "uc009xcu.1"; class_code "="; tss_id "TSS2348"; p_id "P2564";
chr1	hg19_knownGene	exon	210010146	210010556	.	+	.	gene_id "XLOC_002374"; transcript_id "5_00004027"; exon_number "6"; gene_name "uc009xcu.1"; oId "uc009xcu.1"; nearest_ref "uc009xcu.1"; class_code "="; tss_id "TSS2348"; p_id "P2564";
chr1	hg19_knownGene	exon	210012254	210012473	.	+	.	gene_id "XLOC_002374"; transcript_id "5_00004027"; exon_number "7"; gene_name "uc009xcu.1"; oId "uc009xcu.1"; nearest_ref "uc009xcu.1"; class_code "="; tss_id "TSS2348"; p_id "P2564";
chr1	hg19_knownGene	exon	210014198	210014400	.	+	.	gene_id "XLOC_002374"; transcript_id "5_00004027"; exon_number "8"; gene_name "uc009xcu.1"; oId "uc009xcu.1"; nearest_ref "uc009xcu.1"; class_code "="; tss_id "TSS2348"; p_id "P2564";
chr1	hg19_knownGene	exon	210015610	210015792	.	+	.	gene_id "XLOC_002374"; transcript_id "5_00004027"; exon_number "9"; gene_name "uc009xcu.1"; oId "uc009xcu.1"; nearest_ref "uc009xcu.1"; class_code "="; tss_id "TSS2348"; p_id "P2564";
chr1	hg19_knownGene	exon	210015928	210016040	.	+	.	gene_id "XLOC_002374"; transcript_id "5_00004027"; exon_number "10"; gene_name "uc009xcu.1"; oId "uc009xcu.1"; nearest_ref "uc009xcu.1"; class_code "="; tss_id "TSS2348"; p_id "P2564";
chr1	hg19_knownGene	exon	210016796	210017041	.	+	.	gene_id "XLOC_002374"; transcript_id "5_00004027"; exon_number "11"; gene_name "uc009xcu.1"; oId "uc009xcu.1"; nearest_ref "uc009xcu.1"; class_code "="; tss_id "TSS2348"; p_id "P2564";
chr1	hg19_knownGene	exon	210024549	210030908	.	+	.	gene_id "XLOC_002374"; transcript_id "5_00004027"; exon_number "12"; gene_name "uc009xcu.1"; oId "uc009xcu.1"; nearest_ref "uc009xcu.1"; class_code "="; tss_id "TSS2348"; p_id "P2564";
chr1	hg19_knownGene	exon	210111538	210111622	.	+	.	gene_id "XLOC_002375"; transcript_id "5_00004030"; exon_number "1"; gene_name "uc001hhu.3"; oId "uc001hhu.3"; nearest_ref "uc001hhu.3"; class_code "="; tss_id "TSS2349";
chr1	hg19_knownGene	exon	210126054	210126101	.	+	.	gene_id "XLOC_002375"; transcript_id "5_00004030"; exon_number "2"; gene_name "uc001hhu.3"; oId "uc001hhu.3"; nearest_ref "uc001hhu.3"; class_code "="; tss_id "TSS2349";
chr1	hg19_knownGene	exon	210126400	210126604	.	+	.	gene_id "XLOC_002375"; transcript_id "5_00004030"; exon_number "3"; gene_name "uc001hhu.3"; oId "uc001hhu.3"; nearest_ref "uc001hhu.3"; class_code "="; tss_id "TSS2349";
chr1	hg19_knownGene	exon	210186978	210187142	.	+	.	gene_id "XLOC_002375"; transcript_id "5_00004030"; exon_number "4"; gene_name "uc001hhu.3"; oId "uc001hhu.3"; nearest_ref "uc001hhu.3"; class_code "="; tss_id "TSS2349";
chr1	hg19_knownGene	exon	210194384	210194599	.	+	.	gene_id "XLOC_002375"; transcript_id "5_00004030"; exon_number "5"; gene_name "uc001hhu.3"; oId "uc001hhu.3"; nearest_ref "uc001hhu.3"; class_code "="; tss_id "TSS2349";
chr1	hg19_knownGene	exon	210267667	210267938	.	+	.	gene_id "XLOC_002375"; transcript_id "5_00004030"; exon_number "6"; gene_name "uc001hhu.3"; oId "uc001hhu.3"; nearest_ref "uc001hhu.3"; class_code "="; tss_id "TSS2349";
chr1	hg19_knownGene	exon	210273357	210273535	.	+	.	gene_id "XLOC_002375"; transcript_id "5_00004030"; exon_number "7"; gene_name "uc001hhu.3"; oId "uc001hhu.3"; nearest_ref "uc001hhu.3"; class_code "="; tss_id "TSS2349";
chr1	hg19_knownGene	exon	210329066	210329255	.	+	.	gene_id "XLOC_002375"; transcript_id "5_00004030"; exon_number "8"; gene_name "uc001hhu.3"; oId "uc001hhu.3"; nearest_ref "uc001hhu.3"; class_code "="; tss_id "TSS2349";
chr1	hg19_knownGene	exon	210334074	210337631	.	+	.	gene_id "XLOC_002375"; transcript_id "5_00004030"; exon_number "9"; gene_name "uc001hhu.3"; oId "uc001hhu.3"; nearest_ref "uc001hhu.3"; class_code "="; tss_id "TSS2349";
chr1	hg19_knownGene	exon	210111538	210111622	.	+	.	gene_id "XLOC_002375"; transcript_id "5_00004032"; exon_number "1"; gene_name "uc010psn.1"; oId "uc010psn.1"; nearest_ref "uc010psn.1"; class_code "="; tss_id "TSS2349"; p_id "P2571";
chr1	hg19_knownGene	exon	210126054	210126101	.	+	.	gene_id "XLOC_002375"; transcript_id "5_00004032"; exon_number "2"; gene_name "uc010psn.1"; oId "uc010psn.1"; nearest_ref "uc010psn.1"; class_code "="; tss_id "TSS2349"; p_id "P2571";
chr1	hg19_knownGene	exon	210139238	210139358	.	+	.	gene_id "XLOC_002375"; transcript_id "5_00004032"; exon_number "3"; gene_name "uc010psn.1"; oId "uc010psn.1"; nearest_ref "uc010psn.1"; class_code "="; tss_id "TSS2349"; p_id "P2571";
chr1	hg19_knownGene	exon	210186978	210187142	.	+	.	gene_id "XLOC_002375"; transcript_id "5_00004032"; exon_number "4"; gene_name "uc010psn.1"; oId "uc010psn.1"; nearest_ref "uc010psn.1"; class_code "="; tss_id "TSS2349"; p_id "P2571";
chr1	hg19_knownGene	exon	210194384	210194599	.	+	.	gene_id "XLOC_002375"; transcript_id "5_00004032"; exon_number "5"; gene_name "uc010psn.1"; oId "uc010psn.1"; nearest_ref "uc010psn.1"; class_code "="; tss_id "TSS2349"; p_id "P2571";
chr1	hg19_knownGene	exon	210267667	210267938	.	+	.	gene_id "XLOC_002375"; transcript_id "5_00004032"; exon_number "6"; gene_name "uc010psn.1"; oId "uc010psn.1"; nearest_ref "uc010psn.1"; class_code "="; tss_id "TSS2349"; p_id "P2571";
chr1	hg19_knownGene	exon	210273357	210273806	.	+	.	gene_id "XLOC_002375"; transcript_id "5_00004032"; exon_number "7"; gene_name "uc010psn.1"; oId "uc010psn.1"; nearest_ref "uc010psn.1"; class_code "="; tss_id "TSS2349"; p_id "P2571";
chr1	hg19_knownGene	exon	210329066	210329255	.	+	.	gene_id "XLOC_002375"; transcript_id "5_00004032"; exon_number "8"; gene_name "uc010psn.1"; oId "uc010psn.1"; nearest_ref "uc010psn.1"; class_code "="; tss_id "TSS2349"; p_id "P2571";
chr1	hg19_knownGene	exon	210334074	210337631	.	+	.	gene_id "XLOC_002375"; transcript_id "5_00004032"; exon_number "9"; gene_name "uc010psn.1"; oId "uc010psn.1"; nearest_ref "uc010psn.1"; class_code "="; tss_id "TSS2349"; p_id "P2571";
chr1	hg19_knownGene	exon	210111538	210111622	.	+	.	gene_id "XLOC_002375"; transcript_id "5_00004033"; exon_number "1"; gene_name "uc010pso.1"; oId "uc010pso.1"; nearest_ref "uc010pso.1"; class_code "="; tss_id "TSS2349"; p_id "P2570";
chr1	hg19_knownGene	exon	210126054	210126101	.	+	.	gene_id "XLOC_002375"; transcript_id "5_00004033"; exon_number "2"; gene_name "uc010pso.1"; oId "uc010pso.1"; nearest_ref "uc010pso.1"; class_code "="; tss_id "TSS2349"; p_id "P2570";
chr1	hg19_knownGene	exon	210126400	210126604	.	+	.	gene_id "XLOC_002375"; transcript_id "5_00004033"; exon_number "3"; gene_name "uc010pso.1"; oId "uc010pso.1"; nearest_ref "uc010pso.1"; class_code "="; tss_id "TSS2349"; p_id "P2570";
chr1	hg19_knownGene	exon	210186978	210187142	.	+	.	gene_id "XLOC_002375"; transcript_id "5_00004033"; exon_number "4"; gene_name "uc010pso.1"; oId "uc010pso.1"; nearest_ref "uc010pso.1"; class_code "="; tss_id "TSS2349"; p_id "P2570";
chr1	hg19_knownGene	exon	210194384	210194599	.	+	.	gene_id "XLOC_002375"; transcript_id "5_00004033"; exon_number "5"; gene_name "uc010pso.1"; oId "uc010pso.1"; nearest_ref "uc010pso.1"; class_code "="; tss_id "TSS2349"; p_id "P2570";
chr1	hg19_knownGene	exon	210267667	210267938	.	+	.	gene_id "XLOC_002375"; transcript_id "5_00004033"; exon_number "6"; gene_name "uc010pso.1"; oId "uc010pso.1"; nearest_ref "uc010pso.1"; class_code "="; tss_id "TSS2349"; p_id "P2570";
chr1	hg19_knownGene	exon	210273357	210273806	.	+	.	gene_id "XLOC_002375"; transcript_id "5_00004033"; exon_number "7"; gene_name "uc010pso.1"; oId "uc010pso.1"; nearest_ref "uc010pso.1"; class_code "="; tss_id "TSS2349"; p_id "P2570";
chr1	hg19_knownGene	exon	210329066	210329255	.	+	.	gene_id "XLOC_002375"; transcript_id "5_00004033"; exon_number "8"; gene_name "uc010pso.1"; oId "uc010pso.1"; nearest_ref "uc010pso.1"; class_code "="; tss_id "TSS2349"; p_id "P2570";
chr1	hg19_knownGene	exon	210334074	210337631	.	+	.	gene_id "XLOC_002375"; transcript_id "5_00004033"; exon_number "9"; gene_name "uc010pso.1"; oId "uc010pso.1"; nearest_ref "uc010pso.1"; class_code "="; tss_id "TSS2349"; p_id "P2570";
chr1	hg19_knownGene	exon	210111538	210111622	.	+	.	gene_id "XLOC_002375"; transcript_id "5_00004031"; exon_number "1"; gene_name "uc009xcv.2"; oId "uc009xcv.2"; nearest_ref "uc009xcv.2"; class_code "="; tss_id "TSS2349"; p_id "P2569";
chr1	hg19_knownGene	exon	210126054	210126101	.	+	.	gene_id "XLOC_002375"; transcript_id "5_00004031"; exon_number "2"; gene_name "uc009xcv.2"; oId "uc009xcv.2"; nearest_ref "uc009xcv.2"; class_code "="; tss_id "TSS2349"; p_id "P2569";
chr1	hg19_knownGene	exon	210186978	210187142	.	+	.	gene_id "XLOC_002375"; transcript_id "5_00004031"; exon_number "3"; gene_name "uc009xcv.2"; oId "uc009xcv.2"; nearest_ref "uc009xcv.2"; class_code "="; tss_id "TSS2349"; p_id "P2569";
chr1	hg19_knownGene	exon	210194384	210194599	.	+	.	gene_id "XLOC_002375"; transcript_id "5_00004031"; exon_number "4"; gene_name "uc009xcv.2"; oId "uc009xcv.2"; nearest_ref "uc009xcv.2"; class_code "="; tss_id "TSS2349"; p_id "P2569";
chr1	hg19_knownGene	exon	210267667	210267938	.	+	.	gene_id "XLOC_002375"; transcript_id "5_00004031"; exon_number "5"; gene_name "uc009xcv.2"; oId "uc009xcv.2"; nearest_ref "uc009xcv.2"; class_code "="; tss_id "TSS2349"; p_id "P2569";
chr1	hg19_knownGene	exon	210273357	210273806	.	+	.	gene_id "XLOC_002375"; transcript_id "5_00004031"; exon_number "6"; gene_name "uc009xcv.2"; oId "uc009xcv.2"; nearest_ref "uc009xcv.2"; class_code "="; tss_id "TSS2349"; p_id "P2569";
chr1	hg19_knownGene	exon	210329066	210329255	.	+	.	gene_id "XLOC_002375"; transcript_id "5_00004031"; exon_number "7"; gene_name "uc009xcv.2"; oId "uc009xcv.2"; nearest_ref "uc009xcv.2"; class_code "="; tss_id "TSS2349"; p_id "P2569";
chr1	hg19_knownGene	exon	210334074	210337631	.	+	.	gene_id "XLOC_002375"; transcript_id "5_00004031"; exon_number "8"; gene_name "uc009xcv.2"; oId "uc009xcv.2"; nearest_ref "uc009xcv.2"; class_code "="; tss_id "TSS2349"; p_id "P2569";
chr1	hg19_knownGene	exon	210111538	210111622	.	+	.	gene_id "XLOC_002375"; transcript_id "5_00004029"; exon_number "1"; gene_name "uc001hht.3"; oId "uc001hht.3"; nearest_ref "uc001hht.3"; class_code "="; tss_id "TSS2349"; p_id "P2568";
chr1	hg19_knownGene	exon	210126054	210126101	.	+	.	gene_id "XLOC_002375"; transcript_id "5_00004029"; exon_number "2"; gene_name "uc001hht.3"; oId "uc001hht.3"; nearest_ref "uc001hht.3"; class_code "="; tss_id "TSS2349"; p_id "P2568";
chr1	hg19_knownGene	exon	210186978	210187142	.	+	.	gene_id "XLOC_002375"; transcript_id "5_00004029"; exon_number "3"; gene_name "uc001hht.3"; oId "uc001hht.3"; nearest_ref "uc001hht.3"; class_code "="; tss_id "TSS2349"; p_id "P2568";
chr1	hg19_knownGene	exon	210194384	210194599	.	+	.	gene_id "XLOC_002375"; transcript_id "5_00004029"; exon_number "4"; gene_name "uc001hht.3"; oId "uc001hht.3"; nearest_ref "uc001hht.3"; class_code "="; tss_id "TSS2349"; p_id "P2568";
chr1	hg19_knownGene	exon	210267667	210267938	.	+	.	gene_id "XLOC_002375"; transcript_id "5_00004029"; exon_number "5"; gene_name "uc001hht.3"; oId "uc001hht.3"; nearest_ref "uc001hht.3"; class_code "="; tss_id "TSS2349"; p_id "P2568";
chr1	hg19_knownGene	exon	210273357	210273806	.	+	.	gene_id "XLOC_002375"; transcript_id "5_00004029"; exon_number "6"; gene_name "uc001hht.3"; oId "uc001hht.3"; nearest_ref "uc001hht.3"; class_code "="; tss_id "TSS2349"; p_id "P2568";
chr1	hg19_knownGene	exon	210329066	210329255	.	+	.	gene_id "XLOC_002375"; transcript_id "5_00004029"; exon_number "7"; gene_name "uc001hht.3"; oId "uc001hht.3"; nearest_ref "uc001hht.3"; class_code "="; tss_id "TSS2349"; p_id "P2568";
chr1	hg19_knownGene	exon	210332766	210332822	.	+	.	gene_id "XLOC_002375"; transcript_id "5_00004029"; exon_number "8"; gene_name "uc001hht.3"; oId "uc001hht.3"; nearest_ref "uc001hht.3"; class_code "="; tss_id "TSS2349"; p_id "P2568";
chr1	hg19_knownGene	exon	210334074	210337631	.	+	.	gene_id "XLOC_002375"; transcript_id "5_00004029"; exon_number "9"; gene_name "uc001hht.3"; oId "uc001hht.3"; nearest_ref "uc001hht.3"; class_code "="; tss_id "TSS2349"; p_id "P2568";
chr1	hg19_knownGene	exon	210111538	210111622	.	+	.	gene_id "XLOC_002375"; transcript_id "5_00004028"; exon_number "1"; gene_name "uc001hhs.3"; oId "uc001hhs.3"; nearest_ref "uc001hhs.3"; class_code "="; tss_id "TSS2349"; p_id "P2567";
chr1	hg19_knownGene	exon	210126054	210126101	.	+	.	gene_id "XLOC_002375"; transcript_id "5_00004028"; exon_number "2"; gene_name "uc001hhs.3"; oId "uc001hhs.3"; nearest_ref "uc001hhs.3"; class_code "="; tss_id "TSS2349"; p_id "P2567";
chr1	hg19_knownGene	exon	210139238	210139358	.	+	.	gene_id "XLOC_002375"; transcript_id "5_00004028"; exon_number "3"; gene_name "uc001hhs.3"; oId "uc001hhs.3"; nearest_ref "uc001hhs.3"; class_code "="; tss_id "TSS2349"; p_id "P2567";
chr1	hg19_knownGene	exon	210186978	210187142	.	+	.	gene_id "XLOC_002375"; transcript_id "5_00004028"; exon_number "4"; gene_name "uc001hhs.3"; oId "uc001hhs.3"; nearest_ref "uc001hhs.3"; class_code "="; tss_id "TSS2349"; p_id "P2567";
chr1	hg19_knownGene	exon	210194384	210194599	.	+	.	gene_id "XLOC_002375"; transcript_id "5_00004028"; exon_number "5"; gene_name "uc001hhs.3"; oId "uc001hhs.3"; nearest_ref "uc001hhs.3"; class_code "="; tss_id "TSS2349"; p_id "P2567";
chr1	hg19_knownGene	exon	210267667	210267938	.	+	.	gene_id "XLOC_002375"; transcript_id "5_00004028"; exon_number "6"; gene_name "uc001hhs.3"; oId "uc001hhs.3"; nearest_ref "uc001hhs.3"; class_code "="; tss_id "TSS2349"; p_id "P2567";
chr1	hg19_knownGene	exon	210273357	210273806	.	+	.	gene_id "XLOC_002375"; transcript_id "5_00004028"; exon_number "7"; gene_name "uc001hhs.3"; oId "uc001hhs.3"; nearest_ref "uc001hhs.3"; class_code "="; tss_id "TSS2349"; p_id "P2567";
chr1	hg19_knownGene	exon	210329066	210329255	.	+	.	gene_id "XLOC_002375"; transcript_id "5_00004028"; exon_number "8"; gene_name "uc001hhs.3"; oId "uc001hhs.3"; nearest_ref "uc001hhs.3"; class_code "="; tss_id "TSS2349"; p_id "P2567";
chr1	hg19_knownGene	exon	210332766	210332822	.	+	.	gene_id "XLOC_002375"; transcript_id "5_00004028"; exon_number "9"; gene_name "uc001hhs.3"; oId "uc001hhs.3"; nearest_ref "uc001hhs.3"; class_code "="; tss_id "TSS2349"; p_id "P2567";
chr1	hg19_knownGene	exon	210334074	210337631	.	+	.	gene_id "XLOC_002375"; transcript_id "5_00004028"; exon_number "10"; gene_name "uc001hhs.3"; oId "uc001hhs.3"; nearest_ref "uc001hhs.3"; class_code "="; tss_id "TSS2349"; p_id "P2567";
chr1	hg19_knownGene	exon	210332745	210332822	.	+	.	gene_id "XLOC_002375"; transcript_id "5_00004034"; exon_number "1"; gene_name "uc010psp.1"; oId "uc010psp.1"; nearest_ref "uc010psp.1"; class_code "="; tss_id "TSS2350"; p_id "P2566";
chr1	hg19_knownGene	exon	210334074	210337631	.	+	.	gene_id "XLOC_002375"; transcript_id "5_00004034"; exon_number "2"; gene_name "uc010psp.1"; oId "uc010psp.1"; nearest_ref "uc010psp.1"; class_code "="; tss_id "TSS2350"; p_id "P2566";
chr1	hg19_knownGene	exon	210406195	210406356	.	+	.	gene_id "XLOC_002376"; transcript_id "5_00004035"; exon_number "1"; gene_name "uc001hhy.2"; oId "uc001hhy.2"; nearest_ref "uc001hhy.2"; class_code "="; tss_id "TSS2351"; p_id "P2572";
chr1	hg19_knownGene	exon	210411289	210411480	.	+	.	gene_id "XLOC_002376"; transcript_id "5_00004035"; exon_number "2"; gene_name "uc001hhy.2"; oId "uc001hhy.2"; nearest_ref "uc001hhy.2"; class_code "="; tss_id "TSS2351"; p_id "P2572";
chr1	hg19_knownGene	exon	210412838	210412953	.	+	.	gene_id "XLOC_002376"; transcript_id "5_00004035"; exon_number "3"; gene_name "uc001hhy.2"; oId "uc001hhy.2"; nearest_ref "uc001hhy.2"; class_code "="; tss_id "TSS2351"; p_id "P2572";
chr1	hg19_knownGene	exon	210414903	210416438	.	+	.	gene_id "XLOC_002376"; transcript_id "5_00004035"; exon_number "4"; gene_name "uc001hhy.2"; oId "uc001hhy.2"; nearest_ref "uc001hhy.2"; class_code "="; tss_id "TSS2351"; p_id "P2572";
chr1	hg19_knownGene	exon	210411130	210411480	.	+	.	gene_id "XLOC_002376"; transcript_id "5_00004036"; exon_number "1"; gene_name "uc009xcw.2"; oId "uc009xcw.2"; nearest_ref "uc009xcw.2"; class_code "="; tss_id "TSS2352"; p_id "P2572";
chr1	hg19_knownGene	exon	210412838	210412953	.	+	.	gene_id "XLOC_002376"; transcript_id "5_00004036"; exon_number "2"; gene_name "uc009xcw.2"; oId "uc009xcw.2"; nearest_ref "uc009xcw.2"; class_code "="; tss_id "TSS2352"; p_id "P2572";
chr1	hg19_knownGene	exon	210414903	210416438	.	+	.	gene_id "XLOC_002376"; transcript_id "5_00004036"; exon_number "3"; gene_name "uc009xcw.2"; oId "uc009xcw.2"; nearest_ref "uc009xcw.2"; class_code "="; tss_id "TSS2352"; p_id "P2572";
chr1	Cufflinks	exon	210417534	210418514	.	+	.	gene_id "XLOC_002377"; transcript_id "5_00014215"; exon_number "1"; gene_name "uc001hhy.2"; oId "upf1_r4.3327.1"; nearest_ref "uc001hhy.2"; class_code "p";
chr1	hg19_knownGene	exon	210501606	210501728	.	+	.	gene_id "XLOC_002378"; transcript_id "5_00004038"; exon_number "1"; gene_name "uc010psq.1"; oId "uc010psq.1"; nearest_ref "uc010psq.1"; class_code "="; tss_id "TSS2353"; p_id "P2575";
chr1	hg19_knownGene	exon	210522277	210522410	.	+	.	gene_id "XLOC_002378"; transcript_id "5_00004038"; exon_number "2"; gene_name "uc010psq.1"; oId "uc010psq.1"; nearest_ref "uc010psq.1"; class_code "="; tss_id "TSS2353"; p_id "P2575";
chr1	hg19_knownGene	exon	210536196	210536263	.	+	.	gene_id "XLOC_002378"; transcript_id "5_00004038"; exon_number "3"; gene_name "uc010psq.1"; oId "uc010psq.1"; nearest_ref "uc010psq.1"; class_code "="; tss_id "TSS2353"; p_id "P2575";
chr1	hg19_knownGene	exon	210560812	210560925	.	+	.	gene_id "XLOC_002378"; transcript_id "5_00004038"; exon_number "4"; gene_name "uc010psq.1"; oId "uc010psq.1"; nearest_ref "uc010psq.1"; class_code "="; tss_id "TSS2353"; p_id "P2575";
chr1	hg19_knownGene	exon	210591498	210591669	.	+	.	gene_id "XLOC_002378"; transcript_id "5_00004038"; exon_number "5"; gene_name "uc010psq.1"; oId "uc010psq.1"; nearest_ref "uc010psq.1"; class_code "="; tss_id "TSS2353"; p_id "P2575";
chr1	hg19_knownGene	exon	210637849	210637999	.	+	.	gene_id "XLOC_002378"; transcript_id "5_00004038"; exon_number "6"; gene_name "uc010psq.1"; oId "uc010psq.1"; nearest_ref "uc010psq.1"; class_code "="; tss_id "TSS2353"; p_id "P2575";
chr1	hg19_knownGene	exon	210686497	210686532	.	+	.	gene_id "XLOC_002378"; transcript_id "5_00004038"; exon_number "7"; gene_name "uc010psq.1"; oId "uc010psq.1"; nearest_ref "uc010psq.1"; class_code "="; tss_id "TSS2353"; p_id "P2575";
chr1	hg19_knownGene	exon	210761242	210761443	.	+	.	gene_id "XLOC_002378"; transcript_id "5_00004038"; exon_number "8"; gene_name "uc010psq.1"; oId "uc010psq.1"; nearest_ref "uc010psq.1"; class_code "="; tss_id "TSS2353"; p_id "P2575";
chr1	hg19_knownGene	exon	210796870	210797014	.	+	.	gene_id "XLOC_002378"; transcript_id "5_00004038"; exon_number "9"; gene_name "uc010psq.1"; oId "uc010psq.1"; nearest_ref "uc010psq.1"; class_code "="; tss_id "TSS2353"; p_id "P2575";
chr1	hg19_knownGene	exon	210847630	210849631	.	+	.	gene_id "XLOC_002378"; transcript_id "5_00004038"; exon_number "10"; gene_name "uc010psq.1"; oId "uc010psq.1"; nearest_ref "uc010psq.1"; class_code "="; tss_id "TSS2353"; p_id "P2575";
chr1	hg19_knownGene	exon	210501606	210501728	.	+	.	gene_id "XLOC_002378"; transcript_id "5_00004037"; exon_number "1"; gene_name "uc009xcx.2"; oId "uc009xcx.2"; nearest_ref "uc009xcx.2"; class_code "="; tss_id "TSS2353"; p_id "P2574";
chr1	hg19_knownGene	exon	210522277	210522410	.	+	.	gene_id "XLOC_002378"; transcript_id "5_00004037"; exon_number "2"; gene_name "uc009xcx.2"; oId "uc009xcx.2"; nearest_ref "uc009xcx.2"; class_code "="; tss_id "TSS2353"; p_id "P2574";
chr1	hg19_knownGene	exon	210536196	210536263	.	+	.	gene_id "XLOC_002378"; transcript_id "5_00004037"; exon_number "3"; gene_name "uc009xcx.2"; oId "uc009xcx.2"; nearest_ref "uc009xcx.2"; class_code "="; tss_id "TSS2353"; p_id "P2574";
chr1	hg19_knownGene	exon	210560812	210560925	.	+	.	gene_id "XLOC_002378"; transcript_id "5_00004037"; exon_number "4"; gene_name "uc009xcx.2"; oId "uc009xcx.2"; nearest_ref "uc009xcx.2"; class_code "="; tss_id "TSS2353"; p_id "P2574";
chr1	hg19_knownGene	exon	210573812	210574006	.	+	.	gene_id "XLOC_002378"; transcript_id "5_00004037"; exon_number "5"; gene_name "uc009xcx.2"; oId "uc009xcx.2"; nearest_ref "uc009xcx.2"; class_code "="; tss_id "TSS2353"; p_id "P2574";
chr1	hg19_knownGene	exon	210577808	210578023	.	+	.	gene_id "XLOC_002378"; transcript_id "5_00004037"; exon_number "6"; gene_name "uc009xcx.2"; oId "uc009xcx.2"; nearest_ref "uc009xcx.2"; class_code "="; tss_id "TSS2353"; p_id "P2574";
chr1	hg19_knownGene	exon	210591498	210591669	.	+	.	gene_id "XLOC_002378"; transcript_id "5_00004037"; exon_number "7"; gene_name "uc009xcx.2"; oId "uc009xcx.2"; nearest_ref "uc009xcx.2"; class_code "="; tss_id "TSS2353"; p_id "P2574";
chr1	hg19_knownGene	exon	210637849	210637999	.	+	.	gene_id "XLOC_002378"; transcript_id "5_00004037"; exon_number "8"; gene_name "uc009xcx.2"; oId "uc009xcx.2"; nearest_ref "uc009xcx.2"; class_code "="; tss_id "TSS2353"; p_id "P2574";
chr1	hg19_knownGene	exon	210686497	210686532	.	+	.	gene_id "XLOC_002378"; transcript_id "5_00004037"; exon_number "9"; gene_name "uc009xcx.2"; oId "uc009xcx.2"; nearest_ref "uc009xcx.2"; class_code "="; tss_id "TSS2353"; p_id "P2574";
chr1	hg19_knownGene	exon	210761242	210761443	.	+	.	gene_id "XLOC_002378"; transcript_id "5_00004037"; exon_number "10"; gene_name "uc009xcx.2"; oId "uc009xcx.2"; nearest_ref "uc009xcx.2"; class_code "="; tss_id "TSS2353"; p_id "P2574";
chr1	hg19_knownGene	exon	210796870	210797014	.	+	.	gene_id "XLOC_002378"; transcript_id "5_00004037"; exon_number "11"; gene_name "uc009xcx.2"; oId "uc009xcx.2"; nearest_ref "uc009xcx.2"; class_code "="; tss_id "TSS2353"; p_id "P2574";
chr1	hg19_knownGene	exon	210847630	210849631	.	+	.	gene_id "XLOC_002378"; transcript_id "5_00004037"; exon_number "12"; gene_name "uc009xcx.2"; oId "uc009xcx.2"; nearest_ref "uc009xcx.2"; class_code "="; tss_id "TSS2353"; p_id "P2574";
chr1	hg19_knownGene	exon	210502264	210502448	.	+	.	gene_id "XLOC_002378"; transcript_id "5_00004043"; exon_number "1"; gene_name "uc010pst.1"; oId "uc010pst.1"; nearest_ref "uc010pst.1"; class_code "="; tss_id "TSS2354"; p_id "P2573";
chr1	hg19_knownGene	exon	210560812	210560925	.	+	.	gene_id "XLOC_002378"; transcript_id "5_00004043"; exon_number "2"; gene_name "uc010pst.1"; oId "uc010pst.1"; nearest_ref "uc010pst.1"; class_code "="; tss_id "TSS2354"; p_id "P2573";
chr1	hg19_knownGene	exon	210573812	210574006	.	+	.	gene_id "XLOC_002378"; transcript_id "5_00004043"; exon_number "3"; gene_name "uc010pst.1"; oId "uc010pst.1"; nearest_ref "uc010pst.1"; class_code "="; tss_id "TSS2354"; p_id "P2573";
chr1	hg19_knownGene	exon	210577808	210578023	.	+	.	gene_id "XLOC_002378"; transcript_id "5_00004043"; exon_number "4"; gene_name "uc010pst.1"; oId "uc010pst.1"; nearest_ref "uc010pst.1"; class_code "="; tss_id "TSS2354"; p_id "P2573";
chr1	hg19_knownGene	exon	210591498	210591669	.	+	.	gene_id "XLOC_002378"; transcript_id "5_00004043"; exon_number "5"; gene_name "uc010pst.1"; oId "uc010pst.1"; nearest_ref "uc010pst.1"; class_code "="; tss_id "TSS2354"; p_id "P2573";
chr1	hg19_knownGene	exon	210637849	210637999	.	+	.	gene_id "XLOC_002378"; transcript_id "5_00004043"; exon_number "6"; gene_name "uc010pst.1"; oId "uc010pst.1"; nearest_ref "uc010pst.1"; class_code "="; tss_id "TSS2354"; p_id "P2573";
chr1	hg19_knownGene	exon	210686497	210686532	.	+	.	gene_id "XLOC_002378"; transcript_id "5_00004043"; exon_number "7"; gene_name "uc010pst.1"; oId "uc010pst.1"; nearest_ref "uc010pst.1"; class_code "="; tss_id "TSS2354"; p_id "P2573";
chr1	hg19_knownGene	exon	210761242	210761443	.	+	.	gene_id "XLOC_002378"; transcript_id "5_00004043"; exon_number "8"; gene_name "uc010pst.1"; oId "uc010pst.1"; nearest_ref "uc010pst.1"; class_code "="; tss_id "TSS2354"; p_id "P2573";
chr1	hg19_knownGene	exon	210796870	210797014	.	+	.	gene_id "XLOC_002378"; transcript_id "5_00004043"; exon_number "9"; gene_name "uc010pst.1"; oId "uc010pst.1"; nearest_ref "uc010pst.1"; class_code "="; tss_id "TSS2354"; p_id "P2573";
chr1	hg19_knownGene	exon	210847630	210849631	.	+	.	gene_id "XLOC_002378"; transcript_id "5_00004043"; exon_number "10"; gene_name "uc010pst.1"; oId "uc010pst.1"; nearest_ref "uc010pst.1"; class_code "="; tss_id "TSS2354"; p_id "P2573";
chr1	hg19_knownGene	exon	210502264	210502448	.	+	.	gene_id "XLOC_002378"; transcript_id "5_00004042"; exon_number "1"; gene_name "uc010pss.1"; oId "uc010pss.1"; nearest_ref "uc010pss.1"; class_code "="; tss_id "TSS2354"; p_id "P2579";
chr1	hg19_knownGene	exon	210522277	210522410	.	+	.	gene_id "XLOC_002378"; transcript_id "5_00004042"; exon_number "2"; gene_name "uc010pss.1"; oId "uc010pss.1"; nearest_ref "uc010pss.1"; class_code "="; tss_id "TSS2354"; p_id "P2579";
chr1	hg19_knownGene	exon	210560812	210560925	.	+	.	gene_id "XLOC_002378"; transcript_id "5_00004042"; exon_number "3"; gene_name "uc010pss.1"; oId "uc010pss.1"; nearest_ref "uc010pss.1"; class_code "="; tss_id "TSS2354"; p_id "P2579";
chr1	hg19_knownGene	exon	210573812	210574006	.	+	.	gene_id "XLOC_002378"; transcript_id "5_00004042"; exon_number "4"; gene_name "uc010pss.1"; oId "uc010pss.1"; nearest_ref "uc010pss.1"; class_code "="; tss_id "TSS2354"; p_id "P2579";
chr1	hg19_knownGene	exon	210577808	210578023	.	+	.	gene_id "XLOC_002378"; transcript_id "5_00004042"; exon_number "5"; gene_name "uc010pss.1"; oId "uc010pss.1"; nearest_ref "uc010pss.1"; class_code "="; tss_id "TSS2354"; p_id "P2579";
chr1	hg19_knownGene	exon	210591498	210591669	.	+	.	gene_id "XLOC_002378"; transcript_id "5_00004042"; exon_number "6"; gene_name "uc010pss.1"; oId "uc010pss.1"; nearest_ref "uc010pss.1"; class_code "="; tss_id "TSS2354"; p_id "P2579";
chr1	hg19_knownGene	exon	210637849	210637999	.	+	.	gene_id "XLOC_002378"; transcript_id "5_00004042"; exon_number "7"; gene_name "uc010pss.1"; oId "uc010pss.1"; nearest_ref "uc010pss.1"; class_code "="; tss_id "TSS2354"; p_id "P2579";
chr1	hg19_knownGene	exon	210686497	210686532	.	+	.	gene_id "XLOC_002378"; transcript_id "5_00004042"; exon_number "8"; gene_name "uc010pss.1"; oId "uc010pss.1"; nearest_ref "uc010pss.1"; class_code "="; tss_id "TSS2354"; p_id "P2579";
chr1	hg19_knownGene	exon	210761242	210761443	.	+	.	gene_id "XLOC_002378"; transcript_id "5_00004042"; exon_number "9"; gene_name "uc010pss.1"; oId "uc010pss.1"; nearest_ref "uc010pss.1"; class_code "="; tss_id "TSS2354"; p_id "P2579";
chr1	hg19_knownGene	exon	210796870	210797014	.	+	.	gene_id "XLOC_002378"; transcript_id "5_00004042"; exon_number "10"; gene_name "uc010pss.1"; oId "uc010pss.1"; nearest_ref "uc010pss.1"; class_code "="; tss_id "TSS2354"; p_id "P2579";
chr1	hg19_knownGene	exon	210847630	210849631	.	+	.	gene_id "XLOC_002378"; transcript_id "5_00004042"; exon_number "11"; gene_name "uc010pss.1"; oId "uc010pss.1"; nearest_ref "uc010pss.1"; class_code "="; tss_id "TSS2354"; p_id "P2579";
chr1	hg19_knownGene	exon	210502264	210502448	.	+	.	gene_id "XLOC_002378"; transcript_id "5_00004041"; exon_number "1"; gene_name "uc010psr.1"; oId "uc010psr.1"; nearest_ref "uc010psr.1"; class_code "="; tss_id "TSS2354"; p_id "P2578";
chr1	hg19_knownGene	exon	210536196	210536263	.	+	.	gene_id "XLOC_002378"; transcript_id "5_00004041"; exon_number "2"; gene_name "uc010psr.1"; oId "uc010psr.1"; nearest_ref "uc010psr.1"; class_code "="; tss_id "TSS2354"; p_id "P2578";
chr1	hg19_knownGene	exon	210560812	210560925	.	+	.	gene_id "XLOC_002378"; transcript_id "5_00004041"; exon_number "3"; gene_name "uc010psr.1"; oId "uc010psr.1"; nearest_ref "uc010psr.1"; class_code "="; tss_id "TSS2354"; p_id "P2578";
chr1	hg19_knownGene	exon	210573812	210574006	.	+	.	gene_id "XLOC_002378"; transcript_id "5_00004041"; exon_number "4"; gene_name "uc010psr.1"; oId "uc010psr.1"; nearest_ref "uc010psr.1"; class_code "="; tss_id "TSS2354"; p_id "P2578";
chr1	hg19_knownGene	exon	210577808	210578023	.	+	.	gene_id "XLOC_002378"; transcript_id "5_00004041"; exon_number "5"; gene_name "uc010psr.1"; oId "uc010psr.1"; nearest_ref "uc010psr.1"; class_code "="; tss_id "TSS2354"; p_id "P2578";
chr1	hg19_knownGene	exon	210591498	210591669	.	+	.	gene_id "XLOC_002378"; transcript_id "5_00004041"; exon_number "6"; gene_name "uc010psr.1"; oId "uc010psr.1"; nearest_ref "uc010psr.1"; class_code "="; tss_id "TSS2354"; p_id "P2578";
chr1	hg19_knownGene	exon	210637849	210637999	.	+	.	gene_id "XLOC_002378"; transcript_id "5_00004041"; exon_number "7"; gene_name "uc010psr.1"; oId "uc010psr.1"; nearest_ref "uc010psr.1"; class_code "="; tss_id "TSS2354"; p_id "P2578";
chr1	hg19_knownGene	exon	210686497	210686532	.	+	.	gene_id "XLOC_002378"; transcript_id "5_00004041"; exon_number "8"; gene_name "uc010psr.1"; oId "uc010psr.1"; nearest_ref "uc010psr.1"; class_code "="; tss_id "TSS2354"; p_id "P2578";
chr1	hg19_knownGene	exon	210761242	210761443	.	+	.	gene_id "XLOC_002378"; transcript_id "5_00004041"; exon_number "9"; gene_name "uc010psr.1"; oId "uc010psr.1"; nearest_ref "uc010psr.1"; class_code "="; tss_id "TSS2354"; p_id "P2578";
chr1	hg19_knownGene	exon	210796870	210797014	.	+	.	gene_id "XLOC_002378"; transcript_id "5_00004041"; exon_number "10"; gene_name "uc010psr.1"; oId "uc010psr.1"; nearest_ref "uc010psr.1"; class_code "="; tss_id "TSS2354"; p_id "P2578";
chr1	hg19_knownGene	exon	210847630	210849631	.	+	.	gene_id "XLOC_002378"; transcript_id "5_00004041"; exon_number "11"; gene_name "uc010psr.1"; oId "uc010psr.1"; nearest_ref "uc010psr.1"; class_code "="; tss_id "TSS2354"; p_id "P2578";
chr1	hg19_knownGene	exon	210502264	210502448	.	+	.	gene_id "XLOC_002378"; transcript_id "5_00004040"; exon_number "1"; gene_name "uc009xcy.2"; oId "uc009xcy.2"; nearest_ref "uc009xcy.2"; class_code "="; tss_id "TSS2354"; p_id "P2577";
chr1	hg19_knownGene	exon	210522277	210522410	.	+	.	gene_id "XLOC_002378"; transcript_id "5_00004040"; exon_number "2"; gene_name "uc009xcy.2"; oId "uc009xcy.2"; nearest_ref "uc009xcy.2"; class_code "="; tss_id "TSS2354"; p_id "P2577";
chr1	hg19_knownGene	exon	210536196	210536263	.	+	.	gene_id "XLOC_002378"; transcript_id "5_00004040"; exon_number "3"; gene_name "uc009xcy.2"; oId "uc009xcy.2"; nearest_ref "uc009xcy.2"; class_code "="; tss_id "TSS2354"; p_id "P2577";
chr1	hg19_knownGene	exon	210560812	210560925	.	+	.	gene_id "XLOC_002378"; transcript_id "5_00004040"; exon_number "4"; gene_name "uc009xcy.2"; oId "uc009xcy.2"; nearest_ref "uc009xcy.2"; class_code "="; tss_id "TSS2354"; p_id "P2577";
chr1	hg19_knownGene	exon	210577808	210578023	.	+	.	gene_id "XLOC_002378"; transcript_id "5_00004040"; exon_number "5"; gene_name "uc009xcy.2"; oId "uc009xcy.2"; nearest_ref "uc009xcy.2"; class_code "="; tss_id "TSS2354"; p_id "P2577";
chr1	hg19_knownGene	exon	210591498	210591669	.	+	.	gene_id "XLOC_002378"; transcript_id "5_00004040"; exon_number "6"; gene_name "uc009xcy.2"; oId "uc009xcy.2"; nearest_ref "uc009xcy.2"; class_code "="; tss_id "TSS2354"; p_id "P2577";
chr1	hg19_knownGene	exon	210637849	210637999	.	+	.	gene_id "XLOC_002378"; transcript_id "5_00004040"; exon_number "7"; gene_name "uc009xcy.2"; oId "uc009xcy.2"; nearest_ref "uc009xcy.2"; class_code "="; tss_id "TSS2354"; p_id "P2577";
chr1	hg19_knownGene	exon	210686497	210686532	.	+	.	gene_id "XLOC_002378"; transcript_id "5_00004040"; exon_number "8"; gene_name "uc009xcy.2"; oId "uc009xcy.2"; nearest_ref "uc009xcy.2"; class_code "="; tss_id "TSS2354"; p_id "P2577";
chr1	hg19_knownGene	exon	210761242	210761443	.	+	.	gene_id "XLOC_002378"; transcript_id "5_00004040"; exon_number "9"; gene_name "uc009xcy.2"; oId "uc009xcy.2"; nearest_ref "uc009xcy.2"; class_code "="; tss_id "TSS2354"; p_id "P2577";
chr1	hg19_knownGene	exon	210796870	210797014	.	+	.	gene_id "XLOC_002378"; transcript_id "5_00004040"; exon_number "10"; gene_name "uc009xcy.2"; oId "uc009xcy.2"; nearest_ref "uc009xcy.2"; class_code "="; tss_id "TSS2354"; p_id "P2577";
chr1	hg19_knownGene	exon	210847630	210849631	.	+	.	gene_id "XLOC_002378"; transcript_id "5_00004040"; exon_number "11"; gene_name "uc009xcy.2"; oId "uc009xcy.2"; nearest_ref "uc009xcy.2"; class_code "="; tss_id "TSS2354"; p_id "P2577";
chr1	hg19_knownGene	exon	210502264	210502448	.	+	.	gene_id "XLOC_002378"; transcript_id "5_00004039"; exon_number "1"; gene_name "uc001hhz.3"; oId "uc001hhz.3"; nearest_ref "uc001hhz.3"; class_code "="; tss_id "TSS2354"; p_id "P2574";
chr1	hg19_knownGene	exon	210522277	210522410	.	+	.	gene_id "XLOC_002378"; transcript_id "5_00004039"; exon_number "2"; gene_name "uc001hhz.3"; oId "uc001hhz.3"; nearest_ref "uc001hhz.3"; class_code "="; tss_id "TSS2354"; p_id "P2574";
chr1	hg19_knownGene	exon	210536196	210536263	.	+	.	gene_id "XLOC_002378"; transcript_id "5_00004039"; exon_number "3"; gene_name "uc001hhz.3"; oId "uc001hhz.3"; nearest_ref "uc001hhz.3"; class_code "="; tss_id "TSS2354"; p_id "P2574";
chr1	hg19_knownGene	exon	210560812	210560925	.	+	.	gene_id "XLOC_002378"; transcript_id "5_00004039"; exon_number "4"; gene_name "uc001hhz.3"; oId "uc001hhz.3"; nearest_ref "uc001hhz.3"; class_code "="; tss_id "TSS2354"; p_id "P2574";
chr1	hg19_knownGene	exon	210573812	210574006	.	+	.	gene_id "XLOC_002378"; transcript_id "5_00004039"; exon_number "5"; gene_name "uc001hhz.3"; oId "uc001hhz.3"; nearest_ref "uc001hhz.3"; class_code "="; tss_id "TSS2354"; p_id "P2574";
chr1	hg19_knownGene	exon	210577808	210578023	.	+	.	gene_id "XLOC_002378"; transcript_id "5_00004039"; exon_number "6"; gene_name "uc001hhz.3"; oId "uc001hhz.3"; nearest_ref "uc001hhz.3"; class_code "="; tss_id "TSS2354"; p_id "P2574";
chr1	hg19_knownGene	exon	210591498	210591669	.	+	.	gene_id "XLOC_002378"; transcript_id "5_00004039"; exon_number "7"; gene_name "uc001hhz.3"; oId "uc001hhz.3"; nearest_ref "uc001hhz.3"; class_code "="; tss_id "TSS2354"; p_id "P2574";
chr1	hg19_knownGene	exon	210637849	210637999	.	+	.	gene_id "XLOC_002378"; transcript_id "5_00004039"; exon_number "8"; gene_name "uc001hhz.3"; oId "uc001hhz.3"; nearest_ref "uc001hhz.3"; class_code "="; tss_id "TSS2354"; p_id "P2574";
chr1	hg19_knownGene	exon	210686497	210686532	.	+	.	gene_id "XLOC_002378"; transcript_id "5_00004039"; exon_number "9"; gene_name "uc001hhz.3"; oId "uc001hhz.3"; nearest_ref "uc001hhz.3"; class_code "="; tss_id "TSS2354"; p_id "P2574";
chr1	hg19_knownGene	exon	210761242	210761443	.	+	.	gene_id "XLOC_002378"; transcript_id "5_00004039"; exon_number "10"; gene_name "uc001hhz.3"; oId "uc001hhz.3"; nearest_ref "uc001hhz.3"; class_code "="; tss_id "TSS2354"; p_id "P2574";
chr1	hg19_knownGene	exon	210796870	210797014	.	+	.	gene_id "XLOC_002378"; transcript_id "5_00004039"; exon_number "11"; gene_name "uc001hhz.3"; oId "uc001hhz.3"; nearest_ref "uc001hhz.3"; class_code "="; tss_id "TSS2354"; p_id "P2574";
chr1	hg19_knownGene	exon	210847630	210849631	.	+	.	gene_id "XLOC_002378"; transcript_id "5_00004039"; exon_number "12"; gene_name "uc001hhz.3"; oId "uc001hhz.3"; nearest_ref "uc001hhz.3"; class_code "="; tss_id "TSS2354"; p_id "P2574";
chr1	hg19_knownGene	exon	210516626	210516871	.	+	.	gene_id "XLOC_002378"; transcript_id "5_00004044"; exon_number "1"; gene_name "uc010psu.1"; oId "uc010psu.1"; nearest_ref "uc010psu.1"; class_code "="; tss_id "TSS2355"; p_id "P2577";
chr1	hg19_knownGene	exon	210522277	210522410	.	+	.	gene_id "XLOC_002378"; transcript_id "5_00004044"; exon_number "2"; gene_name "uc010psu.1"; oId "uc010psu.1"; nearest_ref "uc010psu.1"; class_code "="; tss_id "TSS2355"; p_id "P2577";
chr1	hg19_knownGene	exon	210536196	210536263	.	+	.	gene_id "XLOC_002378"; transcript_id "5_00004044"; exon_number "3"; gene_name "uc010psu.1"; oId "uc010psu.1"; nearest_ref "uc010psu.1"; class_code "="; tss_id "TSS2355"; p_id "P2577";
chr1	hg19_knownGene	exon	210560812	210560925	.	+	.	gene_id "XLOC_002378"; transcript_id "5_00004044"; exon_number "4"; gene_name "uc010psu.1"; oId "uc010psu.1"; nearest_ref "uc010psu.1"; class_code "="; tss_id "TSS2355"; p_id "P2577";
chr1	hg19_knownGene	exon	210577808	210578023	.	+	.	gene_id "XLOC_002378"; transcript_id "5_00004044"; exon_number "5"; gene_name "uc010psu.1"; oId "uc010psu.1"; nearest_ref "uc010psu.1"; class_code "="; tss_id "TSS2355"; p_id "P2577";
chr1	hg19_knownGene	exon	210591498	210591669	.	+	.	gene_id "XLOC_002378"; transcript_id "5_00004044"; exon_number "6"; gene_name "uc010psu.1"; oId "uc010psu.1"; nearest_ref "uc010psu.1"; class_code "="; tss_id "TSS2355"; p_id "P2577";
chr1	hg19_knownGene	exon	210637849	210637999	.	+	.	gene_id "XLOC_002378"; transcript_id "5_00004044"; exon_number "7"; gene_name "uc010psu.1"; oId "uc010psu.1"; nearest_ref "uc010psu.1"; class_code "="; tss_id "TSS2355"; p_id "P2577";
chr1	hg19_knownGene	exon	210686497	210686532	.	+	.	gene_id "XLOC_002378"; transcript_id "5_00004044"; exon_number "8"; gene_name "uc010psu.1"; oId "uc010psu.1"; nearest_ref "uc010psu.1"; class_code "="; tss_id "TSS2355"; p_id "P2577";
chr1	hg19_knownGene	exon	210761242	210761443	.	+	.	gene_id "XLOC_002378"; transcript_id "5_00004044"; exon_number "9"; gene_name "uc010psu.1"; oId "uc010psu.1"; nearest_ref "uc010psu.1"; class_code "="; tss_id "TSS2355"; p_id "P2577";
chr1	hg19_knownGene	exon	210796870	210797014	.	+	.	gene_id "XLOC_002378"; transcript_id "5_00004044"; exon_number "10"; gene_name "uc010psu.1"; oId "uc010psu.1"; nearest_ref "uc010psu.1"; class_code "="; tss_id "TSS2355"; p_id "P2577";
chr1	hg19_knownGene	exon	210847630	210849631	.	+	.	gene_id "XLOC_002378"; transcript_id "5_00004044"; exon_number "11"; gene_name "uc010psu.1"; oId "uc010psu.1"; nearest_ref "uc010psu.1"; class_code "="; tss_id "TSS2355"; p_id "P2577";
chr1	Cufflinks	exon	210612799	210612822	.	+	.	gene_id "XLOC_002378"; transcript_id "5_00010108"; exon_number "1"; gene_name "uc001hia.3"; oId "SC4.2875.9"; nearest_ref "uc001hia.3"; class_code "j"; tss_id "TSS2356";
chr1	Cufflinks	exon	210637849	210637999	.	+	.	gene_id "XLOC_002378"; transcript_id "5_00010108"; exon_number "2"; gene_name "uc001hia.3"; oId "SC4.2875.9"; nearest_ref "uc001hia.3"; class_code "j"; tss_id "TSS2356";
chr1	Cufflinks	exon	210686497	210686532	.	+	.	gene_id "XLOC_002378"; transcript_id "5_00010108"; exon_number "3"; gene_name "uc001hia.3"; oId "SC4.2875.9"; nearest_ref "uc001hia.3"; class_code "j"; tss_id "TSS2356";
chr1	Cufflinks	exon	210761242	210761443	.	+	.	gene_id "XLOC_002378"; transcript_id "5_00010108"; exon_number "4"; gene_name "uc001hia.3"; oId "SC4.2875.9"; nearest_ref "uc001hia.3"; class_code "j"; tss_id "TSS2356";
chr1	Cufflinks	exon	210796870	210797014	.	+	.	gene_id "XLOC_002378"; transcript_id "5_00010108"; exon_number "5"; gene_name "uc001hia.3"; oId "SC4.2875.9"; nearest_ref "uc001hia.3"; class_code "j"; tss_id "TSS2356";
chr1	Cufflinks	exon	210847630	210849631	.	+	.	gene_id "XLOC_002378"; transcript_id "5_00010108"; exon_number "6"; gene_name "uc001hia.3"; oId "SC4.2875.9"; nearest_ref "uc001hia.3"; class_code "j"; tss_id "TSS2356";
chr1	hg19_knownGene	exon	210612927	210613097	.	+	.	gene_id "XLOC_002378"; transcript_id "5_00004045"; exon_number "1"; gene_name "uc001hia.3"; oId "uc001hia.3"; nearest_ref "uc001hia.3"; class_code "="; tss_id "TSS2357"; p_id "P2576";
chr1	hg19_knownGene	exon	210637849	210637999	.	+	.	gene_id "XLOC_002378"; transcript_id "5_00004045"; exon_number "2"; gene_name "uc001hia.3"; oId "uc001hia.3"; nearest_ref "uc001hia.3"; class_code "="; tss_id "TSS2357"; p_id "P2576";
chr1	hg19_knownGene	exon	210686497	210686532	.	+	.	gene_id "XLOC_002378"; transcript_id "5_00004045"; exon_number "3"; gene_name "uc001hia.3"; oId "uc001hia.3"; nearest_ref "uc001hia.3"; class_code "="; tss_id "TSS2357"; p_id "P2576";
chr1	hg19_knownGene	exon	210761242	210761443	.	+	.	gene_id "XLOC_002378"; transcript_id "5_00004045"; exon_number "4"; gene_name "uc001hia.3"; oId "uc001hia.3"; nearest_ref "uc001hia.3"; class_code "="; tss_id "TSS2357"; p_id "P2576";
chr1	hg19_knownGene	exon	210796870	210797014	.	+	.	gene_id "XLOC_002378"; transcript_id "5_00004045"; exon_number "5"; gene_name "uc001hia.3"; oId "uc001hia.3"; nearest_ref "uc001hia.3"; class_code "="; tss_id "TSS2357"; p_id "P2576";
chr1	hg19_knownGene	exon	210847630	210849631	.	+	.	gene_id "XLOC_002378"; transcript_id "5_00004045"; exon_number "6"; gene_name "uc001hia.3"; oId "uc001hia.3"; nearest_ref "uc001hia.3"; class_code "="; tss_id "TSS2357"; p_id "P2576";
chr1	Cufflinks	exon	210849730	210850006	.	+	.	gene_id "XLOC_002378"; transcript_id "5_00014216"; exon_number "1"; gene_name "uc001hhz.3"; oId "upf1_r4.3330.1"; nearest_ref "uc001hhz.3"; class_code "p";
chr1	hg19_knownGene	exon	211380389	211381605	.	+	.	gene_id "XLOC_002379"; transcript_id "5_00004046"; exon_number "1"; gene_name "uc001hid.2"; oId "uc001hid.2"; nearest_ref "uc001hid.2"; class_code "="; p_id "P2580";
chr1	hg19_knownGene	exon	211432708	211433068	.	+	.	gene_id "XLOC_002380"; transcript_id "5_00004047"; exon_number "1"; gene_name "uc010psv.1"; oId "uc010psv.1"; nearest_ref "uc010psv.1"; class_code "="; tss_id "TSS2359";
chr1	hg19_knownGene	exon	211433450	211433506	.	+	.	gene_id "XLOC_002380"; transcript_id "5_00004047"; exon_number "2"; gene_name "uc010psv.1"; oId "uc010psv.1"; nearest_ref "uc010psv.1"; class_code "="; tss_id "TSS2359";
chr1	hg19_knownGene	exon	211441117	211441212	.	+	.	gene_id "XLOC_002380"; transcript_id "5_00004047"; exon_number "3"; gene_name "uc010psv.1"; oId "uc010psv.1"; nearest_ref "uc010psv.1"; class_code "="; tss_id "TSS2359";
chr1	hg19_knownGene	exon	211444574	211444651	.	+	.	gene_id "XLOC_002380"; transcript_id "5_00004047"; exon_number "4"; gene_name "uc010psv.1"; oId "uc010psv.1"; nearest_ref "uc010psv.1"; class_code "="; tss_id "TSS2359";
chr1	hg19_knownGene	exon	211447552	211447604	.	+	.	gene_id "XLOC_002380"; transcript_id "5_00004047"; exon_number "5"; gene_name "uc010psv.1"; oId "uc010psv.1"; nearest_ref "uc010psv.1"; class_code "="; tss_id "TSS2359";
chr1	hg19_knownGene	exon	211449599	211449760	.	+	.	gene_id "XLOC_002380"; transcript_id "5_00004047"; exon_number "6"; gene_name "uc010psv.1"; oId "uc010psv.1"; nearest_ref "uc010psv.1"; class_code "="; tss_id "TSS2359";
chr1	hg19_knownGene	exon	211451459	211451583	.	+	.	gene_id "XLOC_002380"; transcript_id "5_00004047"; exon_number "7"; gene_name "uc010psv.1"; oId "uc010psv.1"; nearest_ref "uc010psv.1"; class_code "="; tss_id "TSS2359";
chr1	hg19_knownGene	exon	211452580	211452658	.	+	.	gene_id "XLOC_002380"; transcript_id "5_00004047"; exon_number "8"; gene_name "uc010psv.1"; oId "uc010psv.1"; nearest_ref "uc010psv.1"; class_code "="; tss_id "TSS2359";
chr1	hg19_knownGene	exon	211462520	211462738	.	+	.	gene_id "XLOC_002380"; transcript_id "5_00004047"; exon_number "9"; gene_name "uc010psv.1"; oId "uc010psv.1"; nearest_ref "uc010psv.1"; class_code "="; tss_id "TSS2359";
chr1	hg19_knownGene	exon	211464866	211464941	.	+	.	gene_id "XLOC_002380"; transcript_id "5_00004047"; exon_number "10"; gene_name "uc010psv.1"; oId "uc010psv.1"; nearest_ref "uc010psv.1"; class_code "="; tss_id "TSS2359";
chr1	hg19_knownGene	exon	211469018	211469095	.	+	.	gene_id "XLOC_002380"; transcript_id "5_00004047"; exon_number "11"; gene_name "uc010psv.1"; oId "uc010psv.1"; nearest_ref "uc010psv.1"; class_code "="; tss_id "TSS2359";
chr1	hg19_knownGene	exon	211477425	211477482	.	+	.	gene_id "XLOC_002380"; transcript_id "5_00004047"; exon_number "12"; gene_name "uc010psv.1"; oId "uc010psv.1"; nearest_ref "uc010psv.1"; class_code "="; tss_id "TSS2359";
chr1	hg19_knownGene	exon	211486062	211486303	.	+	.	gene_id "XLOC_002380"; transcript_id "5_00004047"; exon_number "13"; gene_name "uc010psv.1"; oId "uc010psv.1"; nearest_ref "uc010psv.1"; class_code "="; tss_id "TSS2359";
chr1	Cufflinks	exon	211432708	211433068	.	+	.	gene_id "XLOC_002380"; transcript_id "5_00012225"; exon_number "1"; gene_name "uc009xcz.2"; oId "upf3.2003.1"; nearest_ref "uc009xcz.2"; class_code "j"; tss_id "TSS2359";
chr1	Cufflinks	exon	211433450	211433506	.	+	.	gene_id "XLOC_002380"; transcript_id "5_00012225"; exon_number "2"; gene_name "uc009xcz.2"; oId "upf3.2003.1"; nearest_ref "uc009xcz.2"; class_code "j"; tss_id "TSS2359";
chr1	Cufflinks	exon	211444574	211444651	.	+	.	gene_id "XLOC_002380"; transcript_id "5_00012225"; exon_number "3"; gene_name "uc009xcz.2"; oId "upf3.2003.1"; nearest_ref "uc009xcz.2"; class_code "j"; tss_id "TSS2359";
chr1	Cufflinks	exon	211444870	211445216	.	+	.	gene_id "XLOC_002380"; transcript_id "5_00012225"; exon_number "4"; gene_name "uc009xcz.2"; oId "upf3.2003.1"; nearest_ref "uc009xcz.2"; class_code "j"; tss_id "TSS2359";
chr1	Cufflinks	exon	211447552	211447604	.	+	.	gene_id "XLOC_002380"; transcript_id "5_00012225"; exon_number "5"; gene_name "uc009xcz.2"; oId "upf3.2003.1"; nearest_ref "uc009xcz.2"; class_code "j"; tss_id "TSS2359";
chr1	Cufflinks	exon	211449599	211449760	.	+	.	gene_id "XLOC_002380"; transcript_id "5_00012225"; exon_number "6"; gene_name "uc009xcz.2"; oId "upf3.2003.1"; nearest_ref "uc009xcz.2"; class_code "j"; tss_id "TSS2359";
chr1	Cufflinks	exon	211451459	211451583	.	+	.	gene_id "XLOC_002380"; transcript_id "5_00012225"; exon_number "7"; gene_name "uc009xcz.2"; oId "upf3.2003.1"; nearest_ref "uc009xcz.2"; class_code "j"; tss_id "TSS2359";
chr1	Cufflinks	exon	211452580	211452658	.	+	.	gene_id "XLOC_002380"; transcript_id "5_00012225"; exon_number "8"; gene_name "uc009xcz.2"; oId "upf3.2003.1"; nearest_ref "uc009xcz.2"; class_code "j"; tss_id "TSS2359";
chr1	Cufflinks	exon	211462520	211462738	.	+	.	gene_id "XLOC_002380"; transcript_id "5_00012225"; exon_number "9"; gene_name "uc009xcz.2"; oId "upf3.2003.1"; nearest_ref "uc009xcz.2"; class_code "j"; tss_id "TSS2359";
chr1	Cufflinks	exon	211469018	211469095	.	+	.	gene_id "XLOC_002380"; transcript_id "5_00012225"; exon_number "10"; gene_name "uc009xcz.2"; oId "upf3.2003.1"; nearest_ref "uc009xcz.2"; class_code "j"; tss_id "TSS2359";
chr1	Cufflinks	exon	211477425	211477482	.	+	.	gene_id "XLOC_002380"; transcript_id "5_00012225"; exon_number "11"; gene_name "uc009xcz.2"; oId "upf3.2003.1"; nearest_ref "uc009xcz.2"; class_code "j"; tss_id "TSS2359";
chr1	Cufflinks	exon	211486062	211486657	.	+	.	gene_id "XLOC_002380"; transcript_id "5_00012225"; exon_number "12"; gene_name "uc009xcz.2"; oId "upf3.2003.1"; nearest_ref "uc009xcz.2"; class_code "j"; tss_id "TSS2359";
chr1	hg19_knownGene	exon	211432708	211433068	.	+	.	gene_id "XLOC_002380"; transcript_id "5_00004048"; exon_number "1"; gene_name "uc001hie.2"; oId "uc001hie.2"; nearest_ref "uc001hie.2"; class_code "="; tss_id "TSS2359"; p_id "P2584";
chr1	hg19_knownGene	exon	211433450	211433506	.	+	.	gene_id "XLOC_002380"; transcript_id "5_00004048"; exon_number "2"; gene_name "uc001hie.2"; oId "uc001hie.2"; nearest_ref "uc001hie.2"; class_code "="; tss_id "TSS2359"; p_id "P2584";
chr1	hg19_knownGene	exon	211444574	211444651	.	+	.	gene_id "XLOC_002380"; transcript_id "5_00004048"; exon_number "3"; gene_name "uc001hie.2"; oId "uc001hie.2"; nearest_ref "uc001hie.2"; class_code "="; tss_id "TSS2359"; p_id "P2584";
chr1	hg19_knownGene	exon	211447552	211447604	.	+	.	gene_id "XLOC_002380"; transcript_id "5_00004048"; exon_number "4"; gene_name "uc001hie.2"; oId "uc001hie.2"; nearest_ref "uc001hie.2"; class_code "="; tss_id "TSS2359"; p_id "P2584";
chr1	hg19_knownGene	exon	211449599	211449760	.	+	.	gene_id "XLOC_002380"; transcript_id "5_00004048"; exon_number "5"; gene_name "uc001hie.2"; oId "uc001hie.2"; nearest_ref "uc001hie.2"; class_code "="; tss_id "TSS2359"; p_id "P2584";
chr1	hg19_knownGene	exon	211451459	211451583	.	+	.	gene_id "XLOC_002380"; transcript_id "5_00004048"; exon_number "6"; gene_name "uc001hie.2"; oId "uc001hie.2"; nearest_ref "uc001hie.2"; class_code "="; tss_id "TSS2359"; p_id "P2584";
chr1	hg19_knownGene	exon	211452580	211452658	.	+	.	gene_id "XLOC_002380"; transcript_id "5_00004048"; exon_number "7"; gene_name "uc001hie.2"; oId "uc001hie.2"; nearest_ref "uc001hie.2"; class_code "="; tss_id "TSS2359"; p_id "P2584";
chr1	hg19_knownGene	exon	211462520	211462738	.	+	.	gene_id "XLOC_002380"; transcript_id "5_00004048"; exon_number "8"; gene_name "uc001hie.2"; oId "uc001hie.2"; nearest_ref "uc001hie.2"; class_code "="; tss_id "TSS2359"; p_id "P2584";
chr1	hg19_knownGene	exon	211469018	211469095	.	+	.	gene_id "XLOC_002380"; transcript_id "5_00004048"; exon_number "9"; gene_name "uc001hie.2"; oId "uc001hie.2"; nearest_ref "uc001hie.2"; class_code "="; tss_id "TSS2359"; p_id "P2584";
chr1	hg19_knownGene	exon	211477425	211477482	.	+	.	gene_id "XLOC_002380"; transcript_id "5_00004048"; exon_number "10"; gene_name "uc001hie.2"; oId "uc001hie.2"; nearest_ref "uc001hie.2"; class_code "="; tss_id "TSS2359"; p_id "P2584";
chr1	hg19_knownGene	exon	211486062	211486657	.	+	.	gene_id "XLOC_002380"; transcript_id "5_00004048"; exon_number "11"; gene_name "uc001hie.2"; oId "uc001hie.2"; nearest_ref "uc001hie.2"; class_code "="; tss_id "TSS2359"; p_id "P2584";
chr1	hg19_knownGene	exon	211432708	211433068	.	+	.	gene_id "XLOC_002380"; transcript_id "5_00004050"; exon_number "1"; gene_name "uc010psw.1"; oId "uc010psw.1"; nearest_ref "uc010psw.1"; class_code "="; tss_id "TSS2359"; p_id "P2583";
chr1	hg19_knownGene	exon	211433450	211433506	.	+	.	gene_id "XLOC_002380"; transcript_id "5_00004050"; exon_number "2"; gene_name "uc010psw.1"; oId "uc010psw.1"; nearest_ref "uc010psw.1"; class_code "="; tss_id "TSS2359"; p_id "P2583";
chr1	hg19_knownGene	exon	211444574	211444651	.	+	.	gene_id "XLOC_002380"; transcript_id "5_00004050"; exon_number "3"; gene_name "uc010psw.1"; oId "uc010psw.1"; nearest_ref "uc010psw.1"; class_code "="; tss_id "TSS2359"; p_id "P2583";
chr1	hg19_knownGene	exon	211447552	211447604	.	+	.	gene_id "XLOC_002380"; transcript_id "5_00004050"; exon_number "4"; gene_name "uc010psw.1"; oId "uc010psw.1"; nearest_ref "uc010psw.1"; class_code "="; tss_id "TSS2359"; p_id "P2583";
chr1	hg19_knownGene	exon	211449599	211449760	.	+	.	gene_id "XLOC_002380"; transcript_id "5_00004050"; exon_number "5"; gene_name "uc010psw.1"; oId "uc010psw.1"; nearest_ref "uc010psw.1"; class_code "="; tss_id "TSS2359"; p_id "P2583";
chr1	hg19_knownGene	exon	211451459	211451583	.	+	.	gene_id "XLOC_002380"; transcript_id "5_00004050"; exon_number "6"; gene_name "uc010psw.1"; oId "uc010psw.1"; nearest_ref "uc010psw.1"; class_code "="; tss_id "TSS2359"; p_id "P2583";
chr1	hg19_knownGene	exon	211452580	211452658	.	+	.	gene_id "XLOC_002380"; transcript_id "5_00004050"; exon_number "7"; gene_name "uc010psw.1"; oId "uc010psw.1"; nearest_ref "uc010psw.1"; class_code "="; tss_id "TSS2359"; p_id "P2583";
chr1	hg19_knownGene	exon	211462520	211462738	.	+	.	gene_id "XLOC_002380"; transcript_id "5_00004050"; exon_number "8"; gene_name "uc010psw.1"; oId "uc010psw.1"; nearest_ref "uc010psw.1"; class_code "="; tss_id "TSS2359"; p_id "P2583";
chr1	hg19_knownGene	exon	211469018	211469095	.	+	.	gene_id "XLOC_002380"; transcript_id "5_00004050"; exon_number "9"; gene_name "uc010psw.1"; oId "uc010psw.1"; nearest_ref "uc010psw.1"; class_code "="; tss_id "TSS2359"; p_id "P2583";
chr1	hg19_knownGene	exon	211477425	211477482	.	+	.	gene_id "XLOC_002380"; transcript_id "5_00004050"; exon_number "10"; gene_name "uc010psw.1"; oId "uc010psw.1"; nearest_ref "uc010psw.1"; class_code "="; tss_id "TSS2359"; p_id "P2583";
chr1	hg19_knownGene	exon	211486062	211486303	.	+	.	gene_id "XLOC_002380"; transcript_id "5_00004050"; exon_number "11"; gene_name "uc010psw.1"; oId "uc010psw.1"; nearest_ref "uc010psw.1"; class_code "="; tss_id "TSS2359"; p_id "P2583";
chr1	hg19_knownGene	exon	211486766	211489723	.	+	.	gene_id "XLOC_002380"; transcript_id "5_00004050"; exon_number "12"; gene_name "uc010psw.1"; oId "uc010psw.1"; nearest_ref "uc010psw.1"; class_code "="; tss_id "TSS2359"; p_id "P2583";
chr1	Cufflinks	exon	211432708	211433068	.	+	.	gene_id "XLOC_002380"; transcript_id "5_00012226"; exon_number "1"; gene_name "uc009xcz.2"; oId "upf3.2003.2"; nearest_ref "uc009xcz.2"; class_code "j"; tss_id "TSS2359";
chr1	Cufflinks	exon	211433450	211433506	.	+	.	gene_id "XLOC_002380"; transcript_id "5_00012226"; exon_number "2"; gene_name "uc009xcz.2"; oId "upf3.2003.2"; nearest_ref "uc009xcz.2"; class_code "j"; tss_id "TSS2359";
chr1	Cufflinks	exon	211441117	211441212	.	+	.	gene_id "XLOC_002380"; transcript_id "5_00012226"; exon_number "3"; gene_name "uc009xcz.2"; oId "upf3.2003.2"; nearest_ref "uc009xcz.2"; class_code "j"; tss_id "TSS2359";
chr1	Cufflinks	exon	211444574	211444651	.	+	.	gene_id "XLOC_002380"; transcript_id "5_00012226"; exon_number "4"; gene_name "uc009xcz.2"; oId "upf3.2003.2"; nearest_ref "uc009xcz.2"; class_code "j"; tss_id "TSS2359";
chr1	Cufflinks	exon	211447552	211447604	.	+	.	gene_id "XLOC_002380"; transcript_id "5_00012226"; exon_number "5"; gene_name "uc009xcz.2"; oId "upf3.2003.2"; nearest_ref "uc009xcz.2"; class_code "j"; tss_id "TSS2359";
chr1	Cufflinks	exon	211449599	211449760	.	+	.	gene_id "XLOC_002380"; transcript_id "5_00012226"; exon_number "6"; gene_name "uc009xcz.2"; oId "upf3.2003.2"; nearest_ref "uc009xcz.2"; class_code "j"; tss_id "TSS2359";
chr1	Cufflinks	exon	211451459	211451583	.	+	.	gene_id "XLOC_002380"; transcript_id "5_00012226"; exon_number "7"; gene_name "uc009xcz.2"; oId "upf3.2003.2"; nearest_ref "uc009xcz.2"; class_code "j"; tss_id "TSS2359";
chr1	Cufflinks	exon	211452580	211452658	.	+	.	gene_id "XLOC_002380"; transcript_id "5_00012226"; exon_number "8"; gene_name "uc009xcz.2"; oId "upf3.2003.2"; nearest_ref "uc009xcz.2"; class_code "j"; tss_id "TSS2359";
chr1	Cufflinks	exon	211462520	211462738	.	+	.	gene_id "XLOC_002380"; transcript_id "5_00012226"; exon_number "9"; gene_name "uc009xcz.2"; oId "upf3.2003.2"; nearest_ref "uc009xcz.2"; class_code "j"; tss_id "TSS2359";
chr1	Cufflinks	exon	211469018	211469095	.	+	.	gene_id "XLOC_002380"; transcript_id "5_00012226"; exon_number "10"; gene_name "uc009xcz.2"; oId "upf3.2003.2"; nearest_ref "uc009xcz.2"; class_code "j"; tss_id "TSS2359";
chr1	Cufflinks	exon	211477425	211477482	.	+	.	gene_id "XLOC_002380"; transcript_id "5_00012226"; exon_number "11"; gene_name "uc009xcz.2"; oId "upf3.2003.2"; nearest_ref "uc009xcz.2"; class_code "j"; tss_id "TSS2359";
chr1	Cufflinks	exon	211485697	211485829	.	+	.	gene_id "XLOC_002380"; transcript_id "5_00012226"; exon_number "12"; gene_name "uc009xcz.2"; oId "upf3.2003.2"; nearest_ref "uc009xcz.2"; class_code "j"; tss_id "TSS2359";
chr1	Cufflinks	exon	211486062	211486303	.	+	.	gene_id "XLOC_002380"; transcript_id "5_00012226"; exon_number "13"; gene_name "uc009xcz.2"; oId "upf3.2003.2"; nearest_ref "uc009xcz.2"; class_code "j"; tss_id "TSS2359";
chr1	Cufflinks	exon	211486766	211489723	.	+	.	gene_id "XLOC_002380"; transcript_id "5_00012226"; exon_number "14"; gene_name "uc009xcz.2"; oId "upf3.2003.2"; nearest_ref "uc009xcz.2"; class_code "j"; tss_id "TSS2359";
chr1	hg19_knownGene	exon	211432708	211433068	.	+	.	gene_id "XLOC_002380"; transcript_id "5_00004049"; exon_number "1"; gene_name "uc001hif.2"; oId "uc001hif.2"; nearest_ref "uc001hif.2"; class_code "="; tss_id "TSS2359"; p_id "P2582";
chr1	hg19_knownGene	exon	211433450	211433506	.	+	.	gene_id "XLOC_002380"; transcript_id "5_00004049"; exon_number "2"; gene_name "uc001hif.2"; oId "uc001hif.2"; nearest_ref "uc001hif.2"; class_code "="; tss_id "TSS2359"; p_id "P2582";
chr1	hg19_knownGene	exon	211444574	211444651	.	+	.	gene_id "XLOC_002380"; transcript_id "5_00004049"; exon_number "3"; gene_name "uc001hif.2"; oId "uc001hif.2"; nearest_ref "uc001hif.2"; class_code "="; tss_id "TSS2359"; p_id "P2582";
chr1	hg19_knownGene	exon	211447552	211447604	.	+	.	gene_id "XLOC_002380"; transcript_id "5_00004049"; exon_number "4"; gene_name "uc001hif.2"; oId "uc001hif.2"; nearest_ref "uc001hif.2"; class_code "="; tss_id "TSS2359"; p_id "P2582";
chr1	hg19_knownGene	exon	211449599	211449760	.	+	.	gene_id "XLOC_002380"; transcript_id "5_00004049"; exon_number "5"; gene_name "uc001hif.2"; oId "uc001hif.2"; nearest_ref "uc001hif.2"; class_code "="; tss_id "TSS2359"; p_id "P2582";
chr1	hg19_knownGene	exon	211451459	211451583	.	+	.	gene_id "XLOC_002380"; transcript_id "5_00004049"; exon_number "6"; gene_name "uc001hif.2"; oId "uc001hif.2"; nearest_ref "uc001hif.2"; class_code "="; tss_id "TSS2359"; p_id "P2582";
chr1	hg19_knownGene	exon	211452580	211452658	.	+	.	gene_id "XLOC_002380"; transcript_id "5_00004049"; exon_number "7"; gene_name "uc001hif.2"; oId "uc001hif.2"; nearest_ref "uc001hif.2"; class_code "="; tss_id "TSS2359"; p_id "P2582";
chr1	hg19_knownGene	exon	211462520	211462738	.	+	.	gene_id "XLOC_002380"; transcript_id "5_00004049"; exon_number "8"; gene_name "uc001hif.2"; oId "uc001hif.2"; nearest_ref "uc001hif.2"; class_code "="; tss_id "TSS2359"; p_id "P2582";
chr1	hg19_knownGene	exon	211469018	211469095	.	+	.	gene_id "XLOC_002380"; transcript_id "5_00004049"; exon_number "9"; gene_name "uc001hif.2"; oId "uc001hif.2"; nearest_ref "uc001hif.2"; class_code "="; tss_id "TSS2359"; p_id "P2582";
chr1	hg19_knownGene	exon	211477425	211477482	.	+	.	gene_id "XLOC_002380"; transcript_id "5_00004049"; exon_number "10"; gene_name "uc001hif.2"; oId "uc001hif.2"; nearest_ref "uc001hif.2"; class_code "="; tss_id "TSS2359"; p_id "P2582";
chr1	hg19_knownGene	exon	211486766	211489723	.	+	.	gene_id "XLOC_002380"; transcript_id "5_00004049"; exon_number "11"; gene_name "uc001hif.2"; oId "uc001hif.2"; nearest_ref "uc001hif.2"; class_code "="; tss_id "TSS2359"; p_id "P2582";
chr1	Cufflinks	exon	211433289	211433506	.	+	.	gene_id "XLOC_002380"; transcript_id "5_00010109"; exon_number "1"; gene_name "uc009xcz.2"; oId "SC4.2896.6"; nearest_ref "uc009xcz.2"; class_code "j"; tss_id "TSS2360";
chr1	Cufflinks	exon	211444574	211444651	.	+	.	gene_id "XLOC_002380"; transcript_id "5_00010109"; exon_number "2"; gene_name "uc009xcz.2"; oId "SC4.2896.6"; nearest_ref "uc009xcz.2"; class_code "j"; tss_id "TSS2360";
chr1	Cufflinks	exon	211444870	211445216	.	+	.	gene_id "XLOC_002380"; transcript_id "5_00010109"; exon_number "3"; gene_name "uc009xcz.2"; oId "SC4.2896.6"; nearest_ref "uc009xcz.2"; class_code "j"; tss_id "TSS2360";
chr1	Cufflinks	exon	211447552	211447604	.	+	.	gene_id "XLOC_002380"; transcript_id "5_00010109"; exon_number "4"; gene_name "uc009xcz.2"; oId "SC4.2896.6"; nearest_ref "uc009xcz.2"; class_code "j"; tss_id "TSS2360";
chr1	Cufflinks	exon	211449599	211449760	.	+	.	gene_id "XLOC_002380"; transcript_id "5_00010109"; exon_number "5"; gene_name "uc009xcz.2"; oId "SC4.2896.6"; nearest_ref "uc009xcz.2"; class_code "j"; tss_id "TSS2360";
chr1	Cufflinks	exon	211451459	211451583	.	+	.	gene_id "XLOC_002380"; transcript_id "5_00010109"; exon_number "6"; gene_name "uc009xcz.2"; oId "SC4.2896.6"; nearest_ref "uc009xcz.2"; class_code "j"; tss_id "TSS2360";
chr1	Cufflinks	exon	211452580	211452658	.	+	.	gene_id "XLOC_002380"; transcript_id "5_00010109"; exon_number "7"; gene_name "uc009xcz.2"; oId "SC4.2896.6"; nearest_ref "uc009xcz.2"; class_code "j"; tss_id "TSS2360";
chr1	Cufflinks	exon	211462520	211462738	.	+	.	gene_id "XLOC_002380"; transcript_id "5_00010109"; exon_number "8"; gene_name "uc009xcz.2"; oId "SC4.2896.6"; nearest_ref "uc009xcz.2"; class_code "j"; tss_id "TSS2360";
chr1	Cufflinks	exon	211477425	211477482	.	+	.	gene_id "XLOC_002380"; transcript_id "5_00010109"; exon_number "9"; gene_name "uc009xcz.2"; oId "SC4.2896.6"; nearest_ref "uc009xcz.2"; class_code "j"; tss_id "TSS2360";
chr1	Cufflinks	exon	211486766	211489723	.	+	.	gene_id "XLOC_002380"; transcript_id "5_00010109"; exon_number "10"; gene_name "uc009xcz.2"; oId "SC4.2896.6"; nearest_ref "uc009xcz.2"; class_code "j"; tss_id "TSS2360";
chr1	hg19_knownGene	exon	211433289	211433506	.	+	.	gene_id "XLOC_002380"; transcript_id "5_00004051"; exon_number "1"; gene_name "uc001hig.2"; oId "uc001hig.2"; nearest_ref "uc001hig.2"; class_code "="; tss_id "TSS2360"; p_id "P2581";
chr1	hg19_knownGene	exon	211444574	211444651	.	+	.	gene_id "XLOC_002380"; transcript_id "5_00004051"; exon_number "2"; gene_name "uc001hig.2"; oId "uc001hig.2"; nearest_ref "uc001hig.2"; class_code "="; tss_id "TSS2360"; p_id "P2581";
chr1	hg19_knownGene	exon	211447552	211447604	.	+	.	gene_id "XLOC_002380"; transcript_id "5_00004051"; exon_number "3"; gene_name "uc001hig.2"; oId "uc001hig.2"; nearest_ref "uc001hig.2"; class_code "="; tss_id "TSS2360"; p_id "P2581";
chr1	hg19_knownGene	exon	211449599	211449760	.	+	.	gene_id "XLOC_002380"; transcript_id "5_00004051"; exon_number "4"; gene_name "uc001hig.2"; oId "uc001hig.2"; nearest_ref "uc001hig.2"; class_code "="; tss_id "TSS2360"; p_id "P2581";
chr1	hg19_knownGene	exon	211451459	211451583	.	+	.	gene_id "XLOC_002380"; transcript_id "5_00004051"; exon_number "5"; gene_name "uc001hig.2"; oId "uc001hig.2"; nearest_ref "uc001hig.2"; class_code "="; tss_id "TSS2360"; p_id "P2581";
chr1	hg19_knownGene	exon	211452580	211452658	.	+	.	gene_id "XLOC_002380"; transcript_id "5_00004051"; exon_number "6"; gene_name "uc001hig.2"; oId "uc001hig.2"; nearest_ref "uc001hig.2"; class_code "="; tss_id "TSS2360"; p_id "P2581";
chr1	hg19_knownGene	exon	211462520	211462738	.	+	.	gene_id "XLOC_002380"; transcript_id "5_00004051"; exon_number "7"; gene_name "uc001hig.2"; oId "uc001hig.2"; nearest_ref "uc001hig.2"; class_code "="; tss_id "TSS2360"; p_id "P2581";
chr1	hg19_knownGene	exon	211469018	211469095	.	+	.	gene_id "XLOC_002380"; transcript_id "5_00004051"; exon_number "8"; gene_name "uc001hig.2"; oId "uc001hig.2"; nearest_ref "uc001hig.2"; class_code "="; tss_id "TSS2360"; p_id "P2581";
chr1	hg19_knownGene	exon	211477425	211477482	.	+	.	gene_id "XLOC_002380"; transcript_id "5_00004051"; exon_number "9"; gene_name "uc001hig.2"; oId "uc001hig.2"; nearest_ref "uc001hig.2"; class_code "="; tss_id "TSS2360"; p_id "P2581";
chr1	hg19_knownGene	exon	211486062	211486303	.	+	.	gene_id "XLOC_002380"; transcript_id "5_00004051"; exon_number "10"; gene_name "uc001hig.2"; oId "uc001hig.2"; nearest_ref "uc001hig.2"; class_code "="; tss_id "TSS2360"; p_id "P2581";
chr1	hg19_knownGene	exon	211486766	211489723	.	+	.	gene_id "XLOC_002380"; transcript_id "5_00004051"; exon_number "11"; gene_name "uc001hig.2"; oId "uc001hig.2"; nearest_ref "uc001hig.2"; class_code "="; tss_id "TSS2360"; p_id "P2581";
chr1	hg19_knownGene	exon	211485579	211485829	.	+	.	gene_id "XLOC_002380"; transcript_id "5_00004054"; exon_number "1"; gene_name "uc009xcz.2"; oId "uc009xcz.2"; nearest_ref "uc009xcz.2"; class_code "="; tss_id "TSS2364";
chr1	hg19_knownGene	exon	211486062	211486303	.	+	.	gene_id "XLOC_002380"; transcript_id "5_00004054"; exon_number "2"; gene_name "uc009xcz.2"; oId "uc009xcz.2"; nearest_ref "uc009xcz.2"; class_code "="; tss_id "TSS2364";
chr1	hg19_knownGene	exon	211486766	211489723	.	+	.	gene_id "XLOC_002380"; transcript_id "5_00004054"; exon_number "3"; gene_name "uc009xcz.2"; oId "uc009xcz.2"; nearest_ref "uc009xcz.2"; class_code "="; tss_id "TSS2364";
chr1	hg19_knownGene	exon	211499957	211500015	.	+	.	gene_id "XLOC_002381"; transcript_id "5_00004055"; exon_number "1"; gene_name "uc001hih.2"; oId "uc001hih.2"; nearest_ref "uc001hih.2"; class_code "="; tss_id "TSS2365"; p_id "P2585";
chr1	hg19_knownGene	exon	211526581	211526799	.	+	.	gene_id "XLOC_002381"; transcript_id "5_00004055"; exon_number "2"; gene_name "uc001hih.2"; oId "uc001hih.2"; nearest_ref "uc001hih.2"; class_code "="; tss_id "TSS2365"; p_id "P2585";
chr1	hg19_knownGene	exon	211527752	211527809	.	+	.	gene_id "XLOC_002381"; transcript_id "5_00004055"; exon_number "3"; gene_name "uc001hih.2"; oId "uc001hih.2"; nearest_ref "uc001hih.2"; class_code "="; tss_id "TSS2365"; p_id "P2585";
chr1	hg19_knownGene	exon	211529709	211529810	.	+	.	gene_id "XLOC_002381"; transcript_id "5_00004055"; exon_number "4"; gene_name "uc001hih.2"; oId "uc001hih.2"; nearest_ref "uc001hih.2"; class_code "="; tss_id "TSS2365"; p_id "P2585";
chr1	hg19_knownGene	exon	211533254	211533418	.	+	.	gene_id "XLOC_002381"; transcript_id "5_00004055"; exon_number "5"; gene_name "uc001hih.2"; oId "uc001hih.2"; nearest_ref "uc001hih.2"; class_code "="; tss_id "TSS2365"; p_id "P2585";
chr1	hg19_knownGene	exon	211534044	211534121	.	+	.	gene_id "XLOC_002381"; transcript_id "5_00004055"; exon_number "6"; gene_name "uc001hih.2"; oId "uc001hih.2"; nearest_ref "uc001hih.2"; class_code "="; tss_id "TSS2365"; p_id "P2585";
chr1	hg19_knownGene	exon	211534430	211534504	.	+	.	gene_id "XLOC_002381"; transcript_id "5_00004055"; exon_number "7"; gene_name "uc001hih.2"; oId "uc001hih.2"; nearest_ref "uc001hih.2"; class_code "="; tss_id "TSS2365"; p_id "P2585";
chr1	hg19_knownGene	exon	211538718	211538810	.	+	.	gene_id "XLOC_002381"; transcript_id "5_00004055"; exon_number "8"; gene_name "uc001hih.2"; oId "uc001hih.2"; nearest_ref "uc001hih.2"; class_code "="; tss_id "TSS2365"; p_id "P2585";
chr1	hg19_knownGene	exon	211542794	211542934	.	+	.	gene_id "XLOC_002381"; transcript_id "5_00004055"; exon_number "9"; gene_name "uc001hih.2"; oId "uc001hih.2"; nearest_ref "uc001hih.2"; class_code "="; tss_id "TSS2365"; p_id "P2585";
chr1	hg19_knownGene	exon	211544644	211544812	.	+	.	gene_id "XLOC_002381"; transcript_id "5_00004055"; exon_number "10"; gene_name "uc001hih.2"; oId "uc001hih.2"; nearest_ref "uc001hih.2"; class_code "="; tss_id "TSS2365"; p_id "P2585";
chr1	hg19_knownGene	exon	211545470	211548284	.	+	.	gene_id "XLOC_002381"; transcript_id "5_00004055"; exon_number "11"; gene_name "uc001hih.2"; oId "uc001hih.2"; nearest_ref "uc001hih.2"; class_code "="; tss_id "TSS2365"; p_id "P2585";
chr1	Cufflinks	exon	211500068	211500231	.	+	.	gene_id "XLOC_002381"; transcript_id "5_00004058"; exon_number "1"; gene_name "uc010psy.1"; oId "uc010psy.1_ext"; nearest_ref "uc010psy.1"; class_code "="; tss_id "TSS2366"; p_id "P2587";
chr1	Cufflinks	exon	211526581	211526799	.	+	.	gene_id "XLOC_002381"; transcript_id "5_00004058"; exon_number "2"; gene_name "uc010psy.1"; oId "uc010psy.1_ext"; nearest_ref "uc010psy.1"; class_code "="; tss_id "TSS2366"; p_id "P2587";
chr1	Cufflinks	exon	211527752	211527809	.	+	.	gene_id "XLOC_002381"; transcript_id "5_00004058"; exon_number "3"; gene_name "uc010psy.1"; oId "uc010psy.1_ext"; nearest_ref "uc010psy.1"; class_code "="; tss_id "TSS2366"; p_id "P2587";
chr1	Cufflinks	exon	211529709	211529810	.	+	.	gene_id "XLOC_002381"; transcript_id "5_00004058"; exon_number "4"; gene_name "uc010psy.1"; oId "uc010psy.1_ext"; nearest_ref "uc010psy.1"; class_code "="; tss_id "TSS2366"; p_id "P2587";
chr1	Cufflinks	exon	211538718	211538810	.	+	.	gene_id "XLOC_002381"; transcript_id "5_00004058"; exon_number "5"; gene_name "uc010psy.1"; oId "uc010psy.1_ext"; nearest_ref "uc010psy.1"; class_code "="; tss_id "TSS2366"; p_id "P2587";
chr1	Cufflinks	exon	211542794	211542934	.	+	.	gene_id "XLOC_002381"; transcript_id "5_00004058"; exon_number "6"; gene_name "uc010psy.1"; oId "uc010psy.1_ext"; nearest_ref "uc010psy.1"; class_code "="; tss_id "TSS2366"; p_id "P2587";
chr1	Cufflinks	exon	211544644	211544812	.	+	.	gene_id "XLOC_002381"; transcript_id "5_00004058"; exon_number "7"; gene_name "uc010psy.1"; oId "uc010psy.1_ext"; nearest_ref "uc010psy.1"; class_code "="; tss_id "TSS2366"; p_id "P2587";
chr1	Cufflinks	exon	211545470	211548284	.	+	.	gene_id "XLOC_002381"; transcript_id "5_00004058"; exon_number "8"; gene_name "uc010psy.1"; oId "uc010psy.1_ext"; nearest_ref "uc010psy.1"; class_code "="; tss_id "TSS2366"; p_id "P2587";
chr1	Cufflinks	exon	211500068	211500231	.	+	.	gene_id "XLOC_002381"; transcript_id "5_00004057"; exon_number "1"; gene_name "uc010psx.1"; oId "uc010psx.1_ext"; nearest_ref "uc010psx.1"; class_code "="; tss_id "TSS2366"; p_id "P2586";
chr1	Cufflinks	exon	211526581	211526799	.	+	.	gene_id "XLOC_002381"; transcript_id "5_00004057"; exon_number "2"; gene_name "uc010psx.1"; oId "uc010psx.1_ext"; nearest_ref "uc010psx.1"; class_code "="; tss_id "TSS2366"; p_id "P2586";
chr1	Cufflinks	exon	211527752	211527809	.	+	.	gene_id "XLOC_002381"; transcript_id "5_00004057"; exon_number "3"; gene_name "uc010psx.1"; oId "uc010psx.1_ext"; nearest_ref "uc010psx.1"; class_code "="; tss_id "TSS2366"; p_id "P2586";
chr1	Cufflinks	exon	211529709	211529810	.	+	.	gene_id "XLOC_002381"; transcript_id "5_00004057"; exon_number "4"; gene_name "uc010psx.1"; oId "uc010psx.1_ext"; nearest_ref "uc010psx.1"; class_code "="; tss_id "TSS2366"; p_id "P2586";
chr1	Cufflinks	exon	211533221	211533418	.	+	.	gene_id "XLOC_002381"; transcript_id "5_00004057"; exon_number "5"; gene_name "uc010psx.1"; oId "uc010psx.1_ext"; nearest_ref "uc010psx.1"; class_code "="; tss_id "TSS2366"; p_id "P2586";
chr1	Cufflinks	exon	211534044	211534121	.	+	.	gene_id "XLOC_002381"; transcript_id "5_00004057"; exon_number "6"; gene_name "uc010psx.1"; oId "uc010psx.1_ext"; nearest_ref "uc010psx.1"; class_code "="; tss_id "TSS2366"; p_id "P2586";
chr1	Cufflinks	exon	211534430	211534504	.	+	.	gene_id "XLOC_002381"; transcript_id "5_00004057"; exon_number "7"; gene_name "uc010psx.1"; oId "uc010psx.1_ext"; nearest_ref "uc010psx.1"; class_code "="; tss_id "TSS2366"; p_id "P2586";
chr1	Cufflinks	exon	211538718	211538810	.	+	.	gene_id "XLOC_002381"; transcript_id "5_00004057"; exon_number "8"; gene_name "uc010psx.1"; oId "uc010psx.1_ext"; nearest_ref "uc010psx.1"; class_code "="; tss_id "TSS2366"; p_id "P2586";
chr1	Cufflinks	exon	211542794	211542934	.	+	.	gene_id "XLOC_002381"; transcript_id "5_00004057"; exon_number "9"; gene_name "uc010psx.1"; oId "uc010psx.1_ext"; nearest_ref "uc010psx.1"; class_code "="; tss_id "TSS2366"; p_id "P2586";
chr1	Cufflinks	exon	211544644	211544812	.	+	.	gene_id "XLOC_002381"; transcript_id "5_00004057"; exon_number "10"; gene_name "uc010psx.1"; oId "uc010psx.1_ext"; nearest_ref "uc010psx.1"; class_code "="; tss_id "TSS2366"; p_id "P2586";
chr1	Cufflinks	exon	211545470	211548284	.	+	.	gene_id "XLOC_002381"; transcript_id "5_00004057"; exon_number "11"; gene_name "uc010psx.1"; oId "uc010psx.1_ext"; nearest_ref "uc010psx.1"; class_code "="; tss_id "TSS2366"; p_id "P2586";
chr1	Cufflinks	exon	211500068	211500231	.	+	.	gene_id "XLOC_002381"; transcript_id "5_00004056"; exon_number "1"; gene_name "uc001hii.2"; oId "uc001hii.2_ext"; nearest_ref "uc001hii.2"; class_code "="; tss_id "TSS2366"; p_id "P2585";
chr1	Cufflinks	exon	211526581	211526799	.	+	.	gene_id "XLOC_002381"; transcript_id "5_00004056"; exon_number "2"; gene_name "uc001hii.2"; oId "uc001hii.2_ext"; nearest_ref "uc001hii.2"; class_code "="; tss_id "TSS2366"; p_id "P2585";
chr1	Cufflinks	exon	211527752	211527809	.	+	.	gene_id "XLOC_002381"; transcript_id "5_00004056"; exon_number "3"; gene_name "uc001hii.2"; oId "uc001hii.2_ext"; nearest_ref "uc001hii.2"; class_code "="; tss_id "TSS2366"; p_id "P2585";
chr1	Cufflinks	exon	211529709	211529810	.	+	.	gene_id "XLOC_002381"; transcript_id "5_00004056"; exon_number "4"; gene_name "uc001hii.2"; oId "uc001hii.2_ext"; nearest_ref "uc001hii.2"; class_code "="; tss_id "TSS2366"; p_id "P2585";
chr1	Cufflinks	exon	211533254	211533418	.	+	.	gene_id "XLOC_002381"; transcript_id "5_00004056"; exon_number "5"; gene_name "uc001hii.2"; oId "uc001hii.2_ext"; nearest_ref "uc001hii.2"; class_code "="; tss_id "TSS2366"; p_id "P2585";
chr1	Cufflinks	exon	211534044	211534121	.	+	.	gene_id "XLOC_002381"; transcript_id "5_00004056"; exon_number "6"; gene_name "uc001hii.2"; oId "uc001hii.2_ext"; nearest_ref "uc001hii.2"; class_code "="; tss_id "TSS2366"; p_id "P2585";
chr1	Cufflinks	exon	211534430	211534504	.	+	.	gene_id "XLOC_002381"; transcript_id "5_00004056"; exon_number "7"; gene_name "uc001hii.2"; oId "uc001hii.2_ext"; nearest_ref "uc001hii.2"; class_code "="; tss_id "TSS2366"; p_id "P2585";
chr1	Cufflinks	exon	211538718	211538810	.	+	.	gene_id "XLOC_002381"; transcript_id "5_00004056"; exon_number "8"; gene_name "uc001hii.2"; oId "uc001hii.2_ext"; nearest_ref "uc001hii.2"; class_code "="; tss_id "TSS2366"; p_id "P2585";
chr1	Cufflinks	exon	211542794	211542934	.	+	.	gene_id "XLOC_002381"; transcript_id "5_00004056"; exon_number "9"; gene_name "uc001hii.2"; oId "uc001hii.2_ext"; nearest_ref "uc001hii.2"; class_code "="; tss_id "TSS2366"; p_id "P2585";
chr1	Cufflinks	exon	211544644	211544812	.	+	.	gene_id "XLOC_002381"; transcript_id "5_00004056"; exon_number "10"; gene_name "uc001hii.2"; oId "uc001hii.2_ext"; nearest_ref "uc001hii.2"; class_code "="; tss_id "TSS2366"; p_id "P2585";
chr1	Cufflinks	exon	211545470	211548284	.	+	.	gene_id "XLOC_002381"; transcript_id "5_00004056"; exon_number "11"; gene_name "uc001hii.2"; oId "uc001hii.2_ext"; nearest_ref "uc001hii.2"; class_code "="; tss_id "TSS2366"; p_id "P2585";
chr1	hg19_knownGene	exon	211519706	211519764	.	+	.	gene_id "XLOC_002381"; transcript_id "5_00004059"; exon_number "1"; gene_name "uc001hij.2"; oId "uc001hij.2"; nearest_ref "uc001hij.2"; class_code "="; tss_id "TSS2368"; p_id "P2585";
chr1	hg19_knownGene	exon	211526581	211526799	.	+	.	gene_id "XLOC_002381"; transcript_id "5_00004059"; exon_number "2"; gene_name "uc001hij.2"; oId "uc001hij.2"; nearest_ref "uc001hij.2"; class_code "="; tss_id "TSS2368"; p_id "P2585";
chr1	hg19_knownGene	exon	211527752	211527809	.	+	.	gene_id "XLOC_002381"; transcript_id "5_00004059"; exon_number "3"; gene_name "uc001hij.2"; oId "uc001hij.2"; nearest_ref "uc001hij.2"; class_code "="; tss_id "TSS2368"; p_id "P2585";
chr1	hg19_knownGene	exon	211529709	211529810	.	+	.	gene_id "XLOC_002381"; transcript_id "5_00004059"; exon_number "4"; gene_name "uc001hij.2"; oId "uc001hij.2"; nearest_ref "uc001hij.2"; class_code "="; tss_id "TSS2368"; p_id "P2585";
chr1	hg19_knownGene	exon	211533254	211533418	.	+	.	gene_id "XLOC_002381"; transcript_id "5_00004059"; exon_number "5"; gene_name "uc001hij.2"; oId "uc001hij.2"; nearest_ref "uc001hij.2"; class_code "="; tss_id "TSS2368"; p_id "P2585";
chr1	hg19_knownGene	exon	211534044	211534121	.	+	.	gene_id "XLOC_002381"; transcript_id "5_00004059"; exon_number "6"; gene_name "uc001hij.2"; oId "uc001hij.2"; nearest_ref "uc001hij.2"; class_code "="; tss_id "TSS2368"; p_id "P2585";
chr1	hg19_knownGene	exon	211534430	211534504	.	+	.	gene_id "XLOC_002381"; transcript_id "5_00004059"; exon_number "7"; gene_name "uc001hij.2"; oId "uc001hij.2"; nearest_ref "uc001hij.2"; class_code "="; tss_id "TSS2368"; p_id "P2585";
chr1	hg19_knownGene	exon	211538718	211538810	.	+	.	gene_id "XLOC_002381"; transcript_id "5_00004059"; exon_number "8"; gene_name "uc001hij.2"; oId "uc001hij.2"; nearest_ref "uc001hij.2"; class_code "="; tss_id "TSS2368"; p_id "P2585";
chr1	hg19_knownGene	exon	211542794	211542934	.	+	.	gene_id "XLOC_002381"; transcript_id "5_00004059"; exon_number "9"; gene_name "uc001hij.2"; oId "uc001hij.2"; nearest_ref "uc001hij.2"; class_code "="; tss_id "TSS2368"; p_id "P2585";
chr1	hg19_knownGene	exon	211544644	211544812	.	+	.	gene_id "XLOC_002381"; transcript_id "5_00004059"; exon_number "10"; gene_name "uc001hij.2"; oId "uc001hij.2"; nearest_ref "uc001hij.2"; class_code "="; tss_id "TSS2368"; p_id "P2585";
chr1	hg19_knownGene	exon	211545470	211548284	.	+	.	gene_id "XLOC_002381"; transcript_id "5_00004059"; exon_number "11"; gene_name "uc001hij.2"; oId "uc001hij.2"; nearest_ref "uc001hij.2"; class_code "="; tss_id "TSS2368"; p_id "P2585";
chr1	Cufflinks	exon	211539111	211539407	.	+	.	gene_id "XLOC_002382"; transcript_id "5_00014219"; exon_number "1"; gene_name "uc001hij.2"; oId "upf1_r4.3342.1"; nearest_ref "uc001hij.2"; class_code "i";
chr1	hg19_knownGene	exon	211556097	211556267	.	+	.	gene_id "XLOC_002383"; transcript_id "5_00004060"; exon_number "1"; gene_name "uc010psz.1"; oId "uc010psz.1"; nearest_ref "uc010psz.1"; class_code "="; tss_id "TSS2369"; p_id "P2588";
chr1	hg19_knownGene	exon	211564958	211565039	.	+	.	gene_id "XLOC_002383"; transcript_id "5_00004060"; exon_number "2"; gene_name "uc010psz.1"; oId "uc010psz.1"; nearest_ref "uc010psz.1"; class_code "="; tss_id "TSS2369"; p_id "P2588";
chr1	hg19_knownGene	exon	211565169	211565318	.	+	.	gene_id "XLOC_002383"; transcript_id "5_00004060"; exon_number "3"; gene_name "uc010psz.1"; oId "uc010psz.1"; nearest_ref "uc010psz.1"; class_code "="; tss_id "TSS2369"; p_id "P2588";
chr1	hg19_knownGene	exon	211570109	211570173	.	+	.	gene_id "XLOC_002383"; transcript_id "5_00004060"; exon_number "4"; gene_name "uc010psz.1"; oId "uc010psz.1"; nearest_ref "uc010psz.1"; class_code "="; tss_id "TSS2369"; p_id "P2588";
chr1	hg19_knownGene	exon	211571378	211572482	.	+	.	gene_id "XLOC_002383"; transcript_id "5_00004060"; exon_number "5"; gene_name "uc010psz.1"; oId "uc010psz.1"; nearest_ref "uc010psz.1"; class_code "="; tss_id "TSS2369"; p_id "P2588";
chr1	hg19_knownGene	exon	211556097	211556267	.	+	.	gene_id "XLOC_002383"; transcript_id "5_00004061"; exon_number "1"; gene_name "uc001hil.3"; oId "uc001hil.3"; nearest_ref "uc001hil.3"; class_code "="; tss_id "TSS2369";
chr1	hg19_knownGene	exon	211564958	211565039	.	+	.	gene_id "XLOC_002383"; transcript_id "5_00004061"; exon_number "2"; gene_name "uc001hil.3"; oId "uc001hil.3"; nearest_ref "uc001hil.3"; class_code "="; tss_id "TSS2369";
chr1	hg19_knownGene	exon	211565169	211565318	.	+	.	gene_id "XLOC_002383"; transcript_id "5_00004061"; exon_number "3"; gene_name "uc001hil.3"; oId "uc001hil.3"; nearest_ref "uc001hil.3"; class_code "="; tss_id "TSS2369";
chr1	hg19_knownGene	exon	211570109	211570173	.	+	.	gene_id "XLOC_002383"; transcript_id "5_00004061"; exon_number "4"; gene_name "uc001hil.3"; oId "uc001hil.3"; nearest_ref "uc001hil.3"; class_code "="; tss_id "TSS2369";
chr1	hg19_knownGene	exon	211599553	211599625	.	+	.	gene_id "XLOC_002383"; transcript_id "5_00004061"; exon_number "5"; gene_name "uc001hil.3"; oId "uc001hil.3"; nearest_ref "uc001hil.3"; class_code "="; tss_id "TSS2369";
chr1	hg19_knownGene	exon	211605661	211605876	.	+	.	gene_id "XLOC_002383"; transcript_id "5_00004061"; exon_number "6"; gene_name "uc001hil.3"; oId "uc001hil.3"; nearest_ref "uc001hil.3"; class_code "="; tss_id "TSS2369";
chr1	Cufflinks	exon	211572759	211572779	.	+	.	gene_id "XLOC_002383"; transcript_id "5_00004062"; exon_number "1"; gene_name "uc001hil.3"; oId "upf1_r4.3343.3"; nearest_ref "uc001hil.3"; class_code "j"; tss_id "TSS2370";
chr1	Cufflinks	exon	211599553	211599625	.	+	.	gene_id "XLOC_002383"; transcript_id "5_00004062"; exon_number "2"; gene_name "uc001hil.3"; oId "upf1_r4.3343.3"; nearest_ref "uc001hil.3"; class_code "j"; tss_id "TSS2370";
chr1	Cufflinks	exon	211605661	211606945	.	+	.	gene_id "XLOC_002383"; transcript_id "5_00004062"; exon_number "3"; gene_name "uc001hil.3"; oId "upf1_r4.3343.3"; nearest_ref "uc001hil.3"; class_code "j"; tss_id "TSS2370";
chr1	Cufflinks	exon	211606193	211607326	.	+	.	gene_id "XLOC_002383"; transcript_id "5_00012229"; exon_number "1"; gene_name "uc010psz.1"; oId "upf3.2000.1"; nearest_ref "uc010psz.1"; class_code "p";
chr1	Cufflinks	exon	211607263	211608670	.	+	.	gene_id "XLOC_002383"; transcript_id "5_00014220"; exon_number "1"; gene_name "uc010psz.1"; oId "upf1_r4.3345.1"; nearest_ref "uc010psz.1"; class_code "p";
chr1	Cufflinks	exon	211590256	211590962	.	+	.	gene_id "XLOC_002384"; transcript_id "5_00010110"; exon_number "1"; gene_name "uc001hil.3"; oId "SC4.2886.1"; nearest_ref "uc001hil.3"; class_code "i"; tss_id "TSS2371";
chr1	Cufflinks	exon	211591039	211591229	.	+	.	gene_id "XLOC_002384"; transcript_id "5_00010110"; exon_number "2"; gene_name "uc001hil.3"; oId "SC4.2886.1"; nearest_ref "uc001hil.3"; class_code "i"; tss_id "TSS2371";
chr1	Cufflinks	exon	211615662	211616176	.	+	.	gene_id "XLOC_002385"; transcript_id "5_00014221"; exon_number "1"; oId "upf1_r4.3346.1"; class_code "u";
chr1	Cufflinks	exon	211753026	211754042	.	+	.	gene_id "XLOC_002386"; transcript_id "5_00004066"; exon_number "1"; oId "SC3.1949.1"; class_code ".";
chr1	Cufflinks	exon	211812714	211813702	.	+	.	gene_id "XLOC_002387"; transcript_id "5_00004067"; exon_number "1"; gene_name "uc001hip.1"; oId "uc001hip.1_ext"; nearest_ref "uc001hip.1"; class_code "="; tss_id "TSS2372";
chr1	Cufflinks	exon	211827386	211827923	.	+	.	gene_id "XLOC_002387"; transcript_id "5_00004067"; exon_number "2"; gene_name "uc001hip.1"; oId "uc001hip.1_ext"; nearest_ref "uc001hip.1"; class_code "="; tss_id "TSS2372";
chr1	Cufflinks	exon	211812714	211813231	.	+	.	gene_id "XLOC_002387"; transcript_id "5_00010111"; exon_number "1"; gene_name "uc001hip.1"; oId "upf3.uc001hip.1.2"; nearest_ref "uc001hip.1"; class_code "j"; tss_id "TSS2372";
chr1	Cufflinks	exon	211813314	211813531	.	+	.	gene_id "XLOC_002387"; transcript_id "5_00010111"; exon_number "2"; gene_name "uc001hip.1"; oId "upf3.uc001hip.1.2"; nearest_ref "uc001hip.1"; class_code "j"; tss_id "TSS2372";
chr1	Cufflinks	exon	211827386	211828083	.	+	.	gene_id "XLOC_002387"; transcript_id "5_00010111"; exon_number "3"; gene_name "uc001hip.1"; oId "upf3.uc001hip.1.2"; nearest_ref "uc001hip.1"; class_code "j"; tss_id "TSS2372";
chr1	Cufflinks	exon	211813015	211813531	.	+	.	gene_id "XLOC_002387"; transcript_id "5_00004068"; exon_number "1"; gene_name "uc001hip.1"; oId "SC3.uc001hip.1.1"; nearest_ref "uc001hip.1"; class_code "j"; tss_id "TSS2373";
chr1	Cufflinks	exon	211827386	211827930	.	+	.	gene_id "XLOC_002387"; transcript_id "5_00004068"; exon_number "2"; gene_name "uc001hip.1"; oId "SC3.uc001hip.1.1"; nearest_ref "uc001hip.1"; class_code "j"; tss_id "TSS2373";
chr1	Cufflinks	exon	211816422	211816636	.	+	.	gene_id "XLOC_002388"; transcript_id "5_00010112"; exon_number "1"; gene_name "uc001hip.1"; oId "SC4.2891.1"; nearest_ref "uc001hip.1"; class_code "i";
chr1	Cufflinks	exon	211818413	211818636	.	+	.	gene_id "XLOC_002389"; transcript_id "5_00010113"; exon_number "1"; gene_name "uc001hip.1"; oId "SC4.2892.1"; nearest_ref "uc001hip.1"; class_code "i";
chr1	Cufflinks	exon	211826175	211826434	.	+	.	gene_id "XLOC_002390"; transcript_id "5_00010114"; exon_number "1"; gene_name "uc001hip.1"; oId "SC4.2893.1"; nearest_ref "uc001hip.1"; class_code "i";
chr1	Cufflinks	exon	211834235	211834543	.	+	.	gene_id "XLOC_002391"; transcript_id "5_00014222"; exon_number "1"; oId "upf1_r4.3353.1"; class_code "u";
chr1	Cufflinks	exon	212208700	212209284	.	+	.	gene_id "XLOC_002392"; transcript_id "5_00004071"; exon_number "1"; gene_name "uc010ptb.1"; oId "uc010ptb.1_ext"; nearest_ref "uc010ptb.1"; class_code "="; tss_id "TSS2374"; p_id "P2591";
chr1	Cufflinks	exon	212218002	212218100	.	+	.	gene_id "XLOC_002392"; transcript_id "5_00004071"; exon_number "2"; gene_name "uc010ptb.1"; oId "uc010ptb.1_ext"; nearest_ref "uc010ptb.1"; class_code "="; tss_id "TSS2374"; p_id "P2591";
chr1	Cufflinks	exon	212220493	212220554	.	+	.	gene_id "XLOC_002392"; transcript_id "5_00004071"; exon_number "3"; gene_name "uc010ptb.1"; oId "uc010ptb.1_ext"; nearest_ref "uc010ptb.1"; class_code "="; tss_id "TSS2374"; p_id "P2591";
chr1	Cufflinks	exon	212220639	212220759	.	+	.	gene_id "XLOC_002392"; transcript_id "5_00004071"; exon_number "4"; gene_name "uc010ptb.1"; oId "uc010ptb.1_ext"; nearest_ref "uc010ptb.1"; class_code "="; tss_id "TSS2374"; p_id "P2591";
chr1	Cufflinks	exon	212236226	212236291	.	+	.	gene_id "XLOC_002392"; transcript_id "5_00004071"; exon_number "5"; gene_name "uc010ptb.1"; oId "uc010ptb.1_ext"; nearest_ref "uc010ptb.1"; class_code "="; tss_id "TSS2374"; p_id "P2591";
chr1	Cufflinks	exon	212238259	212238371	.	+	.	gene_id "XLOC_002392"; transcript_id "5_00004071"; exon_number "6"; gene_name "uc010ptb.1"; oId "uc010ptb.1_ext"; nearest_ref "uc010ptb.1"; class_code "="; tss_id "TSS2374"; p_id "P2591";
chr1	Cufflinks	exon	212240154	212240227	.	+	.	gene_id "XLOC_002392"; transcript_id "5_00004071"; exon_number "7"; gene_name "uc010ptb.1"; oId "uc010ptb.1_ext"; nearest_ref "uc010ptb.1"; class_code "="; tss_id "TSS2374"; p_id "P2591";
chr1	Cufflinks	exon	212241566	212241669	.	+	.	gene_id "XLOC_002392"; transcript_id "5_00004071"; exon_number "8"; gene_name "uc010ptb.1"; oId "uc010ptb.1_ext"; nearest_ref "uc010ptb.1"; class_code "="; tss_id "TSS2374"; p_id "P2591";
chr1	Cufflinks	exon	212241941	212242045	.	+	.	gene_id "XLOC_002392"; transcript_id "5_00004071"; exon_number "9"; gene_name "uc010ptb.1"; oId "uc010ptb.1_ext"; nearest_ref "uc010ptb.1"; class_code "="; tss_id "TSS2374"; p_id "P2591";
chr1	Cufflinks	exon	212245443	212245555	.	+	.	gene_id "XLOC_002392"; transcript_id "5_00004071"; exon_number "10"; gene_name "uc010ptb.1"; oId "uc010ptb.1_ext"; nearest_ref "uc010ptb.1"; class_code "="; tss_id "TSS2374"; p_id "P2591";
chr1	Cufflinks	exon	212251515	212251604	.	+	.	gene_id "XLOC_002392"; transcript_id "5_00004071"; exon_number "11"; gene_name "uc010ptb.1"; oId "uc010ptb.1_ext"; nearest_ref "uc010ptb.1"; class_code "="; tss_id "TSS2374"; p_id "P2591";
chr1	Cufflinks	exon	212253957	212254092	.	+	.	gene_id "XLOC_002392"; transcript_id "5_00004071"; exon_number "12"; gene_name "uc010ptb.1"; oId "uc010ptb.1_ext"; nearest_ref "uc010ptb.1"; class_code "="; tss_id "TSS2374"; p_id "P2591";
chr1	Cufflinks	exon	212273594	212274426	.	+	.	gene_id "XLOC_002392"; transcript_id "5_00004071"; exon_number "13"; gene_name "uc010ptb.1"; oId "uc010ptb.1_ext"; nearest_ref "uc010ptb.1"; class_code "="; tss_id "TSS2374"; p_id "P2591";
chr1	Cufflinks	exon	212276184	212278186	.	+	.	gene_id "XLOC_002392"; transcript_id "5_00004071"; exon_number "14"; gene_name "uc010ptb.1"; oId "uc010ptb.1_ext"; nearest_ref "uc010ptb.1"; class_code "="; tss_id "TSS2374"; p_id "P2591";
chr1	Cufflinks	exon	212208700	212209284	.	+	.	gene_id "XLOC_002392"; transcript_id "5_00004070"; exon_number "1"; gene_name "uc009xdc.2"; oId "uc009xdc.2_ext"; nearest_ref "uc009xdc.2"; class_code "="; tss_id "TSS2374"; p_id "P2590";
chr1	Cufflinks	exon	212216335	212216460	.	+	.	gene_id "XLOC_002392"; transcript_id "5_00004070"; exon_number "2"; gene_name "uc009xdc.2"; oId "uc009xdc.2_ext"; nearest_ref "uc009xdc.2"; class_code "="; tss_id "TSS2374"; p_id "P2590";
chr1	Cufflinks	exon	212218002	212218100	.	+	.	gene_id "XLOC_002392"; transcript_id "5_00004070"; exon_number "3"; gene_name "uc009xdc.2"; oId "uc009xdc.2_ext"; nearest_ref "uc009xdc.2"; class_code "="; tss_id "TSS2374"; p_id "P2590";
chr1	Cufflinks	exon	212220493	212220554	.	+	.	gene_id "XLOC_002392"; transcript_id "5_00004070"; exon_number "4"; gene_name "uc009xdc.2"; oId "uc009xdc.2_ext"; nearest_ref "uc009xdc.2"; class_code "="; tss_id "TSS2374"; p_id "P2590";
chr1	Cufflinks	exon	212220639	212220759	.	+	.	gene_id "XLOC_002392"; transcript_id "5_00004070"; exon_number "5"; gene_name "uc009xdc.2"; oId "uc009xdc.2_ext"; nearest_ref "uc009xdc.2"; class_code "="; tss_id "TSS2374"; p_id "P2590";
chr1	Cufflinks	exon	212236226	212236291	.	+	.	gene_id "XLOC_002392"; transcript_id "5_00004070"; exon_number "6"; gene_name "uc009xdc.2"; oId "uc009xdc.2_ext"; nearest_ref "uc009xdc.2"; class_code "="; tss_id "TSS2374"; p_id "P2590";
chr1	Cufflinks	exon	212238259	212238371	.	+	.	gene_id "XLOC_002392"; transcript_id "5_00004070"; exon_number "7"; gene_name "uc009xdc.2"; oId "uc009xdc.2_ext"; nearest_ref "uc009xdc.2"; class_code "="; tss_id "TSS2374"; p_id "P2590";
chr1	Cufflinks	exon	212240154	212240227	.	+	.	gene_id "XLOC_002392"; transcript_id "5_00004070"; exon_number "8"; gene_name "uc009xdc.2"; oId "uc009xdc.2_ext"; nearest_ref "uc009xdc.2"; class_code "="; tss_id "TSS2374"; p_id "P2590";
chr1	Cufflinks	exon	212241566	212241669	.	+	.	gene_id "XLOC_002392"; transcript_id "5_00004070"; exon_number "9"; gene_name "uc009xdc.2"; oId "uc009xdc.2_ext"; nearest_ref "uc009xdc.2"; class_code "="; tss_id "TSS2374"; p_id "P2590";
chr1	Cufflinks	exon	212241941	212242045	.	+	.	gene_id "XLOC_002392"; transcript_id "5_00004070"; exon_number "10"; gene_name "uc009xdc.2"; oId "uc009xdc.2_ext"; nearest_ref "uc009xdc.2"; class_code "="; tss_id "TSS2374"; p_id "P2590";
chr1	Cufflinks	exon	212245443	212245555	.	+	.	gene_id "XLOC_002392"; transcript_id "5_00004070"; exon_number "11"; gene_name "uc009xdc.2"; oId "uc009xdc.2_ext"; nearest_ref "uc009xdc.2"; class_code "="; tss_id "TSS2374"; p_id "P2590";
chr1	Cufflinks	exon	212251515	212251604	.	+	.	gene_id "XLOC_002392"; transcript_id "5_00004070"; exon_number "12"; gene_name "uc009xdc.2"; oId "uc009xdc.2_ext"; nearest_ref "uc009xdc.2"; class_code "="; tss_id "TSS2374"; p_id "P2590";
chr1	Cufflinks	exon	212253957	212254092	.	+	.	gene_id "XLOC_002392"; transcript_id "5_00004070"; exon_number "13"; gene_name "uc009xdc.2"; oId "uc009xdc.2_ext"; nearest_ref "uc009xdc.2"; class_code "="; tss_id "TSS2374"; p_id "P2590";
chr1	Cufflinks	exon	212273594	212274426	.	+	.	gene_id "XLOC_002392"; transcript_id "5_00004070"; exon_number "14"; gene_name "uc009xdc.2"; oId "uc009xdc.2_ext"; nearest_ref "uc009xdc.2"; class_code "="; tss_id "TSS2374"; p_id "P2590";
chr1	Cufflinks	exon	212276184	212278186	.	+	.	gene_id "XLOC_002392"; transcript_id "5_00004070"; exon_number "15"; gene_name "uc009xdc.2"; oId "uc009xdc.2_ext"; nearest_ref "uc009xdc.2"; class_code "="; tss_id "TSS2374"; p_id "P2590";
chr1	Cufflinks	exon	212208700	212209284	.	+	.	gene_id "XLOC_002392"; transcript_id "5_00004069"; exon_number "1"; gene_name "uc001hiz.3"; oId "uc001hiz.3_ext"; nearest_ref "uc001hiz.3"; class_code "="; tss_id "TSS2374"; p_id "P2589";
chr1	Cufflinks	exon	212218002	212218100	.	+	.	gene_id "XLOC_002392"; transcript_id "5_00004069"; exon_number "2"; gene_name "uc001hiz.3"; oId "uc001hiz.3_ext"; nearest_ref "uc001hiz.3"; class_code "="; tss_id "TSS2374"; p_id "P2589";
chr1	Cufflinks	exon	212220493	212220554	.	+	.	gene_id "XLOC_002392"; transcript_id "5_00004069"; exon_number "3"; gene_name "uc001hiz.3"; oId "uc001hiz.3_ext"; nearest_ref "uc001hiz.3"; class_code "="; tss_id "TSS2374"; p_id "P2589";
chr1	Cufflinks	exon	212220639	212220759	.	+	.	gene_id "XLOC_002392"; transcript_id "5_00004069"; exon_number "4"; gene_name "uc001hiz.3"; oId "uc001hiz.3_ext"; nearest_ref "uc001hiz.3"; class_code "="; tss_id "TSS2374"; p_id "P2589";
chr1	Cufflinks	exon	212236226	212236291	.	+	.	gene_id "XLOC_002392"; transcript_id "5_00004069"; exon_number "5"; gene_name "uc001hiz.3"; oId "uc001hiz.3_ext"; nearest_ref "uc001hiz.3"; class_code "="; tss_id "TSS2374"; p_id "P2589";
chr1	Cufflinks	exon	212238259	212238371	.	+	.	gene_id "XLOC_002392"; transcript_id "5_00004069"; exon_number "6"; gene_name "uc001hiz.3"; oId "uc001hiz.3_ext"; nearest_ref "uc001hiz.3"; class_code "="; tss_id "TSS2374"; p_id "P2589";
chr1	Cufflinks	exon	212240154	212240227	.	+	.	gene_id "XLOC_002392"; transcript_id "5_00004069"; exon_number "7"; gene_name "uc001hiz.3"; oId "uc001hiz.3_ext"; nearest_ref "uc001hiz.3"; class_code "="; tss_id "TSS2374"; p_id "P2589";
chr1	Cufflinks	exon	212241941	212242045	.	+	.	gene_id "XLOC_002392"; transcript_id "5_00004069"; exon_number "8"; gene_name "uc001hiz.3"; oId "uc001hiz.3_ext"; nearest_ref "uc001hiz.3"; class_code "="; tss_id "TSS2374"; p_id "P2589";
chr1	Cufflinks	exon	212245443	212245555	.	+	.	gene_id "XLOC_002392"; transcript_id "5_00004069"; exon_number "9"; gene_name "uc001hiz.3"; oId "uc001hiz.3_ext"; nearest_ref "uc001hiz.3"; class_code "="; tss_id "TSS2374"; p_id "P2589";
chr1	Cufflinks	exon	212251515	212251604	.	+	.	gene_id "XLOC_002392"; transcript_id "5_00004069"; exon_number "10"; gene_name "uc001hiz.3"; oId "uc001hiz.3_ext"; nearest_ref "uc001hiz.3"; class_code "="; tss_id "TSS2374"; p_id "P2589";
chr1	Cufflinks	exon	212253957	212254092	.	+	.	gene_id "XLOC_002392"; transcript_id "5_00004069"; exon_number "11"; gene_name "uc001hiz.3"; oId "uc001hiz.3_ext"; nearest_ref "uc001hiz.3"; class_code "="; tss_id "TSS2374"; p_id "P2589";
chr1	Cufflinks	exon	212273594	212274426	.	+	.	gene_id "XLOC_002392"; transcript_id "5_00004069"; exon_number "12"; gene_name "uc001hiz.3"; oId "uc001hiz.3_ext"; nearest_ref "uc001hiz.3"; class_code "="; tss_id "TSS2374"; p_id "P2589";
chr1	Cufflinks	exon	212276184	212278186	.	+	.	gene_id "XLOC_002392"; transcript_id "5_00004069"; exon_number "13"; gene_name "uc001hiz.3"; oId "uc001hiz.3_ext"; nearest_ref "uc001hiz.3"; class_code "="; tss_id "TSS2374"; p_id "P2589";
chr1	hg19_knownGene	exon	212317865	212318301	.	+	.	gene_id "XLOC_002393"; transcript_id "5_00004072"; exon_number "1"; gene_name "uc010ptc.1"; oId "uc010ptc.1"; nearest_ref "uc010ptc.1"; class_code "=";
chr1	Cufflinks	exon	212458758	212459633	.	+	.	gene_id "XLOC_002394"; transcript_id "5_00004073"; exon_number "1"; gene_name "uc001hjb.2"; oId "uc001hjb.2_ext"; nearest_ref "uc001hjb.2"; class_code "="; tss_id "TSS2375"; p_id "P2592";
chr1	Cufflinks	exon	212502477	212502673	.	+	.	gene_id "XLOC_002394"; transcript_id "5_00004073"; exon_number "2"; gene_name "uc001hjb.2"; oId "uc001hjb.2_ext"; nearest_ref "uc001hjb.2"; class_code "="; tss_id "TSS2375"; p_id "P2592";
chr1	Cufflinks	exon	212506839	212506940	.	+	.	gene_id "XLOC_002394"; transcript_id "5_00004073"; exon_number "3"; gene_name "uc001hjb.2"; oId "uc001hjb.2_ext"; nearest_ref "uc001hjb.2"; class_code "="; tss_id "TSS2375"; p_id "P2592";
chr1	Cufflinks	exon	212515530	212515622	.	+	.	gene_id "XLOC_002394"; transcript_id "5_00004073"; exon_number "4"; gene_name "uc001hjb.2"; oId "uc001hjb.2_ext"; nearest_ref "uc001hjb.2"; class_code "="; tss_id "TSS2375"; p_id "P2592";
chr1	Cufflinks	exon	212519145	212519275	.	+	.	gene_id "XLOC_002394"; transcript_id "5_00004073"; exon_number "5"; gene_name "uc001hjb.2"; oId "uc001hjb.2_ext"; nearest_ref "uc001hjb.2"; class_code "="; tss_id "TSS2375"; p_id "P2592";
chr1	Cufflinks	exon	212520689	212520748	.	+	.	gene_id "XLOC_002394"; transcript_id "5_00004073"; exon_number "6"; gene_name "uc001hjb.2"; oId "uc001hjb.2_ext"; nearest_ref "uc001hjb.2"; class_code "="; tss_id "TSS2375"; p_id "P2592";
chr1	Cufflinks	exon	212521731	212521839	.	+	.	gene_id "XLOC_002394"; transcript_id "5_00004073"; exon_number "7"; gene_name "uc001hjb.2"; oId "uc001hjb.2_ext"; nearest_ref "uc001hjb.2"; class_code "="; tss_id "TSS2375"; p_id "P2592";
chr1	Cufflinks	exon	212522531	212522584	.	+	.	gene_id "XLOC_002394"; transcript_id "5_00004073"; exon_number "8"; gene_name "uc001hjb.2"; oId "uc001hjb.2_ext"; nearest_ref "uc001hjb.2"; class_code "="; tss_id "TSS2375"; p_id "P2592";
chr1	Cufflinks	exon	212529968	212530018	.	+	.	gene_id "XLOC_002394"; transcript_id "5_00004073"; exon_number "9"; gene_name "uc001hjb.2"; oId "uc001hjb.2_ext"; nearest_ref "uc001hjb.2"; class_code "="; tss_id "TSS2375"; p_id "P2592";
chr1	Cufflinks	exon	212530292	212530411	.	+	.	gene_id "XLOC_002394"; transcript_id "5_00004073"; exon_number "10"; gene_name "uc001hjb.2"; oId "uc001hjb.2_ext"; nearest_ref "uc001hjb.2"; class_code "="; tss_id "TSS2375"; p_id "P2592";
chr1	Cufflinks	exon	212530499	212530626	.	+	.	gene_id "XLOC_002394"; transcript_id "5_00004073"; exon_number "11"; gene_name "uc001hjb.2"; oId "uc001hjb.2_ext"; nearest_ref "uc001hjb.2"; class_code "="; tss_id "TSS2375"; p_id "P2592";
chr1	Cufflinks	exon	212532028	212532129	.	+	.	gene_id "XLOC_002394"; transcript_id "5_00004073"; exon_number "12"; gene_name "uc001hjb.2"; oId "uc001hjb.2_ext"; nearest_ref "uc001hjb.2"; class_code "="; tss_id "TSS2375"; p_id "P2592";
chr1	Cufflinks	exon	212533980	212535204	.	+	.	gene_id "XLOC_002394"; transcript_id "5_00004073"; exon_number "13"; gene_name "uc001hjb.2"; oId "uc001hjb.2_ext"; nearest_ref "uc001hjb.2"; class_code "="; tss_id "TSS2375"; p_id "P2592";
chr1	hg19_knownGene	exon	212475148	212475434	.	+	.	gene_id "XLOC_002394"; transcript_id "5_00004074"; exon_number "1"; gene_name "uc010ptd.1"; oId "uc010ptd.1"; nearest_ref "uc010ptd.1"; class_code "="; tss_id "TSS2376"; p_id "P2593";
chr1	hg19_knownGene	exon	212502477	212502673	.	+	.	gene_id "XLOC_002394"; transcript_id "5_00004074"; exon_number "2"; gene_name "uc010ptd.1"; oId "uc010ptd.1"; nearest_ref "uc010ptd.1"; class_code "="; tss_id "TSS2376"; p_id "P2593";
chr1	hg19_knownGene	exon	212506839	212506940	.	+	.	gene_id "XLOC_002394"; transcript_id "5_00004074"; exon_number "3"; gene_name "uc010ptd.1"; oId "uc010ptd.1"; nearest_ref "uc010ptd.1"; class_code "="; tss_id "TSS2376"; p_id "P2593";
chr1	hg19_knownGene	exon	212515530	212515622	.	+	.	gene_id "XLOC_002394"; transcript_id "5_00004074"; exon_number "4"; gene_name "uc010ptd.1"; oId "uc010ptd.1"; nearest_ref "uc010ptd.1"; class_code "="; tss_id "TSS2376"; p_id "P2593";
chr1	hg19_knownGene	exon	212519145	212519275	.	+	.	gene_id "XLOC_002394"; transcript_id "5_00004074"; exon_number "5"; gene_name "uc010ptd.1"; oId "uc010ptd.1"; nearest_ref "uc010ptd.1"; class_code "="; tss_id "TSS2376"; p_id "P2593";
chr1	hg19_knownGene	exon	212520689	212520748	.	+	.	gene_id "XLOC_002394"; transcript_id "5_00004074"; exon_number "6"; gene_name "uc010ptd.1"; oId "uc010ptd.1"; nearest_ref "uc010ptd.1"; class_code "="; tss_id "TSS2376"; p_id "P2593";
chr1	hg19_knownGene	exon	212521731	212521839	.	+	.	gene_id "XLOC_002394"; transcript_id "5_00004074"; exon_number "7"; gene_name "uc010ptd.1"; oId "uc010ptd.1"; nearest_ref "uc010ptd.1"; class_code "="; tss_id "TSS2376"; p_id "P2593";
chr1	hg19_knownGene	exon	212522531	212522584	.	+	.	gene_id "XLOC_002394"; transcript_id "5_00004074"; exon_number "8"; gene_name "uc010ptd.1"; oId "uc010ptd.1"; nearest_ref "uc010ptd.1"; class_code "="; tss_id "TSS2376"; p_id "P2593";
chr1	hg19_knownGene	exon	212529968	212530018	.	+	.	gene_id "XLOC_002394"; transcript_id "5_00004074"; exon_number "9"; gene_name "uc010ptd.1"; oId "uc010ptd.1"; nearest_ref "uc010ptd.1"; class_code "="; tss_id "TSS2376"; p_id "P2593";
chr1	hg19_knownGene	exon	212530292	212530411	.	+	.	gene_id "XLOC_002394"; transcript_id "5_00004074"; exon_number "10"; gene_name "uc010ptd.1"; oId "uc010ptd.1"; nearest_ref "uc010ptd.1"; class_code "="; tss_id "TSS2376"; p_id "P2593";
chr1	hg19_knownGene	exon	212530499	212530626	.	+	.	gene_id "XLOC_002394"; transcript_id "5_00004074"; exon_number "11"; gene_name "uc010ptd.1"; oId "uc010ptd.1"; nearest_ref "uc010ptd.1"; class_code "="; tss_id "TSS2376"; p_id "P2593";
chr1	hg19_knownGene	exon	212532028	212532129	.	+	.	gene_id "XLOC_002394"; transcript_id "5_00004074"; exon_number "12"; gene_name "uc010ptd.1"; oId "uc010ptd.1"; nearest_ref "uc010ptd.1"; class_code "="; tss_id "TSS2376"; p_id "P2593";
chr1	hg19_knownGene	exon	212533980	212535204	.	+	.	gene_id "XLOC_002394"; transcript_id "5_00004074"; exon_number "13"; gene_name "uc010ptd.1"; oId "uc010ptd.1"; nearest_ref "uc010ptd.1"; class_code "="; tss_id "TSS2376"; p_id "P2593";
chr1	hg19_knownGene	exon	212526160	212526292	.	+	.	gene_id "XLOC_002395"; transcript_id "5_00004075"; exon_number "1"; gene_name "uc009xdf.1"; oId "uc009xdf.1"; nearest_ref "uc009xdf.1"; class_code "=";
chr1	Cufflinks	exon	212606229	212606462	.	+	.	gene_id "XLOC_002396"; transcript_id "5_00010115"; exon_number "1"; gene_name "uc010ptf.1"; oId "SC4.2903.3"; nearest_ref "uc010ptf.1"; class_code "j"; tss_id "TSS2377";
chr1	Cufflinks	exon	212617683	212617784	.	+	.	gene_id "XLOC_002396"; transcript_id "5_00010115"; exon_number "2"; gene_name "uc010ptf.1"; oId "SC4.2903.3"; nearest_ref "uc010ptf.1"; class_code "j"; tss_id "TSS2377";
chr1	Cufflinks	exon	212619172	212619533	.	+	.	gene_id "XLOC_002396"; transcript_id "5_00010115"; exon_number "3"; gene_name "uc010ptf.1"; oId "SC4.2903.3"; nearest_ref "uc010ptf.1"; class_code "j"; tss_id "TSS2377";
chr1	hg19_knownGene	exon	212606229	212606462	.	+	.	gene_id "XLOC_002396"; transcript_id "5_00004077"; exon_number "1"; gene_name "uc010ptf.1"; oId "uc010ptf.1"; nearest_ref "uc010ptf.1"; class_code "="; tss_id "TSS2377";
chr1	hg19_knownGene	exon	212617681	212617784	.	+	.	gene_id "XLOC_002396"; transcript_id "5_00004077"; exon_number "2"; gene_name "uc010ptf.1"; oId "uc010ptf.1"; nearest_ref "uc010ptf.1"; class_code "="; tss_id "TSS2377";
chr1	hg19_knownGene	exon	212619172	212619719	.	+	.	gene_id "XLOC_002396"; transcript_id "5_00004077"; exon_number "3"; gene_name "uc010ptf.1"; oId "uc010ptf.1"; nearest_ref "uc010ptf.1"; class_code "="; tss_id "TSS2377";
chr1	hg19_knownGene	exon	212606229	212606462	.	+	.	gene_id "XLOC_002396"; transcript_id "5_00004076"; exon_number "1"; gene_name "uc001hjd.2"; oId "uc001hjd.2"; nearest_ref "uc001hjd.2"; class_code "="; tss_id "TSS2377"; p_id "P2594";
chr1	hg19_knownGene	exon	212615907	212615967	.	+	.	gene_id "XLOC_002396"; transcript_id "5_00004076"; exon_number "2"; gene_name "uc001hjd.2"; oId "uc001hjd.2"; nearest_ref "uc001hjd.2"; class_code "="; tss_id "TSS2377"; p_id "P2594";
chr1	hg19_knownGene	exon	212617681	212617784	.	+	.	gene_id "XLOC_002396"; transcript_id "5_00004076"; exon_number "3"; gene_name "uc001hjd.2"; oId "uc001hjd.2"; nearest_ref "uc001hjd.2"; class_code "="; tss_id "TSS2377"; p_id "P2594";
chr1	hg19_knownGene	exon	212619172	212619719	.	+	.	gene_id "XLOC_002396"; transcript_id "5_00004076"; exon_number "4"; gene_name "uc001hjd.2"; oId "uc001hjd.2"; nearest_ref "uc001hjd.2"; class_code "="; tss_id "TSS2377"; p_id "P2594";
chr1	Cufflinks	exon	212732443	212734666	.	+	.	gene_id "XLOC_002397"; transcript_id "5_00010116"; exon_number "1"; oId "upf3.2016.1"; class_code ".";
chr1	Cufflinks	exon	212736042	212736810	.	+	.	gene_id "XLOC_002397"; transcript_id "5_00012230"; exon_number "1"; oId "upf3.2017.1"; class_code "u";
chr1	Cufflinks	exon	212734839	212735164	.	+	.	gene_id "XLOC_002398"; transcript_id "5_00014225"; exon_number "1"; oId "upf1_r4.3370.1"; class_code "u";
chr1	Cufflinks	exon	212737354	212738033	.	+	.	gene_id "XLOC_002399"; transcript_id "5_00014226"; exon_number "1"; oId "upf1_r4.3367.1"; class_code "u";
chr1	hg19_knownGene	exon	212738697	212738825	.	+	.	gene_id "XLOC_002400"; transcript_id "5_00004080"; exon_number "1"; gene_name "uc001hjf.2"; oId "uc001hjf.2"; nearest_ref "uc001hjf.2"; class_code "="; tss_id "TSS2379"; p_id "P2597";
chr1	hg19_knownGene	exon	212788360	212788603	.	+	.	gene_id "XLOC_002400"; transcript_id "5_00004080"; exon_number "2"; gene_name "uc001hjf.2"; oId "uc001hjf.2"; nearest_ref "uc001hjf.2"; class_code "="; tss_id "TSS2379"; p_id "P2597";
chr1	hg19_knownGene	exon	212791469	212791576	.	+	.	gene_id "XLOC_002400"; transcript_id "5_00004080"; exon_number "3"; gene_name "uc001hjf.2"; oId "uc001hjf.2"; nearest_ref "uc001hjf.2"; class_code "="; tss_id "TSS2379"; p_id "P2597";
chr1	hg19_knownGene	exon	212792700	212794114	.	+	.	gene_id "XLOC_002400"; transcript_id "5_00004080"; exon_number "4"; gene_name "uc001hjf.2"; oId "uc001hjf.2"; nearest_ref "uc001hjf.2"; class_code "="; tss_id "TSS2379"; p_id "P2597";
chr1	hg19_knownGene	exon	212781994	212782272	.	+	.	gene_id "XLOC_002400"; transcript_id "5_00004083"; exon_number "1"; gene_name "uc001hjj.2"; oId "uc001hjj.2"; nearest_ref "uc001hjj.2"; class_code "="; tss_id "TSS2380"; p_id "P2595";
chr1	hg19_knownGene	exon	212788360	212788603	.	+	.	gene_id "XLOC_002400"; transcript_id "5_00004083"; exon_number "2"; gene_name "uc001hjj.2"; oId "uc001hjj.2"; nearest_ref "uc001hjj.2"; class_code "="; tss_id "TSS2380"; p_id "P2595";
chr1	hg19_knownGene	exon	212791469	212792589	.	+	.	gene_id "XLOC_002400"; transcript_id "5_00004083"; exon_number "3"; gene_name "uc001hjj.2"; oId "uc001hjj.2"; nearest_ref "uc001hjj.2"; class_code "="; tss_id "TSS2380"; p_id "P2595";
chr1	hg19_knownGene	exon	212781994	212782272	.	+	.	gene_id "XLOC_002400"; transcript_id "5_00004084"; exon_number "1"; gene_name "uc009xdg.1"; oId "uc009xdg.1"; nearest_ref "uc009xdg.1"; class_code "="; tss_id "TSS2380";
chr1	hg19_knownGene	exon	212788360	212788536	.	+	.	gene_id "XLOC_002400"; transcript_id "5_00004084"; exon_number "2"; gene_name "uc009xdg.1"; oId "uc009xdg.1"; nearest_ref "uc009xdg.1"; class_code "="; tss_id "TSS2380";
chr1	hg19_knownGene	exon	212792927	212794081	.	+	.	gene_id "XLOC_002400"; transcript_id "5_00004084"; exon_number "3"; gene_name "uc009xdg.1"; oId "uc009xdg.1"; nearest_ref "uc009xdg.1"; class_code "="; tss_id "TSS2380";
chr1	hg19_knownGene	exon	212781994	212782272	.	+	.	gene_id "XLOC_002400"; transcript_id "5_00004086"; exon_number "1"; gene_name "uc001hji.2"; oId "uc001hji.2"; nearest_ref "uc001hji.2"; class_code "="; tss_id "TSS2380"; p_id "P2596";
chr1	hg19_knownGene	exon	212788360	212788603	.	+	.	gene_id "XLOC_002400"; transcript_id "5_00004086"; exon_number "2"; gene_name "uc001hji.2"; oId "uc001hji.2"; nearest_ref "uc001hji.2"; class_code "="; tss_id "TSS2380"; p_id "P2596";
chr1	hg19_knownGene	exon	212791469	212791576	.	+	.	gene_id "XLOC_002400"; transcript_id "5_00004086"; exon_number "3"; gene_name "uc001hji.2"; oId "uc001hji.2"; nearest_ref "uc001hji.2"; class_code "="; tss_id "TSS2380"; p_id "P2596";
chr1	hg19_knownGene	exon	212792388	212794114	.	+	.	gene_id "XLOC_002400"; transcript_id "5_00004086"; exon_number "4"; gene_name "uc001hji.2"; oId "uc001hji.2"; nearest_ref "uc001hji.2"; class_code "="; tss_id "TSS2380"; p_id "P2596";
chr1	hg19_knownGene	exon	212781994	212782272	.	+	.	gene_id "XLOC_002400"; transcript_id "5_00004085"; exon_number "1"; gene_name "uc001hjh.2"; oId "uc001hjh.2"; nearest_ref "uc001hjh.2"; class_code "="; tss_id "TSS2380"; p_id "P2597";
chr1	hg19_knownGene	exon	212788360	212788603	.	+	.	gene_id "XLOC_002400"; transcript_id "5_00004085"; exon_number "2"; gene_name "uc001hjh.2"; oId "uc001hjh.2"; nearest_ref "uc001hjh.2"; class_code "="; tss_id "TSS2380"; p_id "P2597";
chr1	hg19_knownGene	exon	212791469	212791576	.	+	.	gene_id "XLOC_002400"; transcript_id "5_00004085"; exon_number "3"; gene_name "uc001hjh.2"; oId "uc001hjh.2"; nearest_ref "uc001hjh.2"; class_code "="; tss_id "TSS2380"; p_id "P2597";
chr1	hg19_knownGene	exon	212792700	212794114	.	+	.	gene_id "XLOC_002400"; transcript_id "5_00004085"; exon_number "4"; gene_name "uc001hjh.2"; oId "uc001hjh.2"; nearest_ref "uc001hjh.2"; class_code "="; tss_id "TSS2380"; p_id "P2597";
chr1	Cufflinks	exon	212782427	212782613	.	+	.	gene_id "XLOC_002400"; transcript_id "5_00012231"; exon_number "1"; gene_name "uc010ptg.1"; oId "upf3.2018.6"; nearest_ref "uc010ptg.1"; class_code "j"; tss_id "TSS2381";
chr1	Cufflinks	exon	212788360	212788603	.	+	.	gene_id "XLOC_002400"; transcript_id "5_00012231"; exon_number "2"; gene_name "uc010ptg.1"; oId "upf3.2018.6"; nearest_ref "uc010ptg.1"; class_code "j"; tss_id "TSS2381";
chr1	Cufflinks	exon	212791469	212791576	.	+	.	gene_id "XLOC_002400"; transcript_id "5_00012231"; exon_number "3"; gene_name "uc010ptg.1"; oId "upf3.2018.6"; nearest_ref "uc010ptg.1"; class_code "j"; tss_id "TSS2381";
chr1	Cufflinks	exon	212792700	212794115	.	+	.	gene_id "XLOC_002400"; transcript_id "5_00012231"; exon_number "4"; gene_name "uc010ptg.1"; oId "upf3.2018.6"; nearest_ref "uc010ptg.1"; class_code "j"; tss_id "TSS2381";
chr1	hg19_knownGene	exon	212788360	212788603	.	+	.	gene_id "XLOC_002400"; transcript_id "5_00004087"; exon_number "1"; gene_name "uc010ptg.1"; oId "uc010ptg.1"; nearest_ref "uc010ptg.1"; class_code "="; tss_id "TSS2382";
chr1	hg19_knownGene	exon	212791469	212791576	.	+	.	gene_id "XLOC_002400"; transcript_id "5_00004087"; exon_number "2"; gene_name "uc010ptg.1"; oId "uc010ptg.1"; nearest_ref "uc010ptg.1"; class_code "="; tss_id "TSS2382";
chr1	hg19_knownGene	exon	212792388	212792608	.	+	.	gene_id "XLOC_002400"; transcript_id "5_00004087"; exon_number "3"; gene_name "uc010ptg.1"; oId "uc010ptg.1"; nearest_ref "uc010ptg.1"; class_code "="; tss_id "TSS2382";
chr1	hg19_knownGene	exon	212792700	212794114	.	+	.	gene_id "XLOC_002400"; transcript_id "5_00004087"; exon_number "4"; gene_name "uc010ptg.1"; oId "uc010ptg.1"; nearest_ref "uc010ptg.1"; class_code "="; tss_id "TSS2382";
chr1	Cufflinks	exon	212763263	212763778	.	+	.	gene_id "XLOC_002401"; transcript_id "5_00010117"; exon_number "1"; gene_name "uc001hjf.2"; oId "SC4.2912.1"; nearest_ref "uc001hjf.2"; class_code "i";
chr1	hg19_knownGene	exon	212797816	212800114	.	+	.	gene_id "XLOC_002402"; transcript_id "5_00004088"; exon_number "1"; gene_name "uc001hjk.2"; oId "uc001hjk.2"; nearest_ref "uc001hjk.2"; class_code "="; p_id "P2598";
chr1	Cufflinks	exon	212964761	212965329	.	+	.	gene_id "XLOC_002403"; transcript_id "5_00004091"; exon_number "1"; gene_name "uc010ptl.1"; oId "uc010ptl.1_ext"; nearest_ref "uc010ptl.1"; class_code "="; tss_id "TSS2383"; p_id "P2604";
chr1	Cufflinks	exon	212968437	212968469	.	+	.	gene_id "XLOC_002403"; transcript_id "5_00004091"; exon_number "2"; gene_name "uc010ptl.1"; oId "uc010ptl.1_ext"; nearest_ref "uc010ptl.1"; class_code "="; tss_id "TSS2383"; p_id "P2604";
chr1	Cufflinks	exon	212969859	212969932	.	+	.	gene_id "XLOC_002403"; transcript_id "5_00004091"; exon_number "3"; gene_name "uc010ptl.1"; oId "uc010ptl.1_ext"; nearest_ref "uc010ptl.1"; class_code "="; tss_id "TSS2383"; p_id "P2604";
chr1	Cufflinks	exon	212970454	212970538	.	+	.	gene_id "XLOC_002403"; transcript_id "5_00004091"; exon_number "4"; gene_name "uc010ptl.1"; oId "uc010ptl.1_ext"; nearest_ref "uc010ptl.1"; class_code "="; tss_id "TSS2383"; p_id "P2604";
chr1	Cufflinks	exon	212977662	212977771	.	+	.	gene_id "XLOC_002403"; transcript_id "5_00004091"; exon_number "5"; gene_name "uc010ptl.1"; oId "uc010ptl.1_ext"; nearest_ref "uc010ptl.1"; class_code "="; tss_id "TSS2383"; p_id "P2604";
chr1	Cufflinks	exon	212977938	212977993	.	+	.	gene_id "XLOC_002403"; transcript_id "5_00004091"; exon_number "6"; gene_name "uc010ptl.1"; oId "uc010ptl.1_ext"; nearest_ref "uc010ptl.1"; class_code "="; tss_id "TSS2383"; p_id "P2604";
chr1	Cufflinks	exon	212981078	212981190	.	+	.	gene_id "XLOC_002403"; transcript_id "5_00004091"; exon_number "7"; gene_name "uc010ptl.1"; oId "uc010ptl.1_ext"; nearest_ref "uc010ptl.1"; class_code "="; tss_id "TSS2383"; p_id "P2604";
chr1	Cufflinks	exon	212985590	212985670	.	+	.	gene_id "XLOC_002403"; transcript_id "5_00004091"; exon_number "8"; gene_name "uc010ptl.1"; oId "uc010ptl.1_ext"; nearest_ref "uc010ptl.1"; class_code "="; tss_id "TSS2383"; p_id "P2604";
chr1	Cufflinks	exon	212988355	212990167	.	+	.	gene_id "XLOC_002403"; transcript_id "5_00004091"; exon_number "9"; gene_name "uc010ptl.1"; oId "uc010ptl.1_ext"; nearest_ref "uc010ptl.1"; class_code "="; tss_id "TSS2383"; p_id "P2604";
chr1	Cufflinks	exon	212964761	212965329	.	+	.	gene_id "XLOC_002403"; transcript_id "5_00004089"; exon_number "1"; gene_name "uc001hjo.2"; oId "uc001hjo.2_ext"; nearest_ref "uc001hjo.2"; class_code "="; tss_id "TSS2383"; p_id "P2602";
chr1	Cufflinks	exon	212968437	212968469	.	+	.	gene_id "XLOC_002403"; transcript_id "5_00004089"; exon_number "2"; gene_name "uc001hjo.2"; oId "uc001hjo.2_ext"; nearest_ref "uc001hjo.2"; class_code "="; tss_id "TSS2383"; p_id "P2602";
chr1	Cufflinks	exon	212969859	212969932	.	+	.	gene_id "XLOC_002403"; transcript_id "5_00004089"; exon_number "3"; gene_name "uc001hjo.2"; oId "uc001hjo.2_ext"; nearest_ref "uc001hjo.2"; class_code "="; tss_id "TSS2383"; p_id "P2602";
chr1	Cufflinks	exon	212970454	212970538	.	+	.	gene_id "XLOC_002403"; transcript_id "5_00004089"; exon_number "4"; gene_name "uc001hjo.2"; oId "uc001hjo.2_ext"; nearest_ref "uc001hjo.2"; class_code "="; tss_id "TSS2383"; p_id "P2602";
chr1	Cufflinks	exon	212976043	212976105	.	+	.	gene_id "XLOC_002403"; transcript_id "5_00004089"; exon_number "5"; gene_name "uc001hjo.2"; oId "uc001hjo.2_ext"; nearest_ref "uc001hjo.2"; class_code "="; tss_id "TSS2383"; p_id "P2602";
chr1	Cufflinks	exon	212977662	212977771	.	+	.	gene_id "XLOC_002403"; transcript_id "5_00004089"; exon_number "6"; gene_name "uc001hjo.2"; oId "uc001hjo.2_ext"; nearest_ref "uc001hjo.2"; class_code "="; tss_id "TSS2383"; p_id "P2602";
chr1	Cufflinks	exon	212977938	212977993	.	+	.	gene_id "XLOC_002403"; transcript_id "5_00004089"; exon_number "7"; gene_name "uc001hjo.2"; oId "uc001hjo.2_ext"; nearest_ref "uc001hjo.2"; class_code "="; tss_id "TSS2383"; p_id "P2602";
chr1	Cufflinks	exon	212981078	212981190	.	+	.	gene_id "XLOC_002403"; transcript_id "5_00004089"; exon_number "8"; gene_name "uc001hjo.2"; oId "uc001hjo.2_ext"; nearest_ref "uc001hjo.2"; class_code "="; tss_id "TSS2383"; p_id "P2602";
chr1	Cufflinks	exon	212985590	212985670	.	+	.	gene_id "XLOC_002403"; transcript_id "5_00004089"; exon_number "9"; gene_name "uc001hjo.2"; oId "uc001hjo.2_ext"; nearest_ref "uc001hjo.2"; class_code "="; tss_id "TSS2383"; p_id "P2602";
chr1	Cufflinks	exon	212988355	212990167	.	+	.	gene_id "XLOC_002403"; transcript_id "5_00004089"; exon_number "10"; gene_name "uc001hjo.2"; oId "uc001hjo.2_ext"; nearest_ref "uc001hjo.2"; class_code "="; tss_id "TSS2383"; p_id "P2602";
chr1	Cufflinks	exon	212964874	212965329	.	+	.	gene_id "XLOC_002403"; transcript_id "5_00004090"; exon_number "1"; gene_name "uc001hjp.2"; oId "uc001hjp.2_ext"; nearest_ref "uc001hjp.2"; class_code "="; tss_id "TSS2384"; p_id "P2599";
chr1	Cufflinks	exon	212968437	212968469	.	+	.	gene_id "XLOC_002403"; transcript_id "5_00004090"; exon_number "2"; gene_name "uc001hjp.2"; oId "uc001hjp.2_ext"; nearest_ref "uc001hjp.2"; class_code "="; tss_id "TSS2384"; p_id "P2599";
chr1	Cufflinks	exon	212969859	212969932	.	+	.	gene_id "XLOC_002403"; transcript_id "5_00004090"; exon_number "3"; gene_name "uc001hjp.2"; oId "uc001hjp.2_ext"; nearest_ref "uc001hjp.2"; class_code "="; tss_id "TSS2384"; p_id "P2599";
chr1	Cufflinks	exon	212970454	212970538	.	+	.	gene_id "XLOC_002403"; transcript_id "5_00004090"; exon_number "4"; gene_name "uc001hjp.2"; oId "uc001hjp.2_ext"; nearest_ref "uc001hjp.2"; class_code "="; tss_id "TSS2384"; p_id "P2599";
chr1	Cufflinks	exon	212976043	212976105	.	+	.	gene_id "XLOC_002403"; transcript_id "5_00004090"; exon_number "5"; gene_name "uc001hjp.2"; oId "uc001hjp.2_ext"; nearest_ref "uc001hjp.2"; class_code "="; tss_id "TSS2384"; p_id "P2599";
chr1	Cufflinks	exon	212977662	212977771	.	+	.	gene_id "XLOC_002403"; transcript_id "5_00004090"; exon_number "6"; gene_name "uc001hjp.2"; oId "uc001hjp.2_ext"; nearest_ref "uc001hjp.2"; class_code "="; tss_id "TSS2384"; p_id "P2599";
chr1	Cufflinks	exon	212977938	212977993	.	+	.	gene_id "XLOC_002403"; transcript_id "5_00004090"; exon_number "7"; gene_name "uc001hjp.2"; oId "uc001hjp.2_ext"; nearest_ref "uc001hjp.2"; class_code "="; tss_id "TSS2384"; p_id "P2599";
chr1	Cufflinks	exon	212981078	212981190	.	+	.	gene_id "XLOC_002403"; transcript_id "5_00004090"; exon_number "8"; gene_name "uc001hjp.2"; oId "uc001hjp.2_ext"; nearest_ref "uc001hjp.2"; class_code "="; tss_id "TSS2384"; p_id "P2599";
chr1	Cufflinks	exon	212985593	212985670	.	+	.	gene_id "XLOC_002403"; transcript_id "5_00004090"; exon_number "9"; gene_name "uc001hjp.2"; oId "uc001hjp.2_ext"; nearest_ref "uc001hjp.2"; class_code "="; tss_id "TSS2384"; p_id "P2599";
chr1	Cufflinks	exon	212988355	212990167	.	+	.	gene_id "XLOC_002403"; transcript_id "5_00004090"; exon_number "10"; gene_name "uc001hjp.2"; oId "uc001hjp.2_ext"; nearest_ref "uc001hjp.2"; class_code "="; tss_id "TSS2384"; p_id "P2599";
chr1	Cufflinks	exon	212965158	212965329	.	+	.	gene_id "XLOC_002403"; transcript_id "5_00004093"; exon_number "1"; gene_name "uc010ptk.1"; oId "uc010ptk.1_ext"; nearest_ref "uc010ptk.1"; class_code "="; tss_id "TSS2385"; p_id "P2601";
chr1	Cufflinks	exon	212968437	212968469	.	+	.	gene_id "XLOC_002403"; transcript_id "5_00004093"; exon_number "2"; gene_name "uc010ptk.1"; oId "uc010ptk.1_ext"; nearest_ref "uc010ptk.1"; class_code "="; tss_id "TSS2385"; p_id "P2601";
chr1	Cufflinks	exon	212969859	212969932	.	+	.	gene_id "XLOC_002403"; transcript_id "5_00004093"; exon_number "3"; gene_name "uc010ptk.1"; oId "uc010ptk.1_ext"; nearest_ref "uc010ptk.1"; class_code "="; tss_id "TSS2385"; p_id "P2601";
chr1	Cufflinks	exon	212970454	212970538	.	+	.	gene_id "XLOC_002403"; transcript_id "5_00004093"; exon_number "4"; gene_name "uc010ptk.1"; oId "uc010ptk.1_ext"; nearest_ref "uc010ptk.1"; class_code "="; tss_id "TSS2385"; p_id "P2601";
chr1	Cufflinks	exon	212976043	212976105	.	+	.	gene_id "XLOC_002403"; transcript_id "5_00004093"; exon_number "5"; gene_name "uc010ptk.1"; oId "uc010ptk.1_ext"; nearest_ref "uc010ptk.1"; class_code "="; tss_id "TSS2385"; p_id "P2601";
chr1	Cufflinks	exon	212977662	212977771	.	+	.	gene_id "XLOC_002403"; transcript_id "5_00004093"; exon_number "6"; gene_name "uc010ptk.1"; oId "uc010ptk.1_ext"; nearest_ref "uc010ptk.1"; class_code "="; tss_id "TSS2385"; p_id "P2601";
chr1	Cufflinks	exon	212977938	212977993	.	+	.	gene_id "XLOC_002403"; transcript_id "5_00004093"; exon_number "7"; gene_name "uc010ptk.1"; oId "uc010ptk.1_ext"; nearest_ref "uc010ptk.1"; class_code "="; tss_id "TSS2385"; p_id "P2601";
chr1	Cufflinks	exon	212981078	212981190	.	+	.	gene_id "XLOC_002403"; transcript_id "5_00004093"; exon_number "8"; gene_name "uc010ptk.1"; oId "uc010ptk.1_ext"; nearest_ref "uc010ptk.1"; class_code "="; tss_id "TSS2385"; p_id "P2601";
chr1	Cufflinks	exon	212985569	212985670	.	+	.	gene_id "XLOC_002403"; transcript_id "5_00004093"; exon_number "9"; gene_name "uc010ptk.1"; oId "uc010ptk.1_ext"; nearest_ref "uc010ptk.1"; class_code "="; tss_id "TSS2385"; p_id "P2601";
chr1	Cufflinks	exon	212988355	212990167	.	+	.	gene_id "XLOC_002403"; transcript_id "5_00004093"; exon_number "10"; gene_name "uc010ptk.1"; oId "uc010ptk.1_ext"; nearest_ref "uc010ptk.1"; class_code "="; tss_id "TSS2385"; p_id "P2601";
chr1	Cufflinks	exon	212965158	212965329	.	+	.	gene_id "XLOC_002403"; transcript_id "5_00004092"; exon_number "1"; gene_name "uc010ptj.1"; oId "uc010ptj.1_ext"; nearest_ref "uc010ptj.1"; class_code "="; tss_id "TSS2385"; p_id "P2600";
chr1	Cufflinks	exon	212968437	212968469	.	+	.	gene_id "XLOC_002403"; transcript_id "5_00004092"; exon_number "2"; gene_name "uc010ptj.1"; oId "uc010ptj.1_ext"; nearest_ref "uc010ptj.1"; class_code "="; tss_id "TSS2385"; p_id "P2600";
chr1	Cufflinks	exon	212969859	212969932	.	+	.	gene_id "XLOC_002403"; transcript_id "5_00004092"; exon_number "3"; gene_name "uc010ptj.1"; oId "uc010ptj.1_ext"; nearest_ref "uc010ptj.1"; class_code "="; tss_id "TSS2385"; p_id "P2600";
chr1	Cufflinks	exon	212970454	212970538	.	+	.	gene_id "XLOC_002403"; transcript_id "5_00004092"; exon_number "4"; gene_name "uc010ptj.1"; oId "uc010ptj.1_ext"; nearest_ref "uc010ptj.1"; class_code "="; tss_id "TSS2385"; p_id "P2600";
chr1	Cufflinks	exon	212976043	212976105	.	+	.	gene_id "XLOC_002403"; transcript_id "5_00004092"; exon_number "5"; gene_name "uc010ptj.1"; oId "uc010ptj.1_ext"; nearest_ref "uc010ptj.1"; class_code "="; tss_id "TSS2385"; p_id "P2600";
chr1	Cufflinks	exon	212977662	212977771	.	+	.	gene_id "XLOC_002403"; transcript_id "5_00004092"; exon_number "6"; gene_name "uc010ptj.1"; oId "uc010ptj.1_ext"; nearest_ref "uc010ptj.1"; class_code "="; tss_id "TSS2385"; p_id "P2600";
chr1	Cufflinks	exon	212977938	212977993	.	+	.	gene_id "XLOC_002403"; transcript_id "5_00004092"; exon_number "7"; gene_name "uc010ptj.1"; oId "uc010ptj.1_ext"; nearest_ref "uc010ptj.1"; class_code "="; tss_id "TSS2385"; p_id "P2600";
chr1	Cufflinks	exon	212981078	212981190	.	+	.	gene_id "XLOC_002403"; transcript_id "5_00004092"; exon_number "8"; gene_name "uc010ptj.1"; oId "uc010ptj.1_ext"; nearest_ref "uc010ptj.1"; class_code "="; tss_id "TSS2385"; p_id "P2600";
chr1	Cufflinks	exon	212985569	212985670	.	+	.	gene_id "XLOC_002403"; transcript_id "5_00004092"; exon_number "9"; gene_name "uc010ptj.1"; oId "uc010ptj.1_ext"; nearest_ref "uc010ptj.1"; class_code "="; tss_id "TSS2385"; p_id "P2600";
chr1	Cufflinks	exon	212988389	212990167	.	+	.	gene_id "XLOC_002403"; transcript_id "5_00004092"; exon_number "10"; gene_name "uc010ptj.1"; oId "uc010ptj.1_ext"; nearest_ref "uc010ptj.1"; class_code "="; tss_id "TSS2385"; p_id "P2600";
chr1	Cufflinks	exon	212965170	212965329	.	+	.	gene_id "XLOC_002403"; transcript_id "5_00014227"; exon_number "1"; gene_name "uc010ptm.1"; oId "upf1_r4.3396.6"; nearest_ref "uc010ptm.1"; class_code "j"; tss_id "TSS2385";
chr1	Cufflinks	exon	212968437	212968469	.	+	.	gene_id "XLOC_002403"; transcript_id "5_00014227"; exon_number "2"; gene_name "uc010ptm.1"; oId "upf1_r4.3396.6"; nearest_ref "uc010ptm.1"; class_code "j"; tss_id "TSS2385";
chr1	Cufflinks	exon	212969859	212969932	.	+	.	gene_id "XLOC_002403"; transcript_id "5_00014227"; exon_number "3"; gene_name "uc010ptm.1"; oId "upf1_r4.3396.6"; nearest_ref "uc010ptm.1"; class_code "j"; tss_id "TSS2385";
chr1	Cufflinks	exon	212970454	212970538	.	+	.	gene_id "XLOC_002403"; transcript_id "5_00014227"; exon_number "4"; gene_name "uc010ptm.1"; oId "upf1_r4.3396.6"; nearest_ref "uc010ptm.1"; class_code "j"; tss_id "TSS2385";
chr1	Cufflinks	exon	212976043	212976105	.	+	.	gene_id "XLOC_002403"; transcript_id "5_00014227"; exon_number "5"; gene_name "uc010ptm.1"; oId "upf1_r4.3396.6"; nearest_ref "uc010ptm.1"; class_code "j"; tss_id "TSS2385";
chr1	Cufflinks	exon	212977662	212977771	.	+	.	gene_id "XLOC_002403"; transcript_id "5_00014227"; exon_number "6"; gene_name "uc010ptm.1"; oId "upf1_r4.3396.6"; nearest_ref "uc010ptm.1"; class_code "j"; tss_id "TSS2385";
chr1	Cufflinks	exon	212977938	212977993	.	+	.	gene_id "XLOC_002403"; transcript_id "5_00014227"; exon_number "7"; gene_name "uc010ptm.1"; oId "upf1_r4.3396.6"; nearest_ref "uc010ptm.1"; class_code "j"; tss_id "TSS2385";
chr1	Cufflinks	exon	212981078	212981190	.	+	.	gene_id "XLOC_002403"; transcript_id "5_00014227"; exon_number "8"; gene_name "uc010ptm.1"; oId "upf1_r4.3396.6"; nearest_ref "uc010ptm.1"; class_code "j"; tss_id "TSS2385";
chr1	Cufflinks	exon	212985590	212985670	.	+	.	gene_id "XLOC_002403"; transcript_id "5_00014227"; exon_number "9"; gene_name "uc010ptm.1"; oId "upf1_r4.3396.6"; nearest_ref "uc010ptm.1"; class_code "j"; tss_id "TSS2385";
chr1	Cufflinks	exon	212986202	212986236	.	+	.	gene_id "XLOC_002403"; transcript_id "5_00014227"; exon_number "10"; gene_name "uc010ptm.1"; oId "upf1_r4.3396.6"; nearest_ref "uc010ptm.1"; class_code "j"; tss_id "TSS2385";
chr1	hg19_knownGene	exon	212968352	212968469	.	+	.	gene_id "XLOC_002403"; transcript_id "5_00004095"; exon_number "1"; gene_name "uc010ptm.1"; oId "uc010ptm.1"; nearest_ref "uc010ptm.1"; class_code "="; tss_id "TSS2386"; p_id "P2603";
chr1	hg19_knownGene	exon	212969859	212969932	.	+	.	gene_id "XLOC_002403"; transcript_id "5_00004095"; exon_number "2"; gene_name "uc010ptm.1"; oId "uc010ptm.1"; nearest_ref "uc010ptm.1"; class_code "="; tss_id "TSS2386"; p_id "P2603";
chr1	hg19_knownGene	exon	212970454	212970538	.	+	.	gene_id "XLOC_002403"; transcript_id "5_00004095"; exon_number "3"; gene_name "uc010ptm.1"; oId "uc010ptm.1"; nearest_ref "uc010ptm.1"; class_code "="; tss_id "TSS2386"; p_id "P2603";
chr1	hg19_knownGene	exon	212976043	212976105	.	+	.	gene_id "XLOC_002403"; transcript_id "5_00004095"; exon_number "4"; gene_name "uc010ptm.1"; oId "uc010ptm.1"; nearest_ref "uc010ptm.1"; class_code "="; tss_id "TSS2386"; p_id "P2603";
chr1	hg19_knownGene	exon	212977662	212977771	.	+	.	gene_id "XLOC_002403"; transcript_id "5_00004095"; exon_number "5"; gene_name "uc010ptm.1"; oId "uc010ptm.1"; nearest_ref "uc010ptm.1"; class_code "="; tss_id "TSS2386"; p_id "P2603";
chr1	hg19_knownGene	exon	212977938	212977993	.	+	.	gene_id "XLOC_002403"; transcript_id "5_00004095"; exon_number "6"; gene_name "uc010ptm.1"; oId "uc010ptm.1"; nearest_ref "uc010ptm.1"; class_code "="; tss_id "TSS2386"; p_id "P2603";
chr1	hg19_knownGene	exon	212981078	212981190	.	+	.	gene_id "XLOC_002403"; transcript_id "5_00004095"; exon_number "7"; gene_name "uc010ptm.1"; oId "uc010ptm.1"; nearest_ref "uc010ptm.1"; class_code "="; tss_id "TSS2386"; p_id "P2603";
chr1	hg19_knownGene	exon	212985593	212985670	.	+	.	gene_id "XLOC_002403"; transcript_id "5_00004095"; exon_number "8"; gene_name "uc010ptm.1"; oId "uc010ptm.1"; nearest_ref "uc010ptm.1"; class_code "="; tss_id "TSS2386"; p_id "P2603";
chr1	hg19_knownGene	exon	212988355	212990167	.	+	.	gene_id "XLOC_002403"; transcript_id "5_00004095"; exon_number "9"; gene_name "uc010ptm.1"; oId "uc010ptm.1"; nearest_ref "uc010ptm.1"; class_code "="; tss_id "TSS2386"; p_id "P2603";
chr1	Cufflinks	exon	212968352	212968469	.	+	.	gene_id "XLOC_002403"; transcript_id "5_00004094"; exon_number "1"; gene_name "uc001hjo.2"; oId "SC3.2002.7"; nearest_ref "uc001hjo.2"; class_code "c"; tss_id "TSS2386";
chr1	Cufflinks	exon	212969859	212969932	.	+	.	gene_id "XLOC_002403"; transcript_id "5_00004094"; exon_number "2"; gene_name "uc001hjo.2"; oId "SC3.2002.7"; nearest_ref "uc001hjo.2"; class_code "c"; tss_id "TSS2386";
chr1	Cufflinks	exon	212970454	212970538	.	+	.	gene_id "XLOC_002403"; transcript_id "5_00004094"; exon_number "3"; gene_name "uc001hjo.2"; oId "SC3.2002.7"; nearest_ref "uc001hjo.2"; class_code "c"; tss_id "TSS2386";
chr1	Cufflinks	exon	212976043	212976105	.	+	.	gene_id "XLOC_002403"; transcript_id "5_00004094"; exon_number "4"; gene_name "uc001hjo.2"; oId "SC3.2002.7"; nearest_ref "uc001hjo.2"; class_code "c"; tss_id "TSS2386";
chr1	Cufflinks	exon	212977662	212977771	.	+	.	gene_id "XLOC_002403"; transcript_id "5_00004094"; exon_number "5"; gene_name "uc001hjo.2"; oId "SC3.2002.7"; nearest_ref "uc001hjo.2"; class_code "c"; tss_id "TSS2386";
chr1	Cufflinks	exon	212977938	212977993	.	+	.	gene_id "XLOC_002403"; transcript_id "5_00004094"; exon_number "6"; gene_name "uc001hjo.2"; oId "SC3.2002.7"; nearest_ref "uc001hjo.2"; class_code "c"; tss_id "TSS2386";
chr1	Cufflinks	exon	212981078	212981190	.	+	.	gene_id "XLOC_002403"; transcript_id "5_00004094"; exon_number "7"; gene_name "uc001hjo.2"; oId "SC3.2002.7"; nearest_ref "uc001hjo.2"; class_code "c"; tss_id "TSS2386";
chr1	Cufflinks	exon	212985590	212985670	.	+	.	gene_id "XLOC_002403"; transcript_id "5_00004094"; exon_number "8"; gene_name "uc001hjo.2"; oId "SC3.2002.7"; nearest_ref "uc001hjo.2"; class_code "c"; tss_id "TSS2386";
chr1	Cufflinks	exon	212988355	212990167	.	+	.	gene_id "XLOC_002403"; transcript_id "5_00004094"; exon_number "9"; gene_name "uc001hjo.2"; oId "SC3.2002.7"; nearest_ref "uc001hjo.2"; class_code "c"; tss_id "TSS2386";
chr1	Cufflinks	exon	213031597	213032532	.	+	.	gene_id "XLOC_002404"; transcript_id "5_00004096"; exon_number "1"; gene_name "uc001hjt.2"; oId "SC3.uc001hjt.2.2"; nearest_ref "uc001hjt.2"; class_code "j"; tss_id "TSS2387";
chr1	Cufflinks	exon	213037067	213037211	.	+	.	gene_id "XLOC_002404"; transcript_id "5_00004096"; exon_number "2"; gene_name "uc001hjt.2"; oId "SC3.uc001hjt.2.2"; nearest_ref "uc001hjt.2"; class_code "j"; tss_id "TSS2387";
chr1	Cufflinks	exon	213037735	213037861	.	+	.	gene_id "XLOC_002404"; transcript_id "5_00004096"; exon_number "3"; gene_name "uc001hjt.2"; oId "SC3.uc001hjt.2.2"; nearest_ref "uc001hjt.2"; class_code "j"; tss_id "TSS2387";
chr1	Cufflinks	exon	213046020	213046160	.	+	.	gene_id "XLOC_002404"; transcript_id "5_00004096"; exon_number "4"; gene_name "uc001hjt.2"; oId "SC3.uc001hjt.2.2"; nearest_ref "uc001hjt.2"; class_code "j"; tss_id "TSS2387";
chr1	Cufflinks	exon	213056713	213056780	.	+	.	gene_id "XLOC_002404"; transcript_id "5_00004096"; exon_number "5"; gene_name "uc001hjt.2"; oId "SC3.uc001hjt.2.2"; nearest_ref "uc001hjt.2"; class_code "j"; tss_id "TSS2387";
chr1	Cufflinks	exon	213058635	213058738	.	+	.	gene_id "XLOC_002404"; transcript_id "5_00004096"; exon_number "6"; gene_name "uc001hjt.2"; oId "SC3.uc001hjt.2.2"; nearest_ref "uc001hjt.2"; class_code "j"; tss_id "TSS2387";
chr1	Cufflinks	exon	213061237	213061343	.	+	.	gene_id "XLOC_002404"; transcript_id "5_00004096"; exon_number "7"; gene_name "uc001hjt.2"; oId "SC3.uc001hjt.2.2"; nearest_ref "uc001hjt.2"; class_code "j"; tss_id "TSS2387";
chr1	Cufflinks	exon	213061831	213061936	.	+	.	gene_id "XLOC_002404"; transcript_id "5_00004096"; exon_number "8"; gene_name "uc001hjt.2"; oId "SC3.uc001hjt.2.2"; nearest_ref "uc001hjt.2"; class_code "j"; tss_id "TSS2387";
chr1	Cufflinks	exon	213062488	213062599	.	+	.	gene_id "XLOC_002404"; transcript_id "5_00004096"; exon_number "9"; gene_name "uc001hjt.2"; oId "SC3.uc001hjt.2.2"; nearest_ref "uc001hjt.2"; class_code "j"; tss_id "TSS2387";
chr1	Cufflinks	exon	213068328	213068395	.	+	.	gene_id "XLOC_002404"; transcript_id "5_00004096"; exon_number "10"; gene_name "uc001hjt.2"; oId "SC3.uc001hjt.2.2"; nearest_ref "uc001hjt.2"; class_code "j"; tss_id "TSS2387";
chr1	Cufflinks	exon	213068558	213068618	.	+	.	gene_id "XLOC_002404"; transcript_id "5_00004096"; exon_number "11"; gene_name "uc001hjt.2"; oId "SC3.uc001hjt.2.2"; nearest_ref "uc001hjt.2"; class_code "j"; tss_id "TSS2387";
chr1	hg19_knownGene	exon	213031597	213032532	.	+	.	gene_id "XLOC_002404"; transcript_id "5_00004097"; exon_number "1"; gene_name "uc001hjt.2"; oId "uc001hjt.2"; nearest_ref "uc001hjt.2"; class_code "="; tss_id "TSS2387"; p_id "P2605";
chr1	hg19_knownGene	exon	213037067	213037211	.	+	.	gene_id "XLOC_002404"; transcript_id "5_00004097"; exon_number "2"; gene_name "uc001hjt.2"; oId "uc001hjt.2"; nearest_ref "uc001hjt.2"; class_code "="; tss_id "TSS2387"; p_id "P2605";
```
