## Supplemental Table 1 for "Polysome fractionation analysis reveals features important for human nonsense-mediated mRNA decay": combined_sc-upf.combinedF_oldHeLaPlus_161228.gtf (part 11 of 224)

```
chr1	hg19_knownGene	exon	213046020	213046160	.	+	.	gene_id "XLOC_002404"; transcript_id "5_00004097"; exon_number "3"; gene_name "uc001hjt.2"; oId "uc001hjt.2"; nearest_ref "uc001hjt.2"; class_code "="; tss_id "TSS2387"; p_id "P2605";
chr1	hg19_knownGene	exon	213056713	213056780	.	+	.	gene_id "XLOC_002404"; transcript_id "5_00004097"; exon_number "4"; gene_name "uc001hjt.2"; oId "uc001hjt.2"; nearest_ref "uc001hjt.2"; class_code "="; tss_id "TSS2387"; p_id "P2605";
chr1	hg19_knownGene	exon	213058635	213058738	.	+	.	gene_id "XLOC_002404"; transcript_id "5_00004097"; exon_number "5"; gene_name "uc001hjt.2"; oId "uc001hjt.2"; nearest_ref "uc001hjt.2"; class_code "="; tss_id "TSS2387"; p_id "P2605";
chr1	hg19_knownGene	exon	213061233	213061343	.	+	.	gene_id "XLOC_002404"; transcript_id "5_00004097"; exon_number "6"; gene_name "uc001hjt.2"; oId "uc001hjt.2"; nearest_ref "uc001hjt.2"; class_code "="; tss_id "TSS2387"; p_id "P2605";
chr1	hg19_knownGene	exon	213061831	213061936	.	+	.	gene_id "XLOC_002404"; transcript_id "5_00004097"; exon_number "7"; gene_name "uc001hjt.2"; oId "uc001hjt.2"; nearest_ref "uc001hjt.2"; class_code "="; tss_id "TSS2387"; p_id "P2605";
chr1	hg19_knownGene	exon	213062488	213062599	.	+	.	gene_id "XLOC_002404"; transcript_id "5_00004097"; exon_number "8"; gene_name "uc001hjt.2"; oId "uc001hjt.2"; nearest_ref "uc001hjt.2"; class_code "="; tss_id "TSS2387"; p_id "P2605";
chr1	hg19_knownGene	exon	213068328	213068395	.	+	.	gene_id "XLOC_002404"; transcript_id "5_00004097"; exon_number "9"; gene_name "uc001hjt.2"; oId "uc001hjt.2"; nearest_ref "uc001hjt.2"; class_code "="; tss_id "TSS2387"; p_id "P2605";
chr1	hg19_knownGene	exon	213068558	213070197	.	+	.	gene_id "XLOC_002404"; transcript_id "5_00004097"; exon_number "10"; gene_name "uc001hjt.2"; oId "uc001hjt.2"; nearest_ref "uc001hjt.2"; class_code "="; tss_id "TSS2387"; p_id "P2605";
chr1	Cufflinks	exon	213031597	213032532	.	+	.	gene_id "XLOC_002404"; transcript_id "5_00012233"; exon_number "1"; gene_name "uc001hjt.2"; oId "upf3.uc001hjt.2.3"; nearest_ref "uc001hjt.2"; class_code "j"; tss_id "TSS2387";
chr1	Cufflinks	exon	213037067	213037211	.	+	.	gene_id "XLOC_002404"; transcript_id "5_00012233"; exon_number "2"; gene_name "uc001hjt.2"; oId "upf3.uc001hjt.2.3"; nearest_ref "uc001hjt.2"; class_code "j"; tss_id "TSS2387";
chr1	Cufflinks	exon	213037735	213037861	.	+	.	gene_id "XLOC_002404"; transcript_id "5_00012233"; exon_number "3"; gene_name "uc001hjt.2"; oId "upf3.uc001hjt.2.3"; nearest_ref "uc001hjt.2"; class_code "j"; tss_id "TSS2387";
chr1	Cufflinks	exon	213046020	213046160	.	+	.	gene_id "XLOC_002404"; transcript_id "5_00012233"; exon_number "4"; gene_name "uc001hjt.2"; oId "upf3.uc001hjt.2.3"; nearest_ref "uc001hjt.2"; class_code "j"; tss_id "TSS2387";
chr1	Cufflinks	exon	213056713	213056780	.	+	.	gene_id "XLOC_002404"; transcript_id "5_00012233"; exon_number "5"; gene_name "uc001hjt.2"; oId "upf3.uc001hjt.2.3"; nearest_ref "uc001hjt.2"; class_code "j"; tss_id "TSS2387";
chr1	Cufflinks	exon	213058635	213058738	.	+	.	gene_id "XLOC_002404"; transcript_id "5_00012233"; exon_number "6"; gene_name "uc001hjt.2"; oId "upf3.uc001hjt.2.3"; nearest_ref "uc001hjt.2"; class_code "j"; tss_id "TSS2387";
chr1	Cufflinks	exon	213061233	213061343	.	+	.	gene_id "XLOC_002404"; transcript_id "5_00012233"; exon_number "7"; gene_name "uc001hjt.2"; oId "upf3.uc001hjt.2.3"; nearest_ref "uc001hjt.2"; class_code "j"; tss_id "TSS2387";
chr1	Cufflinks	exon	213061831	213061936	.	+	.	gene_id "XLOC_002404"; transcript_id "5_00012233"; exon_number "8"; gene_name "uc001hjt.2"; oId "upf3.uc001hjt.2.3"; nearest_ref "uc001hjt.2"; class_code "j"; tss_id "TSS2387";
chr1	Cufflinks	exon	213062488	213062599	.	+	.	gene_id "XLOC_002404"; transcript_id "5_00012233"; exon_number "9"; gene_name "uc001hjt.2"; oId "upf3.uc001hjt.2.3"; nearest_ref "uc001hjt.2"; class_code "j"; tss_id "TSS2387";
chr1	Cufflinks	exon	213068328	213068395	.	+	.	gene_id "XLOC_002404"; transcript_id "5_00012233"; exon_number "10"; gene_name "uc001hjt.2"; oId "upf3.uc001hjt.2.3"; nearest_ref "uc001hjt.2"; class_code "j"; tss_id "TSS2387";
chr1	Cufflinks	exon	213068558	213070198	.	+	.	gene_id "XLOC_002404"; transcript_id "5_00012233"; exon_number "11"; gene_name "uc001hjt.2"; oId "upf3.uc001hjt.2.3"; nearest_ref "uc001hjt.2"; class_code "j"; tss_id "TSS2387";
chr1	Cufflinks	exon	213070302	213072701	.	+	.	gene_id "XLOC_002405"; transcript_id "5_00004098"; exon_number "1"; gene_name "uc001hjt.2"; oId "upf3.2024.1"; nearest_ref "uc001hjt.2"; class_code "p";
chr1	hg19_knownGene	exon	213123887	213124082	.	+	.	gene_id "XLOC_002406"; transcript_id "5_00004099"; exon_number "1"; gene_name "uc001hju.2"; oId "uc001hju.2"; nearest_ref "uc001hju.2"; class_code "="; tss_id "TSS2388"; p_id "P2608";
chr1	hg19_knownGene	exon	213124681	213125160	.	+	.	gene_id "XLOC_002406"; transcript_id "5_00004099"; exon_number "2"; gene_name "uc001hju.2"; oId "uc001hju.2"; nearest_ref "uc001hju.2"; class_code "="; tss_id "TSS2388"; p_id "P2608";
chr1	hg19_knownGene	exon	213134508	213134596	.	+	.	gene_id "XLOC_002406"; transcript_id "5_00004099"; exon_number "3"; gene_name "uc001hju.2"; oId "uc001hju.2"; nearest_ref "uc001hju.2"; class_code "="; tss_id "TSS2388"; p_id "P2608";
chr1	hg19_knownGene	exon	213139064	213139120	.	+	.	gene_id "XLOC_002406"; transcript_id "5_00004099"; exon_number "4"; gene_name "uc001hju.2"; oId "uc001hju.2"; nearest_ref "uc001hju.2"; class_code "="; tss_id "TSS2388"; p_id "P2608";
chr1	hg19_knownGene	exon	213139613	213139687	.	+	.	gene_id "XLOC_002406"; transcript_id "5_00004099"; exon_number "5"; gene_name "uc001hju.2"; oId "uc001hju.2"; nearest_ref "uc001hju.2"; class_code "="; tss_id "TSS2388"; p_id "P2608";
chr1	hg19_knownGene	exon	213140456	213142572	.	+	.	gene_id "XLOC_002406"; transcript_id "5_00004099"; exon_number "6"; gene_name "uc001hju.2"; oId "uc001hju.2"; nearest_ref "uc001hju.2"; class_code "="; tss_id "TSS2388"; p_id "P2608";
chr1	Cufflinks	exon	213123887	213124082	.	+	.	gene_id "XLOC_002406"; transcript_id "5_00014228"; exon_number "1"; gene_name "uc001hjy.2"; oId "upf1_r4.3385.7"; nearest_ref "uc001hjy.2"; class_code "j"; tss_id "TSS2388";
chr1	Cufflinks	exon	213124681	213124734	.	+	.	gene_id "XLOC_002406"; transcript_id "5_00014228"; exon_number "2"; gene_name "uc001hjy.2"; oId "upf1_r4.3385.7"; nearest_ref "uc001hjy.2"; class_code "j"; tss_id "TSS2388";
chr1	Cufflinks	exon	213124931	213125160	.	+	.	gene_id "XLOC_002406"; transcript_id "5_00014228"; exon_number "3"; gene_name "uc001hjy.2"; oId "upf1_r4.3385.7"; nearest_ref "uc001hjy.2"; class_code "j"; tss_id "TSS2388";
chr1	Cufflinks	exon	213134508	213134596	.	+	.	gene_id "XLOC_002406"; transcript_id "5_00014228"; exon_number "4"; gene_name "uc001hjy.2"; oId "upf1_r4.3385.7"; nearest_ref "uc001hjy.2"; class_code "j"; tss_id "TSS2388";
chr1	Cufflinks	exon	213139064	213139120	.	+	.	gene_id "XLOC_002406"; transcript_id "5_00014228"; exon_number "5"; gene_name "uc001hjy.2"; oId "upf1_r4.3385.7"; nearest_ref "uc001hjy.2"; class_code "j"; tss_id "TSS2388";
chr1	Cufflinks	exon	213139613	213139687	.	+	.	gene_id "XLOC_002406"; transcript_id "5_00014228"; exon_number "6"; gene_name "uc001hjy.2"; oId "upf1_r4.3385.7"; nearest_ref "uc001hjy.2"; class_code "j"; tss_id "TSS2388";
chr1	Cufflinks	exon	213145922	213146303	.	+	.	gene_id "XLOC_002406"; transcript_id "5_00014228"; exon_number "7"; gene_name "uc001hjy.2"; oId "upf1_r4.3385.7"; nearest_ref "uc001hjy.2"; class_code "j"; tss_id "TSS2388";
chr1	Cufflinks	exon	213147297	213147498	.	+	.	gene_id "XLOC_002406"; transcript_id "5_00014228"; exon_number "8"; gene_name "uc001hjy.2"; oId "upf1_r4.3385.7"; nearest_ref "uc001hjy.2"; class_code "j"; tss_id "TSS2388";
chr1	hg19_knownGene	exon	213123887	213124082	.	+	.	gene_id "XLOC_002406"; transcript_id "5_00004100"; exon_number "1"; gene_name "uc001hjv.2"; oId "uc001hjv.2"; nearest_ref "uc001hjv.2"; class_code "="; tss_id "TSS2388";
chr1	hg19_knownGene	exon	213134508	213134702	.	+	.	gene_id "XLOC_002406"; transcript_id "5_00004100"; exon_number "2"; gene_name "uc001hjv.2"; oId "uc001hjv.2"; nearest_ref "uc001hjv.2"; class_code "="; tss_id "TSS2388";
chr1	hg19_knownGene	exon	213139613	213139687	.	+	.	gene_id "XLOC_002406"; transcript_id "5_00004100"; exon_number "3"; gene_name "uc001hjv.2"; oId "uc001hjv.2"; nearest_ref "uc001hjv.2"; class_code "="; tss_id "TSS2388";
chr1	hg19_knownGene	exon	213145922	213146303	.	+	.	gene_id "XLOC_002406"; transcript_id "5_00004100"; exon_number "4"; gene_name "uc001hjv.2"; oId "uc001hjv.2"; nearest_ref "uc001hjv.2"; class_code "="; tss_id "TSS2388";
chr1	hg19_knownGene	exon	213146766	213147412	.	+	.	gene_id "XLOC_002406"; transcript_id "5_00004100"; exon_number "5"; gene_name "uc001hjv.2"; oId "uc001hjv.2"; nearest_ref "uc001hjv.2"; class_code "="; tss_id "TSS2388";
chr1	hg19_knownGene	exon	213147939	213148269	.	+	.	gene_id "XLOC_002406"; transcript_id "5_00004100"; exon_number "6"; gene_name "uc001hjv.2"; oId "uc001hjv.2"; nearest_ref "uc001hjv.2"; class_code "="; tss_id "TSS2388";
chr1	Cufflinks	exon	213123887	213124082	.	+	.	gene_id "XLOC_002406"; transcript_id "5_00014229"; exon_number "1"; gene_name "uc001hjy.2"; oId "upf1_r4.3385.5"; nearest_ref "uc001hjy.2"; class_code "j"; tss_id "TSS2388";
chr1	Cufflinks	exon	213124681	213124734	.	+	.	gene_id "XLOC_002406"; transcript_id "5_00014229"; exon_number "2"; gene_name "uc001hjy.2"; oId "upf1_r4.3385.5"; nearest_ref "uc001hjy.2"; class_code "j"; tss_id "TSS2388";
chr1	Cufflinks	exon	213124931	213125160	.	+	.	gene_id "XLOC_002406"; transcript_id "5_00014229"; exon_number "3"; gene_name "uc001hjy.2"; oId "upf1_r4.3385.5"; nearest_ref "uc001hjy.2"; class_code "j"; tss_id "TSS2388";
chr1	Cufflinks	exon	213134508	213134702	.	+	.	gene_id "XLOC_002406"; transcript_id "5_00014229"; exon_number "4"; gene_name "uc001hjy.2"; oId "upf1_r4.3385.5"; nearest_ref "uc001hjy.2"; class_code "j"; tss_id "TSS2388";
chr1	Cufflinks	exon	213139613	213139687	.	+	.	gene_id "XLOC_002406"; transcript_id "5_00014229"; exon_number "5"; gene_name "uc001hjy.2"; oId "upf1_r4.3385.5"; nearest_ref "uc001hjy.2"; class_code "j"; tss_id "TSS2388";
chr1	Cufflinks	exon	213145922	213146303	.	+	.	gene_id "XLOC_002406"; transcript_id "5_00014229"; exon_number "6"; gene_name "uc001hjy.2"; oId "upf1_r4.3385.5"; nearest_ref "uc001hjy.2"; class_code "j"; tss_id "TSS2388";
chr1	Cufflinks	exon	213147297	213147412	.	+	.	gene_id "XLOC_002406"; transcript_id "5_00014229"; exon_number "7"; gene_name "uc001hjy.2"; oId "upf1_r4.3385.5"; nearest_ref "uc001hjy.2"; class_code "j"; tss_id "TSS2388";
chr1	Cufflinks	exon	213161854	213164925	.	+	.	gene_id "XLOC_002406"; transcript_id "5_00014229"; exon_number "8"; gene_name "uc001hjy.2"; oId "upf1_r4.3385.5"; nearest_ref "uc001hjy.2"; class_code "j"; tss_id "TSS2388";
chr1	hg19_knownGene	exon	213123887	213124082	.	+	.	gene_id "XLOC_002406"; transcript_id "5_00004103"; exon_number "1"; gene_name "uc010ptn.1"; oId "uc010ptn.1"; nearest_ref "uc010ptn.1"; class_code "="; tss_id "TSS2388"; p_id "P2609";
chr1	hg19_knownGene	exon	213134508	213134596	.	+	.	gene_id "XLOC_002406"; transcript_id "5_00004103"; exon_number "2"; gene_name "uc010ptn.1"; oId "uc010ptn.1"; nearest_ref "uc010ptn.1"; class_code "="; tss_id "TSS2388"; p_id "P2609";
chr1	hg19_knownGene	exon	213139064	213139120	.	+	.	gene_id "XLOC_002406"; transcript_id "5_00004103"; exon_number "3"; gene_name "uc010ptn.1"; oId "uc010ptn.1"; nearest_ref "uc010ptn.1"; class_code "="; tss_id "TSS2388"; p_id "P2609";
chr1	hg19_knownGene	exon	213139613	213139687	.	+	.	gene_id "XLOC_002406"; transcript_id "5_00004103"; exon_number "4"; gene_name "uc010ptn.1"; oId "uc010ptn.1"; nearest_ref "uc010ptn.1"; class_code "="; tss_id "TSS2388"; p_id "P2609";
chr1	hg19_knownGene	exon	213145922	213146303	.	+	.	gene_id "XLOC_002406"; transcript_id "5_00004103"; exon_number "5"; gene_name "uc010ptn.1"; oId "uc010ptn.1"; nearest_ref "uc010ptn.1"; class_code "="; tss_id "TSS2388"; p_id "P2609";
chr1	hg19_knownGene	exon	213147297	213147412	.	+	.	gene_id "XLOC_002406"; transcript_id "5_00004103"; exon_number "6"; gene_name "uc010ptn.1"; oId "uc010ptn.1"; nearest_ref "uc010ptn.1"; class_code "="; tss_id "TSS2388"; p_id "P2609";
chr1	hg19_knownGene	exon	213161854	213164925	.	+	.	gene_id "XLOC_002406"; transcript_id "5_00004103"; exon_number "7"; gene_name "uc010ptn.1"; oId "uc010ptn.1"; nearest_ref "uc010ptn.1"; class_code "="; tss_id "TSS2388"; p_id "P2609";
chr1	hg19_knownGene	exon	213123887	213124082	.	+	.	gene_id "XLOC_002406"; transcript_id "5_00004102"; exon_number "1"; gene_name "uc001hjx.2"; oId "uc001hjx.2"; nearest_ref "uc001hjx.2"; class_code "="; tss_id "TSS2388"; p_id "P2607";
chr1	hg19_knownGene	exon	213124681	213124734	.	+	.	gene_id "XLOC_002406"; transcript_id "5_00004102"; exon_number "2"; gene_name "uc001hjx.2"; oId "uc001hjx.2"; nearest_ref "uc001hjx.2"; class_code "="; tss_id "TSS2388"; p_id "P2607";
chr1	hg19_knownGene	exon	213124931	213125160	.	+	.	gene_id "XLOC_002406"; transcript_id "5_00004102"; exon_number "3"; gene_name "uc001hjx.2"; oId "uc001hjx.2"; nearest_ref "uc001hjx.2"; class_code "="; tss_id "TSS2388"; p_id "P2607";
chr1	hg19_knownGene	exon	213134508	213134596	.	+	.	gene_id "XLOC_002406"; transcript_id "5_00004102"; exon_number "4"; gene_name "uc001hjx.2"; oId "uc001hjx.2"; nearest_ref "uc001hjx.2"; class_code "="; tss_id "TSS2388"; p_id "P2607";
chr1	hg19_knownGene	exon	213139064	213139120	.	+	.	gene_id "XLOC_002406"; transcript_id "5_00004102"; exon_number "5"; gene_name "uc001hjx.2"; oId "uc001hjx.2"; nearest_ref "uc001hjx.2"; class_code "="; tss_id "TSS2388"; p_id "P2607";
chr1	hg19_knownGene	exon	213139613	213139687	.	+	.	gene_id "XLOC_002406"; transcript_id "5_00004102"; exon_number "6"; gene_name "uc001hjx.2"; oId "uc001hjx.2"; nearest_ref "uc001hjx.2"; class_code "="; tss_id "TSS2388"; p_id "P2607";
chr1	hg19_knownGene	exon	213145922	213146303	.	+	.	gene_id "XLOC_002406"; transcript_id "5_00004102"; exon_number "7"; gene_name "uc001hjx.2"; oId "uc001hjx.2"; nearest_ref "uc001hjx.2"; class_code "="; tss_id "TSS2388"; p_id "P2607";
chr1	hg19_knownGene	exon	213147297	213147412	.	+	.	gene_id "XLOC_002406"; transcript_id "5_00004102"; exon_number "8"; gene_name "uc001hjx.2"; oId "uc001hjx.2"; nearest_ref "uc001hjx.2"; class_code "="; tss_id "TSS2388"; p_id "P2607";
chr1	hg19_knownGene	exon	213161854	213164925	.	+	.	gene_id "XLOC_002406"; transcript_id "5_00004102"; exon_number "9"; gene_name "uc001hjx.2"; oId "uc001hjx.2"; nearest_ref "uc001hjx.2"; class_code "="; tss_id "TSS2388"; p_id "P2607";
chr1	hg19_knownGene	exon	213123887	213124082	.	+	.	gene_id "XLOC_002406"; transcript_id "5_00004101"; exon_number "1"; gene_name "uc001hjw.2"; oId "uc001hjw.2"; nearest_ref "uc001hjw.2"; class_code "="; tss_id "TSS2388"; p_id "P2606";
chr1	hg19_knownGene	exon	213124681	213125160	.	+	.	gene_id "XLOC_002406"; transcript_id "5_00004101"; exon_number "2"; gene_name "uc001hjw.2"; oId "uc001hjw.2"; nearest_ref "uc001hjw.2"; class_code "="; tss_id "TSS2388"; p_id "P2606";
chr1	hg19_knownGene	exon	213134508	213134596	.	+	.	gene_id "XLOC_002406"; transcript_id "5_00004101"; exon_number "3"; gene_name "uc001hjw.2"; oId "uc001hjw.2"; nearest_ref "uc001hjw.2"; class_code "="; tss_id "TSS2388"; p_id "P2606";
chr1	hg19_knownGene	exon	213145922	213146303	.	+	.	gene_id "XLOC_002406"; transcript_id "5_00004101"; exon_number "4"; gene_name "uc001hjw.2"; oId "uc001hjw.2"; nearest_ref "uc001hjw.2"; class_code "="; tss_id "TSS2388"; p_id "P2606";
chr1	hg19_knownGene	exon	213147297	213147412	.	+	.	gene_id "XLOC_002406"; transcript_id "5_00004101"; exon_number "5"; gene_name "uc001hjw.2"; oId "uc001hjw.2"; nearest_ref "uc001hjw.2"; class_code "="; tss_id "TSS2388"; p_id "P2606";
chr1	hg19_knownGene	exon	213161854	213164925	.	+	.	gene_id "XLOC_002406"; transcript_id "5_00004101"; exon_number "6"; gene_name "uc001hjw.2"; oId "uc001hjw.2"; nearest_ref "uc001hjw.2"; class_code "="; tss_id "TSS2388"; p_id "P2606";
chr1	hg19_knownGene	exon	213124681	213125160	.	+	.	gene_id "XLOC_002406"; transcript_id "5_00004104"; exon_number "1"; gene_name "uc001hjy.2"; oId "uc001hjy.2"; nearest_ref "uc001hjy.2"; class_code "="; tss_id "TSS2389"; p_id "P2610";
chr1	hg19_knownGene	exon	213134508	213134596	.	+	.	gene_id "XLOC_002406"; transcript_id "5_00004104"; exon_number "2"; gene_name "uc001hjy.2"; oId "uc001hjy.2"; nearest_ref "uc001hjy.2"; class_code "="; tss_id "TSS2389"; p_id "P2610";
chr1	hg19_knownGene	exon	213139064	213139120	.	+	.	gene_id "XLOC_002406"; transcript_id "5_00004104"; exon_number "3"; gene_name "uc001hjy.2"; oId "uc001hjy.2"; nearest_ref "uc001hjy.2"; class_code "="; tss_id "TSS2389"; p_id "P2610";
chr1	hg19_knownGene	exon	213139613	213139687	.	+	.	gene_id "XLOC_002406"; transcript_id "5_00004104"; exon_number "4"; gene_name "uc001hjy.2"; oId "uc001hjy.2"; nearest_ref "uc001hjy.2"; class_code "="; tss_id "TSS2389"; p_id "P2610";
chr1	hg19_knownGene	exon	213145922	213146303	.	+	.	gene_id "XLOC_002406"; transcript_id "5_00004104"; exon_number "5"; gene_name "uc001hjy.2"; oId "uc001hjy.2"; nearest_ref "uc001hjy.2"; class_code "="; tss_id "TSS2389"; p_id "P2610";
chr1	hg19_knownGene	exon	213147297	213147412	.	+	.	gene_id "XLOC_002406"; transcript_id "5_00004104"; exon_number "6"; gene_name "uc001hjy.2"; oId "uc001hjy.2"; nearest_ref "uc001hjy.2"; class_code "="; tss_id "TSS2389"; p_id "P2610";
chr1	hg19_knownGene	exon	213161854	213164925	.	+	.	gene_id "XLOC_002406"; transcript_id "5_00004104"; exon_number "7"; gene_name "uc001hjy.2"; oId "uc001hjy.2"; nearest_ref "uc001hjy.2"; class_code "="; tss_id "TSS2389"; p_id "P2610";
chr1	Cufflinks	exon	213129291	213129513	.	+	.	gene_id "XLOC_002407"; transcript_id "5_00010118"; exon_number "1"; gene_name "uc001hjy.2"; oId "SC4.2918.1"; nearest_ref "uc001hjy.2"; class_code "i";
chr1	Cufflinks	exon	213153516	213153805	.	+	.	gene_id "XLOC_002408"; transcript_id "5_00010119"; exon_number "1"; gene_name "uc001hjy.2"; oId "SC4.2919.1"; nearest_ref "uc001hjy.2"; class_code "i";
chr1	hg19_knownGene	exon	213224588	213224851	.	+	.	gene_id "XLOC_002409"; transcript_id "5_00004105"; exon_number "1"; gene_name "uc009xdh.2"; oId "uc009xdh.2"; nearest_ref "uc009xdh.2"; class_code "="; tss_id "TSS2390";
chr1	hg19_knownGene	exon	213234724	213234869	.	+	.	gene_id "XLOC_002409"; transcript_id "5_00004105"; exon_number "2"; gene_name "uc009xdh.2"; oId "uc009xdh.2"; nearest_ref "uc009xdh.2"; class_code "="; tss_id "TSS2390";
chr1	hg19_knownGene	exon	213224588	213224851	.	+	.	gene_id "XLOC_002409"; transcript_id "5_00004109"; exon_number "1"; gene_name "uc010ptt.1"; oId "uc010ptt.1"; nearest_ref "uc010ptt.1"; class_code "="; tss_id "TSS2390"; p_id "P2615";
chr1	hg19_knownGene	exon	213244348	213244383	.	+	.	gene_id "XLOC_002409"; transcript_id "5_00004109"; exon_number "2"; gene_name "uc010ptt.1"; oId "uc010ptt.1"; nearest_ref "uc010ptt.1"; class_code "="; tss_id "TSS2390"; p_id "P2615";
chr1	hg19_knownGene	exon	213246212	213246328	.	+	.	gene_id "XLOC_002409"; transcript_id "5_00004109"; exon_number "3"; gene_name "uc010ptt.1"; oId "uc010ptt.1"; nearest_ref "uc010ptt.1"; class_code "="; tss_id "TSS2390"; p_id "P2615";
chr1	hg19_knownGene	exon	213251038	213251158	.	+	.	gene_id "XLOC_002409"; transcript_id "5_00004109"; exon_number "4"; gene_name "uc010ptt.1"; oId "uc010ptt.1"; nearest_ref "uc010ptt.1"; class_code "="; tss_id "TSS2390"; p_id "P2615";
chr1	hg19_knownGene	exon	213277796	213277911	.	+	.	gene_id "XLOC_002409"; transcript_id "5_00004109"; exon_number "5"; gene_name "uc010ptt.1"; oId "uc010ptt.1"; nearest_ref "uc010ptt.1"; class_code "="; tss_id "TSS2390"; p_id "P2615";
chr1	hg19_knownGene	exon	213290659	213290752	.	+	.	gene_id "XLOC_002409"; transcript_id "5_00004109"; exon_number "6"; gene_name "uc010ptt.1"; oId "uc010ptt.1"; nearest_ref "uc010ptt.1"; class_code "="; tss_id "TSS2390"; p_id "P2615";
chr1	hg19_knownGene	exon	213302870	213303232	.	+	.	gene_id "XLOC_002409"; transcript_id "5_00004109"; exon_number "7"; gene_name "uc010ptt.1"; oId "uc010ptt.1"; nearest_ref "uc010ptt.1"; class_code "="; tss_id "TSS2390"; p_id "P2615";
chr1	hg19_knownGene	exon	213341201	213341316	.	+	.	gene_id "XLOC_002409"; transcript_id "5_00004109"; exon_number "8"; gene_name "uc010ptt.1"; oId "uc010ptt.1"; nearest_ref "uc010ptt.1"; class_code "="; tss_id "TSS2390"; p_id "P2615";
chr1	hg19_knownGene	exon	213403840	213403887	.	+	.	gene_id "XLOC_002409"; transcript_id "5_00004109"; exon_number "9"; gene_name "uc010ptt.1"; oId "uc010ptt.1"; nearest_ref "uc010ptt.1"; class_code "="; tss_id "TSS2390"; p_id "P2615";
chr1	hg19_knownGene	exon	213405466	213405598	.	+	.	gene_id "XLOC_002409"; transcript_id "5_00004109"; exon_number "10"; gene_name "uc010ptt.1"; oId "uc010ptt.1"; nearest_ref "uc010ptt.1"; class_code "="; tss_id "TSS2390"; p_id "P2615";
chr1	hg19_knownGene	exon	213414045	213415640	.	+	.	gene_id "XLOC_002409"; transcript_id "5_00004109"; exon_number "11"; gene_name "uc010ptt.1"; oId "uc010ptt.1"; nearest_ref "uc010ptt.1"; class_code "="; tss_id "TSS2390"; p_id "P2615";
chr1	hg19_knownGene	exon	213415912	213416001	.	+	.	gene_id "XLOC_002409"; transcript_id "5_00004109"; exon_number "12"; gene_name "uc010ptt.1"; oId "uc010ptt.1"; nearest_ref "uc010ptt.1"; class_code "="; tss_id "TSS2390"; p_id "P2615";
chr1	hg19_knownGene	exon	213434901	213434983	.	+	.	gene_id "XLOC_002409"; transcript_id "5_00004109"; exon_number "13"; gene_name "uc010ptt.1"; oId "uc010ptt.1"; nearest_ref "uc010ptt.1"; class_code "="; tss_id "TSS2390"; p_id "P2615";
chr1	hg19_knownGene	exon	213436064	213436159	.	+	.	gene_id "XLOC_002409"; transcript_id "5_00004109"; exon_number "14"; gene_name "uc010ptt.1"; oId "uc010ptt.1"; nearest_ref "uc010ptt.1"; class_code "="; tss_id "TSS2390"; p_id "P2615";
chr1	hg19_knownGene	exon	213445867	213446807	.	+	.	gene_id "XLOC_002409"; transcript_id "5_00004109"; exon_number "15"; gene_name "uc010ptt.1"; oId "uc010ptt.1"; nearest_ref "uc010ptt.1"; class_code "="; tss_id "TSS2390"; p_id "P2615";
chr1	hg19_knownGene	exon	213224588	213224851	.	+	.	gene_id "XLOC_002409"; transcript_id "5_00004111"; exon_number "1"; gene_name "uc010ptv.1"; oId "uc010ptv.1"; nearest_ref "uc010ptv.1"; class_code "="; tss_id "TSS2390"; p_id "P2614";
chr1	hg19_knownGene	exon	213244348	213244383	.	+	.	gene_id "XLOC_002409"; transcript_id "5_00004111"; exon_number "2"; gene_name "uc010ptv.1"; oId "uc010ptv.1"; nearest_ref "uc010ptv.1"; class_code "="; tss_id "TSS2390"; p_id "P2614";
chr1	hg19_knownGene	exon	213251038	213251158	.	+	.	gene_id "XLOC_002409"; transcript_id "5_00004111"; exon_number "3"; gene_name "uc010ptv.1"; oId "uc010ptv.1"; nearest_ref "uc010ptv.1"; class_code "="; tss_id "TSS2390"; p_id "P2614";
chr1	hg19_knownGene	exon	213277796	213277911	.	+	.	gene_id "XLOC_002409"; transcript_id "5_00004111"; exon_number "4"; gene_name "uc010ptv.1"; oId "uc010ptv.1"; nearest_ref "uc010ptv.1"; class_code "="; tss_id "TSS2390"; p_id "P2614";
chr1	hg19_knownGene	exon	213290659	213290752	.	+	.	gene_id "XLOC_002409"; transcript_id "5_00004111"; exon_number "5"; gene_name "uc010ptv.1"; oId "uc010ptv.1"; nearest_ref "uc010ptv.1"; class_code "="; tss_id "TSS2390"; p_id "P2614";
chr1	hg19_knownGene	exon	213302870	213303232	.	+	.	gene_id "XLOC_002409"; transcript_id "5_00004111"; exon_number "6"; gene_name "uc010ptv.1"; oId "uc010ptv.1"; nearest_ref "uc010ptv.1"; class_code "="; tss_id "TSS2390"; p_id "P2614";
chr1	hg19_knownGene	exon	213341201	213341316	.	+	.	gene_id "XLOC_002409"; transcript_id "5_00004111"; exon_number "7"; gene_name "uc010ptv.1"; oId "uc010ptv.1"; nearest_ref "uc010ptv.1"; class_code "="; tss_id "TSS2390"; p_id "P2614";
chr1	hg19_knownGene	exon	213349743	213349835	.	+	.	gene_id "XLOC_002409"; transcript_id "5_00004111"; exon_number "8"; gene_name "uc010ptv.1"; oId "uc010ptv.1"; nearest_ref "uc010ptv.1"; class_code "="; tss_id "TSS2390"; p_id "P2614";
chr1	hg19_knownGene	exon	213414045	213415640	.	+	.	gene_id "XLOC_002409"; transcript_id "5_00004111"; exon_number "9"; gene_name "uc010ptv.1"; oId "uc010ptv.1"; nearest_ref "uc010ptv.1"; class_code "="; tss_id "TSS2390"; p_id "P2614";
chr1	hg19_knownGene	exon	213415912	213416001	.	+	.	gene_id "XLOC_002409"; transcript_id "5_00004111"; exon_number "10"; gene_name "uc010ptv.1"; oId "uc010ptv.1"; nearest_ref "uc010ptv.1"; class_code "="; tss_id "TSS2390"; p_id "P2614";
chr1	hg19_knownGene	exon	213434901	213434983	.	+	.	gene_id "XLOC_002409"; transcript_id "5_00004111"; exon_number "11"; gene_name "uc010ptv.1"; oId "uc010ptv.1"; nearest_ref "uc010ptv.1"; class_code "="; tss_id "TSS2390"; p_id "P2614";
chr1	hg19_knownGene	exon	213436064	213436159	.	+	.	gene_id "XLOC_002409"; transcript_id "5_00004111"; exon_number "12"; gene_name "uc010ptv.1"; oId "uc010ptv.1"; nearest_ref "uc010ptv.1"; class_code "="; tss_id "TSS2390"; p_id "P2614";
chr1	hg19_knownGene	exon	213445867	213446807	.	+	.	gene_id "XLOC_002409"; transcript_id "5_00004111"; exon_number "13"; gene_name "uc010ptv.1"; oId "uc010ptv.1"; nearest_ref "uc010ptv.1"; class_code "="; tss_id "TSS2390"; p_id "P2614";
chr1	hg19_knownGene	exon	213224588	213224851	.	+	.	gene_id "XLOC_002409"; transcript_id "5_00004110"; exon_number "1"; gene_name "uc010ptu.1"; oId "uc010ptu.1"; nearest_ref "uc010ptu.1"; class_code "="; tss_id "TSS2390"; p_id "P2613";
chr1	hg19_knownGene	exon	213244348	213244383	.	+	.	gene_id "XLOC_002409"; transcript_id "5_00004110"; exon_number "2"; gene_name "uc010ptu.1"; oId "uc010ptu.1"; nearest_ref "uc010ptu.1"; class_code "="; tss_id "TSS2390"; p_id "P2613";
chr1	hg19_knownGene	exon	213277796	213277911	.	+	.	gene_id "XLOC_002409"; transcript_id "5_00004110"; exon_number "3"; gene_name "uc010ptu.1"; oId "uc010ptu.1"; nearest_ref "uc010ptu.1"; class_code "="; tss_id "TSS2390"; p_id "P2613";
chr1	hg19_knownGene	exon	213290659	213290752	.	+	.	gene_id "XLOC_002409"; transcript_id "5_00004110"; exon_number "4"; gene_name "uc010ptu.1"; oId "uc010ptu.1"; nearest_ref "uc010ptu.1"; class_code "="; tss_id "TSS2390"; p_id "P2613";
chr1	hg19_knownGene	exon	213302870	213303232	.	+	.	gene_id "XLOC_002409"; transcript_id "5_00004110"; exon_number "5"; gene_name "uc010ptu.1"; oId "uc010ptu.1"; nearest_ref "uc010ptu.1"; class_code "="; tss_id "TSS2390"; p_id "P2613";
chr1	hg19_knownGene	exon	213341201	213341316	.	+	.	gene_id "XLOC_002409"; transcript_id "5_00004110"; exon_number "6"; gene_name "uc010ptu.1"; oId "uc010ptu.1"; nearest_ref "uc010ptu.1"; class_code "="; tss_id "TSS2390"; p_id "P2613";
chr1	hg19_knownGene	exon	213349743	213349835	.	+	.	gene_id "XLOC_002409"; transcript_id "5_00004110"; exon_number "7"; gene_name "uc010ptu.1"; oId "uc010ptu.1"; nearest_ref "uc010ptu.1"; class_code "="; tss_id "TSS2390"; p_id "P2613";
chr1	hg19_knownGene	exon	213403840	213403887	.	+	.	gene_id "XLOC_002409"; transcript_id "5_00004110"; exon_number "8"; gene_name "uc010ptu.1"; oId "uc010ptu.1"; nearest_ref "uc010ptu.1"; class_code "="; tss_id "TSS2390"; p_id "P2613";
chr1	hg19_knownGene	exon	213405466	213405598	.	+	.	gene_id "XLOC_002409"; transcript_id "5_00004110"; exon_number "9"; gene_name "uc010ptu.1"; oId "uc010ptu.1"; nearest_ref "uc010ptu.1"; class_code "="; tss_id "TSS2390"; p_id "P2613";
chr1	hg19_knownGene	exon	213414045	213415640	.	+	.	gene_id "XLOC_002409"; transcript_id "5_00004110"; exon_number "10"; gene_name "uc010ptu.1"; oId "uc010ptu.1"; nearest_ref "uc010ptu.1"; class_code "="; tss_id "TSS2390"; p_id "P2613";
chr1	hg19_knownGene	exon	213415912	213416001	.	+	.	gene_id "XLOC_002409"; transcript_id "5_00004110"; exon_number "11"; gene_name "uc010ptu.1"; oId "uc010ptu.1"; nearest_ref "uc010ptu.1"; class_code "="; tss_id "TSS2390"; p_id "P2613";
chr1	hg19_knownGene	exon	213434901	213434983	.	+	.	gene_id "XLOC_002409"; transcript_id "5_00004110"; exon_number "12"; gene_name "uc010ptu.1"; oId "uc010ptu.1"; nearest_ref "uc010ptu.1"; class_code "="; tss_id "TSS2390"; p_id "P2613";
chr1	hg19_knownGene	exon	213436064	213436159	.	+	.	gene_id "XLOC_002409"; transcript_id "5_00004110"; exon_number "13"; gene_name "uc010ptu.1"; oId "uc010ptu.1"; nearest_ref "uc010ptu.1"; class_code "="; tss_id "TSS2390"; p_id "P2613";
chr1	hg19_knownGene	exon	213445867	213446807	.	+	.	gene_id "XLOC_002409"; transcript_id "5_00004110"; exon_number "14"; gene_name "uc010ptu.1"; oId "uc010ptu.1"; nearest_ref "uc010ptu.1"; class_code "="; tss_id "TSS2390"; p_id "P2613";
chr1	hg19_knownGene	exon	213224588	213224851	.	+	.	gene_id "XLOC_002409"; transcript_id "5_00004108"; exon_number "1"; gene_name "uc010pts.1"; oId "uc010pts.1"; nearest_ref "uc010pts.1"; class_code "="; tss_id "TSS2390"; p_id "P2615";
chr1	hg19_knownGene	exon	213244348	213244383	.	+	.	gene_id "XLOC_002409"; transcript_id "5_00004108"; exon_number "2"; gene_name "uc010pts.1"; oId "uc010pts.1"; nearest_ref "uc010pts.1"; class_code "="; tss_id "TSS2390"; p_id "P2615";
chr1	hg19_knownGene	exon	213251038	213251158	.	+	.	gene_id "XLOC_002409"; transcript_id "5_00004108"; exon_number "3"; gene_name "uc010pts.1"; oId "uc010pts.1"; nearest_ref "uc010pts.1"; class_code "="; tss_id "TSS2390"; p_id "P2615";
chr1	hg19_knownGene	exon	213277796	213277911	.	+	.	gene_id "XLOC_002409"; transcript_id "5_00004108"; exon_number "4"; gene_name "uc010pts.1"; oId "uc010pts.1"; nearest_ref "uc010pts.1"; class_code "="; tss_id "TSS2390"; p_id "P2615";
chr1	hg19_knownGene	exon	213290659	213290752	.	+	.	gene_id "XLOC_002409"; transcript_id "5_00004108"; exon_number "5"; gene_name "uc010pts.1"; oId "uc010pts.1"; nearest_ref "uc010pts.1"; class_code "="; tss_id "TSS2390"; p_id "P2615";
chr1	hg19_knownGene	exon	213299109	213299186	.	+	.	gene_id "XLOC_002409"; transcript_id "5_00004108"; exon_number "6"; gene_name "uc010pts.1"; oId "uc010pts.1"; nearest_ref "uc010pts.1"; class_code "="; tss_id "TSS2390"; p_id "P2615";
chr1	hg19_knownGene	exon	213302870	213303232	.	+	.	gene_id "XLOC_002409"; transcript_id "5_00004108"; exon_number "7"; gene_name "uc010pts.1"; oId "uc010pts.1"; nearest_ref "uc010pts.1"; class_code "="; tss_id "TSS2390"; p_id "P2615";
chr1	hg19_knownGene	exon	213341201	213341316	.	+	.	gene_id "XLOC_002409"; transcript_id "5_00004108"; exon_number "8"; gene_name "uc010pts.1"; oId "uc010pts.1"; nearest_ref "uc010pts.1"; class_code "="; tss_id "TSS2390"; p_id "P2615";
chr1	hg19_knownGene	exon	213403840	213403887	.	+	.	gene_id "XLOC_002409"; transcript_id "5_00004108"; exon_number "9"; gene_name "uc010pts.1"; oId "uc010pts.1"; nearest_ref "uc010pts.1"; class_code "="; tss_id "TSS2390"; p_id "P2615";
chr1	hg19_knownGene	exon	213405466	213405598	.	+	.	gene_id "XLOC_002409"; transcript_id "5_00004108"; exon_number "10"; gene_name "uc010pts.1"; oId "uc010pts.1"; nearest_ref "uc010pts.1"; class_code "="; tss_id "TSS2390"; p_id "P2615";
chr1	hg19_knownGene	exon	213414045	213415640	.	+	.	gene_id "XLOC_002409"; transcript_id "5_00004108"; exon_number "11"; gene_name "uc010pts.1"; oId "uc010pts.1"; nearest_ref "uc010pts.1"; class_code "="; tss_id "TSS2390"; p_id "P2615";
chr1	hg19_knownGene	exon	213415912	213416001	.	+	.	gene_id "XLOC_002409"; transcript_id "5_00004108"; exon_number "12"; gene_name "uc010pts.1"; oId "uc010pts.1"; nearest_ref "uc010pts.1"; class_code "="; tss_id "TSS2390"; p_id "P2615";
chr1	hg19_knownGene	exon	213434901	213434983	.	+	.	gene_id "XLOC_002409"; transcript_id "5_00004108"; exon_number "13"; gene_name "uc010pts.1"; oId "uc010pts.1"; nearest_ref "uc010pts.1"; class_code "="; tss_id "TSS2390"; p_id "P2615";
chr1	hg19_knownGene	exon	213436064	213436159	.	+	.	gene_id "XLOC_002409"; transcript_id "5_00004108"; exon_number "14"; gene_name "uc010pts.1"; oId "uc010pts.1"; nearest_ref "uc010pts.1"; class_code "="; tss_id "TSS2390"; p_id "P2615";
chr1	hg19_knownGene	exon	213445867	213446807	.	+	.	gene_id "XLOC_002409"; transcript_id "5_00004108"; exon_number "15"; gene_name "uc010pts.1"; oId "uc010pts.1"; nearest_ref "uc010pts.1"; class_code "="; tss_id "TSS2390"; p_id "P2615";
chr1	hg19_knownGene	exon	213224588	213224851	.	+	.	gene_id "XLOC_002409"; transcript_id "5_00004107"; exon_number "1"; gene_name "uc010ptr.1"; oId "uc010ptr.1"; nearest_ref "uc010ptr.1"; class_code "="; tss_id "TSS2390"; p_id "P2612";
chr1	hg19_knownGene	exon	213244348	213244383	.	+	.	gene_id "XLOC_002409"; transcript_id "5_00004107"; exon_number "2"; gene_name "uc010ptr.1"; oId "uc010ptr.1"; nearest_ref "uc010ptr.1"; class_code "="; tss_id "TSS2390"; p_id "P2612";
chr1	hg19_knownGene	exon	213251038	213251158	.	+	.	gene_id "XLOC_002409"; transcript_id "5_00004107"; exon_number "3"; gene_name "uc010ptr.1"; oId "uc010ptr.1"; nearest_ref "uc010ptr.1"; class_code "="; tss_id "TSS2390"; p_id "P2612";
chr1	hg19_knownGene	exon	213277796	213277911	.	+	.	gene_id "XLOC_002409"; transcript_id "5_00004107"; exon_number "4"; gene_name "uc010ptr.1"; oId "uc010ptr.1"; nearest_ref "uc010ptr.1"; class_code "="; tss_id "TSS2390"; p_id "P2612";
chr1	hg19_knownGene	exon	213290659	213290752	.	+	.	gene_id "XLOC_002409"; transcript_id "5_00004107"; exon_number "5"; gene_name "uc010ptr.1"; oId "uc010ptr.1"; nearest_ref "uc010ptr.1"; class_code "="; tss_id "TSS2390"; p_id "P2612";
chr1	hg19_knownGene	exon	213302870	213303232	.	+	.	gene_id "XLOC_002409"; transcript_id "5_00004107"; exon_number "6"; gene_name "uc010ptr.1"; oId "uc010ptr.1"; nearest_ref "uc010ptr.1"; class_code "="; tss_id "TSS2390"; p_id "P2612";
chr1	hg19_knownGene	exon	213341201	213341316	.	+	.	gene_id "XLOC_002409"; transcript_id "5_00004107"; exon_number "7"; gene_name "uc010ptr.1"; oId "uc010ptr.1"; nearest_ref "uc010ptr.1"; class_code "="; tss_id "TSS2390"; p_id "P2612";
chr1	hg19_knownGene	exon	213349743	213349835	.	+	.	gene_id "XLOC_002409"; transcript_id "5_00004107"; exon_number "8"; gene_name "uc010ptr.1"; oId "uc010ptr.1"; nearest_ref "uc010ptr.1"; class_code "="; tss_id "TSS2390"; p_id "P2612";
chr1	hg19_knownGene	exon	213403840	213403887	.	+	.	gene_id "XLOC_002409"; transcript_id "5_00004107"; exon_number "9"; gene_name "uc010ptr.1"; oId "uc010ptr.1"; nearest_ref "uc010ptr.1"; class_code "="; tss_id "TSS2390"; p_id "P2612";
chr1	hg19_knownGene	exon	213405466	213405598	.	+	.	gene_id "XLOC_002409"; transcript_id "5_00004107"; exon_number "10"; gene_name "uc010ptr.1"; oId "uc010ptr.1"; nearest_ref "uc010ptr.1"; class_code "="; tss_id "TSS2390"; p_id "P2612";
chr1	hg19_knownGene	exon	213414045	213415640	.	+	.	gene_id "XLOC_002409"; transcript_id "5_00004107"; exon_number "11"; gene_name "uc010ptr.1"; oId "uc010ptr.1"; nearest_ref "uc010ptr.1"; class_code "="; tss_id "TSS2390"; p_id "P2612";
chr1	hg19_knownGene	exon	213415912	213416001	.	+	.	gene_id "XLOC_002409"; transcript_id "5_00004107"; exon_number "12"; gene_name "uc010ptr.1"; oId "uc010ptr.1"; nearest_ref "uc010ptr.1"; class_code "="; tss_id "TSS2390"; p_id "P2612";
chr1	hg19_knownGene	exon	213434901	213434983	.	+	.	gene_id "XLOC_002409"; transcript_id "5_00004107"; exon_number "13"; gene_name "uc010ptr.1"; oId "uc010ptr.1"; nearest_ref "uc010ptr.1"; class_code "="; tss_id "TSS2390"; p_id "P2612";
chr1	hg19_knownGene	exon	213436064	213436159	.	+	.	gene_id "XLOC_002409"; transcript_id "5_00004107"; exon_number "14"; gene_name "uc010ptr.1"; oId "uc010ptr.1"; nearest_ref "uc010ptr.1"; class_code "="; tss_id "TSS2390"; p_id "P2612";
chr1	hg19_knownGene	exon	213445867	213446807	.	+	.	gene_id "XLOC_002409"; transcript_id "5_00004107"; exon_number "15"; gene_name "uc010ptr.1"; oId "uc010ptr.1"; nearest_ref "uc010ptr.1"; class_code "="; tss_id "TSS2390"; p_id "P2612";
chr1	hg19_knownGene	exon	213224588	213224851	.	+	.	gene_id "XLOC_002409"; transcript_id "5_00004106"; exon_number "1"; gene_name "uc001hkd.2"; oId "uc001hkd.2"; nearest_ref "uc001hkd.2"; class_code "="; tss_id "TSS2390"; p_id "P2611";
chr1	hg19_knownGene	exon	213251038	213251158	.	+	.	gene_id "XLOC_002409"; transcript_id "5_00004106"; exon_number "2"; gene_name "uc001hkd.2"; oId "uc001hkd.2"; nearest_ref "uc001hkd.2"; class_code "="; tss_id "TSS2390"; p_id "P2611";
chr1	hg19_knownGene	exon	213277796	213277911	.	+	.	gene_id "XLOC_002409"; transcript_id "5_00004106"; exon_number "3"; gene_name "uc001hkd.2"; oId "uc001hkd.2"; nearest_ref "uc001hkd.2"; class_code "="; tss_id "TSS2390"; p_id "P2611";
chr1	hg19_knownGene	exon	213290659	213290752	.	+	.	gene_id "XLOC_002409"; transcript_id "5_00004106"; exon_number "4"; gene_name "uc001hkd.2"; oId "uc001hkd.2"; nearest_ref "uc001hkd.2"; class_code "="; tss_id "TSS2390"; p_id "P2611";
chr1	hg19_knownGene	exon	213302870	213303232	.	+	.	gene_id "XLOC_002409"; transcript_id "5_00004106"; exon_number "5"; gene_name "uc001hkd.2"; oId "uc001hkd.2"; nearest_ref "uc001hkd.2"; class_code "="; tss_id "TSS2390"; p_id "P2611";
chr1	hg19_knownGene	exon	213341201	213341316	.	+	.	gene_id "XLOC_002409"; transcript_id "5_00004106"; exon_number "6"; gene_name "uc001hkd.2"; oId "uc001hkd.2"; nearest_ref "uc001hkd.2"; class_code "="; tss_id "TSS2390"; p_id "P2611";
chr1	hg19_knownGene	exon	213349743	213349835	.	+	.	gene_id "XLOC_002409"; transcript_id "5_00004106"; exon_number "7"; gene_name "uc001hkd.2"; oId "uc001hkd.2"; nearest_ref "uc001hkd.2"; class_code "="; tss_id "TSS2390"; p_id "P2611";
chr1	hg19_knownGene	exon	213403840	213403887	.	+	.	gene_id "XLOC_002409"; transcript_id "5_00004106"; exon_number "8"; gene_name "uc001hkd.2"; oId "uc001hkd.2"; nearest_ref "uc001hkd.2"; class_code "="; tss_id "TSS2390"; p_id "P2611";
chr1	hg19_knownGene	exon	213405466	213405598	.	+	.	gene_id "XLOC_002409"; transcript_id "5_00004106"; exon_number "9"; gene_name "uc001hkd.2"; oId "uc001hkd.2"; nearest_ref "uc001hkd.2"; class_code "="; tss_id "TSS2390"; p_id "P2611";
chr1	hg19_knownGene	exon	213414045	213415640	.	+	.	gene_id "XLOC_002409"; transcript_id "5_00004106"; exon_number "10"; gene_name "uc001hkd.2"; oId "uc001hkd.2"; nearest_ref "uc001hkd.2"; class_code "="; tss_id "TSS2390"; p_id "P2611";
chr1	hg19_knownGene	exon	213415912	213416001	.	+	.	gene_id "XLOC_002409"; transcript_id "5_00004106"; exon_number "11"; gene_name "uc001hkd.2"; oId "uc001hkd.2"; nearest_ref "uc001hkd.2"; class_code "="; tss_id "TSS2390"; p_id "P2611";
chr1	hg19_knownGene	exon	213434901	213434983	.	+	.	gene_id "XLOC_002409"; transcript_id "5_00004106"; exon_number "12"; gene_name "uc001hkd.2"; oId "uc001hkd.2"; nearest_ref "uc001hkd.2"; class_code "="; tss_id "TSS2390"; p_id "P2611";
chr1	hg19_knownGene	exon	213436064	213436159	.	+	.	gene_id "XLOC_002409"; transcript_id "5_00004106"; exon_number "13"; gene_name "uc001hkd.2"; oId "uc001hkd.2"; nearest_ref "uc001hkd.2"; class_code "="; tss_id "TSS2390"; p_id "P2611";
chr1	hg19_knownGene	exon	213445867	213446807	.	+	.	gene_id "XLOC_002409"; transcript_id "5_00004106"; exon_number "14"; gene_name "uc001hkd.2"; oId "uc001hkd.2"; nearest_ref "uc001hkd.2"; class_code "="; tss_id "TSS2390"; p_id "P2611";
chr1	hg19_knownGene	exon	213234724	213234869	.	+	.	gene_id "XLOC_002409"; transcript_id "5_00004112"; exon_number "1"; gene_name "uc009xdi.1"; oId "uc009xdi.1"; nearest_ref "uc009xdi.1"; class_code "="; tss_id "TSS2391";
chr1	hg19_knownGene	exon	213244348	213244383	.	+	.	gene_id "XLOC_002409"; transcript_id "5_00004112"; exon_number "2"; gene_name "uc009xdi.1"; oId "uc009xdi.1"; nearest_ref "uc009xdi.1"; class_code "="; tss_id "TSS2391";
chr1	hg19_knownGene	exon	213246212	213246328	.	+	.	gene_id "XLOC_002409"; transcript_id "5_00004113"; exon_number "1"; gene_name "uc001hke.2"; oId "uc001hke.2"; nearest_ref "uc001hke.2"; class_code "="; tss_id "TSS2392"; p_id "P2613";
chr1	hg19_knownGene	exon	213251038	213251158	.	+	.	gene_id "XLOC_002409"; transcript_id "5_00004113"; exon_number "2"; gene_name "uc001hke.2"; oId "uc001hke.2"; nearest_ref "uc001hke.2"; class_code "="; tss_id "TSS2392"; p_id "P2613";
chr1	hg19_knownGene	exon	213277796	213277911	.	+	.	gene_id "XLOC_002409"; transcript_id "5_00004113"; exon_number "3"; gene_name "uc001hke.2"; oId "uc001hke.2"; nearest_ref "uc001hke.2"; class_code "="; tss_id "TSS2392"; p_id "P2613";
chr1	hg19_knownGene	exon	213302870	213303232	.	+	.	gene_id "XLOC_002409"; transcript_id "5_00004113"; exon_number "4"; gene_name "uc001hke.2"; oId "uc001hke.2"; nearest_ref "uc001hke.2"; class_code "="; tss_id "TSS2392"; p_id "P2613";
chr1	hg19_knownGene	exon	213341201	213341316	.	+	.	gene_id "XLOC_002409"; transcript_id "5_00004113"; exon_number "5"; gene_name "uc001hke.2"; oId "uc001hke.2"; nearest_ref "uc001hke.2"; class_code "="; tss_id "TSS2392"; p_id "P2613";
chr1	hg19_knownGene	exon	213349743	213349835	.	+	.	gene_id "XLOC_002409"; transcript_id "5_00004113"; exon_number "6"; gene_name "uc001hke.2"; oId "uc001hke.2"; nearest_ref "uc001hke.2"; class_code "="; tss_id "TSS2392"; p_id "P2613";
chr1	hg19_knownGene	exon	213403840	213403887	.	+	.	gene_id "XLOC_002409"; transcript_id "5_00004113"; exon_number "7"; gene_name "uc001hke.2"; oId "uc001hke.2"; nearest_ref "uc001hke.2"; class_code "="; tss_id "TSS2392"; p_id "P2613";
chr1	hg19_knownGene	exon	213405466	213405598	.	+	.	gene_id "XLOC_002409"; transcript_id "5_00004113"; exon_number "8"; gene_name "uc001hke.2"; oId "uc001hke.2"; nearest_ref "uc001hke.2"; class_code "="; tss_id "TSS2392"; p_id "P2613";
chr1	hg19_knownGene	exon	213414045	213415640	.	+	.	gene_id "XLOC_002409"; transcript_id "5_00004113"; exon_number "9"; gene_name "uc001hke.2"; oId "uc001hke.2"; nearest_ref "uc001hke.2"; class_code "="; tss_id "TSS2392"; p_id "P2613";
chr1	hg19_knownGene	exon	213415912	213416001	.	+	.	gene_id "XLOC_002409"; transcript_id "5_00004113"; exon_number "10"; gene_name "uc001hke.2"; oId "uc001hke.2"; nearest_ref "uc001hke.2"; class_code "="; tss_id "TSS2392"; p_id "P2613";
chr1	hg19_knownGene	exon	213434901	213434983	.	+	.	gene_id "XLOC_002409"; transcript_id "5_00004113"; exon_number "11"; gene_name "uc001hke.2"; oId "uc001hke.2"; nearest_ref "uc001hke.2"; class_code "="; tss_id "TSS2392"; p_id "P2613";
chr1	hg19_knownGene	exon	213436064	213436159	.	+	.	gene_id "XLOC_002409"; transcript_id "5_00004113"; exon_number "12"; gene_name "uc001hke.2"; oId "uc001hke.2"; nearest_ref "uc001hke.2"; class_code "="; tss_id "TSS2392"; p_id "P2613";
chr1	hg19_knownGene	exon	213445867	213446807	.	+	.	gene_id "XLOC_002409"; transcript_id "5_00004113"; exon_number "13"; gene_name "uc001hke.2"; oId "uc001hke.2"; nearest_ref "uc001hke.2"; class_code "="; tss_id "TSS2392"; p_id "P2613";
chr1	Cufflinks	exon	213378593	213378732	.	+	.	gene_id "XLOC_002409"; transcript_id "5_00010120"; exon_number "1"; gene_name "uc001hke.2"; oId "SC4.2932.10"; nearest_ref "uc001hke.2"; class_code "j"; tss_id "TSS2393";
chr1	Cufflinks	exon	213403840	213403887	.	+	.	gene_id "XLOC_002409"; transcript_id "5_00010120"; exon_number "2"; gene_name "uc001hke.2"; oId "SC4.2932.10"; nearest_ref "uc001hke.2"; class_code "j"; tss_id "TSS2393";
chr1	Cufflinks	exon	213405466	213405598	.	+	.	gene_id "XLOC_002409"; transcript_id "5_00010120"; exon_number "3"; gene_name "uc001hke.2"; oId "SC4.2932.10"; nearest_ref "uc001hke.2"; class_code "j"; tss_id "TSS2393";
chr1	Cufflinks	exon	213414045	213415640	.	+	.	gene_id "XLOC_002409"; transcript_id "5_00010120"; exon_number "4"; gene_name "uc001hke.2"; oId "SC4.2932.10"; nearest_ref "uc001hke.2"; class_code "j"; tss_id "TSS2393";
chr1	Cufflinks	exon	213415912	213416001	.	+	.	gene_id "XLOC_002409"; transcript_id "5_00010120"; exon_number "5"; gene_name "uc001hke.2"; oId "SC4.2932.10"; nearest_ref "uc001hke.2"; class_code "j"; tss_id "TSS2393";
chr1	Cufflinks	exon	213434901	213434983	.	+	.	gene_id "XLOC_002409"; transcript_id "5_00010120"; exon_number "6"; gene_name "uc001hke.2"; oId "SC4.2932.10"; nearest_ref "uc001hke.2"; class_code "j"; tss_id "TSS2393";
chr1	Cufflinks	exon	213436064	213436159	.	+	.	gene_id "XLOC_002409"; transcript_id "5_00010120"; exon_number "7"; gene_name "uc001hke.2"; oId "SC4.2932.10"; nearest_ref "uc001hke.2"; class_code "j"; tss_id "TSS2393";
chr1	Cufflinks	exon	213445867	213447896	.	+	.	gene_id "XLOC_002409"; transcript_id "5_00010120"; exon_number "8"; gene_name "uc001hke.2"; oId "SC4.2932.10"; nearest_ref "uc001hke.2"; class_code "j"; tss_id "TSS2393";
chr1	Cufflinks	exon	213415825	213416001	.	+	.	gene_id "XLOC_002409"; transcript_id "5_00004114"; exon_number "1"; gene_name "uc001hke.2"; oId "SC3.1975.10"; nearest_ref "uc001hke.2"; class_code "c"; tss_id "TSS2394";
chr1	Cufflinks	exon	213434901	213434983	.	+	.	gene_id "XLOC_002409"; transcript_id "5_00004114"; exon_number "2"; gene_name "uc001hke.2"; oId "SC3.1975.10"; nearest_ref "uc001hke.2"; class_code "c"; tss_id "TSS2394";
chr1	Cufflinks	exon	213436064	213436159	.	+	.	gene_id "XLOC_002409"; transcript_id "5_00004114"; exon_number "3"; gene_name "uc001hke.2"; oId "SC3.1975.10"; nearest_ref "uc001hke.2"; class_code "c"; tss_id "TSS2394";
chr1	Cufflinks	exon	213445867	213446783	.	+	.	gene_id "XLOC_002409"; transcript_id "5_00004114"; exon_number "4"; gene_name "uc001hke.2"; oId "SC3.1975.10"; nearest_ref "uc001hke.2"; class_code "c"; tss_id "TSS2394";
chr1	hg19_knownGene	exon	214161286	214161826	.	+	.	gene_id "XLOC_002410"; transcript_id "5_00004115"; exon_number "1"; gene_name "uc001hkg.1"; oId "uc001hkg.1"; nearest_ref "uc001hkg.1"; class_code "="; tss_id "TSS2395"; p_id "P2617";
chr1	hg19_knownGene	exon	214169812	214171603	.	+	.	gene_id "XLOC_002410"; transcript_id "5_00004115"; exon_number "2"; gene_name "uc001hkg.1"; oId "uc001hkg.1"; nearest_ref "uc001hkg.1"; class_code "="; tss_id "TSS2395"; p_id "P2617";
chr1	hg19_knownGene	exon	214161860	214162064	.	+	.	gene_id "XLOC_002410"; transcript_id "5_00004116"; exon_number "1"; gene_name "uc001hkh.2"; oId "uc001hkh.2"; nearest_ref "uc001hkh.2"; class_code "="; tss_id "TSS2396"; p_id "P2616";
chr1	hg19_knownGene	exon	214169812	214171603	.	+	.	gene_id "XLOC_002410"; transcript_id "5_00004116"; exon_number "2"; gene_name "uc001hkh.2"; oId "uc001hkh.2"; nearest_ref "uc001hkh.2"; class_code "="; tss_id "TSS2396"; p_id "P2616";
chr1	hg19_knownGene	exon	214178508	214178615	.	+	.	gene_id "XLOC_002410"; transcript_id "5_00004116"; exon_number "3"; gene_name "uc001hkh.2"; oId "uc001hkh.2"; nearest_ref "uc001hkh.2"; class_code "="; tss_id "TSS2396"; p_id "P2616";
chr1	hg19_knownGene	exon	214184864	214185058	.	+	.	gene_id "XLOC_002410"; transcript_id "5_00004116"; exon_number "4"; gene_name "uc001hkh.2"; oId "uc001hkh.2"; nearest_ref "uc001hkh.2"; class_code "="; tss_id "TSS2396"; p_id "P2616";
chr1	hg19_knownGene	exon	214208992	214209760	.	+	.	gene_id "XLOC_002410"; transcript_id "5_00004116"; exon_number "5"; gene_name "uc001hkh.2"; oId "uc001hkh.2"; nearest_ref "uc001hkh.2"; class_code "="; tss_id "TSS2396"; p_id "P2616";
chr1	Cufflinks	exon	214454430	214454770	.	+	.	gene_id "XLOC_002411"; transcript_id "5_00010121"; exon_number "1"; gene_name "uc009xdl.1"; oId "SC4.2935.1"; nearest_ref "uc009xdl.1"; class_code "j"; tss_id "TSS2397";
chr1	Cufflinks	exon	214478530	214478593	.	+	.	gene_id "XLOC_002411"; transcript_id "5_00010121"; exon_number "2"; gene_name "uc009xdl.1"; oId "SC4.2935.1"; nearest_ref "uc009xdl.1"; class_code "j"; tss_id "TSS2397";
chr1	Cufflinks	exon	214488105	214488215	.	+	.	gene_id "XLOC_002411"; transcript_id "5_00010121"; exon_number "3"; gene_name "uc009xdl.1"; oId "SC4.2935.1"; nearest_ref "uc009xdl.1"; class_code "j"; tss_id "TSS2397";
chr1	Cufflinks	exon	214491422	214491482	.	+	.	gene_id "XLOC_002411"; transcript_id "5_00010121"; exon_number "4"; gene_name "uc009xdl.1"; oId "SC4.2935.1"; nearest_ref "uc009xdl.1"; class_code "j"; tss_id "TSS2397";
chr1	Cufflinks	exon	214492202	214492326	.	+	.	gene_id "XLOC_002411"; transcript_id "5_00010121"; exon_number "5"; gene_name "uc009xdl.1"; oId "SC4.2935.1"; nearest_ref "uc009xdl.1"; class_code "j"; tss_id "TSS2397";
chr1	Cufflinks	exon	214497984	214498051	.	+	.	gene_id "XLOC_002411"; transcript_id "5_00010121"; exon_number "6"; gene_name "uc009xdl.1"; oId "SC4.2935.1"; nearest_ref "uc009xdl.1"; class_code "j"; tss_id "TSS2397";
chr1	Cufflinks	exon	214500965	214501067	.	+	.	gene_id "XLOC_002411"; transcript_id "5_00010121"; exon_number "7"; gene_name "uc009xdl.1"; oId "SC4.2935.1"; nearest_ref "uc009xdl.1"; class_code "j"; tss_id "TSS2397";
chr1	Cufflinks	exon	214503511	214503621	.	+	.	gene_id "XLOC_002411"; transcript_id "5_00010121"; exon_number "8"; gene_name "uc009xdl.1"; oId "SC4.2935.1"; nearest_ref "uc009xdl.1"; class_code "j"; tss_id "TSS2397";
chr1	Cufflinks	exon	214504293	214504413	.	+	.	gene_id "XLOC_002411"; transcript_id "5_00010121"; exon_number "9"; gene_name "uc009xdl.1"; oId "SC4.2935.1"; nearest_ref "uc009xdl.1"; class_code "j"; tss_id "TSS2397";
chr1	Cufflinks	exon	214505361	214505533	.	+	.	gene_id "XLOC_002411"; transcript_id "5_00010121"; exon_number "10"; gene_name "uc009xdl.1"; oId "SC4.2935.1"; nearest_ref "uc009xdl.1"; class_code "j"; tss_id "TSS2397";
chr1	Cufflinks	exon	214507541	214507651	.	+	.	gene_id "XLOC_002411"; transcript_id "5_00010121"; exon_number "11"; gene_name "uc009xdl.1"; oId "SC4.2935.1"; nearest_ref "uc009xdl.1"; class_code "j"; tss_id "TSS2397";
chr1	Cufflinks	exon	214510047	214510208	.	+	.	gene_id "XLOC_002411"; transcript_id "5_00010121"; exon_number "12"; gene_name "uc009xdl.1"; oId "SC4.2935.1"; nearest_ref "uc009xdl.1"; class_code "j"; tss_id "TSS2397";
chr1	Cufflinks	exon	214454430	214454770	.	+	.	gene_id "XLOC_002411"; transcript_id "5_00004121"; exon_number "1"; gene_name "uc010ptx.1"; oId "uc010ptx.1_ext"; nearest_ref "uc010ptx.1"; class_code "="; tss_id "TSS2397"; p_id "P2618";
chr1	Cufflinks	exon	214478530	214478593	.	+	.	gene_id "XLOC_002411"; transcript_id "5_00004121"; exon_number "2"; gene_name "uc010ptx.1"; oId "uc010ptx.1_ext"; nearest_ref "uc010ptx.1"; class_code "="; tss_id "TSS2397"; p_id "P2618";
chr1	Cufflinks	exon	214488105	214488215	.	+	.	gene_id "XLOC_002411"; transcript_id "5_00004121"; exon_number "3"; gene_name "uc010ptx.1"; oId "uc010ptx.1_ext"; nearest_ref "uc010ptx.1"; class_code "="; tss_id "TSS2397"; p_id "P2618";
chr1	Cufflinks	exon	214491422	214491482	.	+	.	gene_id "XLOC_002411"; transcript_id "5_00004121"; exon_number "4"; gene_name "uc010ptx.1"; oId "uc010ptx.1_ext"; nearest_ref "uc010ptx.1"; class_code "="; tss_id "TSS2397"; p_id "P2618";
chr1	Cufflinks	exon	214492202	214492326	.	+	.	gene_id "XLOC_002411"; transcript_id "5_00004121"; exon_number "5"; gene_name "uc010ptx.1"; oId "uc010ptx.1_ext"; nearest_ref "uc010ptx.1"; class_code "="; tss_id "TSS2397"; p_id "P2618";
chr1	Cufflinks	exon	214497984	214498051	.	+	.	gene_id "XLOC_002411"; transcript_id "5_00004121"; exon_number "6"; gene_name "uc010ptx.1"; oId "uc010ptx.1_ext"; nearest_ref "uc010ptx.1"; class_code "="; tss_id "TSS2397"; p_id "P2618";
chr1	Cufflinks	exon	214500965	214501067	.	+	.	gene_id "XLOC_002411"; transcript_id "5_00004121"; exon_number "7"; gene_name "uc010ptx.1"; oId "uc010ptx.1_ext"; nearest_ref "uc010ptx.1"; class_code "="; tss_id "TSS2397"; p_id "P2618";
chr1	Cufflinks	exon	214503511	214503621	.	+	.	gene_id "XLOC_002411"; transcript_id "5_00004121"; exon_number "8"; gene_name "uc010ptx.1"; oId "uc010ptx.1_ext"; nearest_ref "uc010ptx.1"; class_code "="; tss_id "TSS2397"; p_id "P2618";
chr1	Cufflinks	exon	214504293	214504412	.	+	.	gene_id "XLOC_002411"; transcript_id "5_00004121"; exon_number "9"; gene_name "uc010ptx.1"; oId "uc010ptx.1_ext"; nearest_ref "uc010ptx.1"; class_code "="; tss_id "TSS2397"; p_id "P2618";
chr1	Cufflinks	exon	214505363	214505533	.	+	.	gene_id "XLOC_002411"; transcript_id "5_00004121"; exon_number "10"; gene_name "uc010ptx.1"; oId "uc010ptx.1_ext"; nearest_ref "uc010ptx.1"; class_code "="; tss_id "TSS2397"; p_id "P2618";
chr1	Cufflinks	exon	214507541	214507651	.	+	.	gene_id "XLOC_002411"; transcript_id "5_00004121"; exon_number "11"; gene_name "uc010ptx.1"; oId "uc010ptx.1_ext"; nearest_ref "uc010ptx.1"; class_code "="; tss_id "TSS2397"; p_id "P2618";
chr1	Cufflinks	exon	214510047	214510477	.	+	.	gene_id "XLOC_002411"; transcript_id "5_00004121"; exon_number "12"; gene_name "uc010ptx.1"; oId "uc010ptx.1_ext"; nearest_ref "uc010ptx.1"; class_code "="; tss_id "TSS2397"; p_id "P2618";
chr1	Cufflinks	exon	214454516	214454770	.	+	.	gene_id "XLOC_002411"; transcript_id "5_00012234"; exon_number "1"; gene_name "uc009xdl.1"; oId "upf3.2034.3"; nearest_ref "uc009xdl.1"; class_code "j"; tss_id "TSS2397";
chr1	Cufflinks	exon	214488105	214488215	.	+	.	gene_id "XLOC_002411"; transcript_id "5_00012234"; exon_number "2"; gene_name "uc009xdl.1"; oId "upf3.2034.3"; nearest_ref "uc009xdl.1"; class_code "j"; tss_id "TSS2397";
chr1	Cufflinks	exon	214491422	214491482	.	+	.	gene_id "XLOC_002411"; transcript_id "5_00012234"; exon_number "3"; gene_name "uc009xdl.1"; oId "upf3.2034.3"; nearest_ref "uc009xdl.1"; class_code "j"; tss_id "TSS2397";
chr1	Cufflinks	exon	214492202	214492326	.	+	.	gene_id "XLOC_002411"; transcript_id "5_00012234"; exon_number "4"; gene_name "uc009xdl.1"; oId "upf3.2034.3"; nearest_ref "uc009xdl.1"; class_code "j"; tss_id "TSS2397";
chr1	Cufflinks	exon	214497984	214498051	.	+	.	gene_id "XLOC_002411"; transcript_id "5_00012234"; exon_number "5"; gene_name "uc009xdl.1"; oId "upf3.2034.3"; nearest_ref "uc009xdl.1"; class_code "j"; tss_id "TSS2397";
chr1	Cufflinks	exon	214500965	214501067	.	+	.	gene_id "XLOC_002411"; transcript_id "5_00012234"; exon_number "6"; gene_name "uc009xdl.1"; oId "upf3.2034.3"; nearest_ref "uc009xdl.1"; class_code "j"; tss_id "TSS2397";
chr1	Cufflinks	exon	214503511	214503621	.	+	.	gene_id "XLOC_002411"; transcript_id "5_00012234"; exon_number "7"; gene_name "uc009xdl.1"; oId "upf3.2034.3"; nearest_ref "uc009xdl.1"; class_code "j"; tss_id "TSS2397";
chr1	Cufflinks	exon	214504293	214504413	.	+	.	gene_id "XLOC_002411"; transcript_id "5_00012234"; exon_number "8"; gene_name "uc009xdl.1"; oId "upf3.2034.3"; nearest_ref "uc009xdl.1"; class_code "j"; tss_id "TSS2397";
chr1	Cufflinks	exon	214505361	214505535	.	+	.	gene_id "XLOC_002411"; transcript_id "5_00012234"; exon_number "9"; gene_name "uc009xdl.1"; oId "upf3.2034.3"; nearest_ref "uc009xdl.1"; class_code "j"; tss_id "TSS2397";
chr1	Cufflinks	exon	214507543	214507651	.	+	.	gene_id "XLOC_002411"; transcript_id "5_00012234"; exon_number "10"; gene_name "uc009xdl.1"; oId "upf3.2034.3"; nearest_ref "uc009xdl.1"; class_code "j"; tss_id "TSS2397";
chr1	Cufflinks	exon	214510047	214510477	.	+	.	gene_id "XLOC_002411"; transcript_id "5_00012234"; exon_number "11"; gene_name "uc009xdl.1"; oId "upf3.2034.3"; nearest_ref "uc009xdl.1"; class_code "j"; tss_id "TSS2397";
chr1	Cufflinks	exon	214454516	214454770	.	+	.	gene_id "XLOC_002411"; transcript_id "5_00012235"; exon_number "1"; gene_name "uc009xdl.1"; oId "upf3.2034.4"; nearest_ref "uc009xdl.1"; class_code "j"; tss_id "TSS2397";
chr1	Cufflinks	exon	214478530	214478593	.	+	.	gene_id "XLOC_002411"; transcript_id "5_00012235"; exon_number "2"; gene_name "uc009xdl.1"; oId "upf3.2034.4"; nearest_ref "uc009xdl.1"; class_code "j"; tss_id "TSS2397";
chr1	Cufflinks	exon	214488105	214488215	.	+	.	gene_id "XLOC_002411"; transcript_id "5_00012235"; exon_number "3"; gene_name "uc009xdl.1"; oId "upf3.2034.4"; nearest_ref "uc009xdl.1"; class_code "j"; tss_id "TSS2397";
chr1	Cufflinks	exon	214491422	214491482	.	+	.	gene_id "XLOC_002411"; transcript_id "5_00012235"; exon_number "4"; gene_name "uc009xdl.1"; oId "upf3.2034.4"; nearest_ref "uc009xdl.1"; class_code "j"; tss_id "TSS2397";
chr1	Cufflinks	exon	214492202	214492326	.	+	.	gene_id "XLOC_002411"; transcript_id "5_00012235"; exon_number "5"; gene_name "uc009xdl.1"; oId "upf3.2034.4"; nearest_ref "uc009xdl.1"; class_code "j"; tss_id "TSS2397";
chr1	Cufflinks	exon	214497984	214498051	.	+	.	gene_id "XLOC_002411"; transcript_id "5_00012235"; exon_number "6"; gene_name "uc009xdl.1"; oId "upf3.2034.4"; nearest_ref "uc009xdl.1"; class_code "j"; tss_id "TSS2397";
chr1	Cufflinks	exon	214500965	214501067	.	+	.	gene_id "XLOC_002411"; transcript_id "5_00012235"; exon_number "7"; gene_name "uc009xdl.1"; oId "upf3.2034.4"; nearest_ref "uc009xdl.1"; class_code "j"; tss_id "TSS2397";
chr1	Cufflinks	exon	214503511	214503621	.	+	.	gene_id "XLOC_002411"; transcript_id "5_00012235"; exon_number "8"; gene_name "uc009xdl.1"; oId "upf3.2034.4"; nearest_ref "uc009xdl.1"; class_code "j"; tss_id "TSS2397";
chr1	Cufflinks	exon	214504293	214504413	.	+	.	gene_id "XLOC_002411"; transcript_id "5_00012235"; exon_number "9"; gene_name "uc009xdl.1"; oId "upf3.2034.4"; nearest_ref "uc009xdl.1"; class_code "j"; tss_id "TSS2397";
chr1	Cufflinks	exon	214505361	214507651	.	+	.	gene_id "XLOC_002411"; transcript_id "5_00012235"; exon_number "10"; gene_name "uc009xdl.1"; oId "upf3.2034.4"; nearest_ref "uc009xdl.1"; class_code "j"; tss_id "TSS2397";
chr1	Cufflinks	exon	214510047	214510477	.	+	.	gene_id "XLOC_002411"; transcript_id "5_00012235"; exon_number "11"; gene_name "uc009xdl.1"; oId "upf3.2034.4"; nearest_ref "uc009xdl.1"; class_code "j"; tss_id "TSS2397";
chr1	Cufflinks	exon	214454516	214454770	.	+	.	gene_id "XLOC_002411"; transcript_id "5_00004120"; exon_number "1"; gene_name "uc009xdl.1"; oId "uc009xdl.1_ext"; nearest_ref "uc009xdl.1"; class_code "="; tss_id "TSS2397";
chr1	Cufflinks	exon	214478530	214478593	.	+	.	gene_id "XLOC_002411"; transcript_id "5_00004120"; exon_number "2"; gene_name "uc009xdl.1"; oId "uc009xdl.1_ext"; nearest_ref "uc009xdl.1"; class_code "="; tss_id "TSS2397";
chr1	Cufflinks	exon	214488105	214488215	.	+	.	gene_id "XLOC_002411"; transcript_id "5_00004120"; exon_number "3"; gene_name "uc009xdl.1"; oId "uc009xdl.1_ext"; nearest_ref "uc009xdl.1"; class_code "="; tss_id "TSS2397";
chr1	Cufflinks	exon	214491422	214491482	.	+	.	gene_id "XLOC_002411"; transcript_id "5_00004120"; exon_number "4"; gene_name "uc009xdl.1"; oId "uc009xdl.1_ext"; nearest_ref "uc009xdl.1"; class_code "="; tss_id "TSS2397";
chr1	Cufflinks	exon	214492202	214492326	.	+	.	gene_id "XLOC_002411"; transcript_id "5_00004120"; exon_number "5"; gene_name "uc009xdl.1"; oId "uc009xdl.1_ext"; nearest_ref "uc009xdl.1"; class_code "="; tss_id "TSS2397";
chr1	Cufflinks	exon	214497984	214498051	.	+	.	gene_id "XLOC_002411"; transcript_id "5_00004120"; exon_number "6"; gene_name "uc009xdl.1"; oId "uc009xdl.1_ext"; nearest_ref "uc009xdl.1"; class_code "="; tss_id "TSS2397";
chr1	Cufflinks	exon	214500965	214501067	.	+	.	gene_id "XLOC_002411"; transcript_id "5_00004120"; exon_number "7"; gene_name "uc009xdl.1"; oId "uc009xdl.1_ext"; nearest_ref "uc009xdl.1"; class_code "="; tss_id "TSS2397";
chr1	Cufflinks	exon	214503511	214503621	.	+	.	gene_id "XLOC_002411"; transcript_id "5_00004120"; exon_number "8"; gene_name "uc009xdl.1"; oId "uc009xdl.1_ext"; nearest_ref "uc009xdl.1"; class_code "="; tss_id "TSS2397";
chr1	Cufflinks	exon	214507543	214507651	.	+	.	gene_id "XLOC_002411"; transcript_id "5_00004120"; exon_number "9"; gene_name "uc009xdl.1"; oId "uc009xdl.1_ext"; nearest_ref "uc009xdl.1"; class_code "="; tss_id "TSS2397";
chr1	Cufflinks	exon	214510047	214510477	.	+	.	gene_id "XLOC_002411"; transcript_id "5_00004120"; exon_number "10"; gene_name "uc009xdl.1"; oId "uc009xdl.1_ext"; nearest_ref "uc009xdl.1"; class_code "="; tss_id "TSS2397";
chr1	hg19_knownGene	exon	214454565	214454770	.	+	.	gene_id "XLOC_002411"; transcript_id "5_00004118"; exon_number "1"; gene_name "uc010ptw.1"; oId "uc010ptw.1"; nearest_ref "uc010ptw.1"; class_code "="; tss_id "TSS2398";
chr1	hg19_knownGene	exon	214488105	214488215	.	+	.	gene_id "XLOC_002411"; transcript_id "5_00004118"; exon_number "2"; gene_name "uc010ptw.1"; oId "uc010ptw.1"; nearest_ref "uc010ptw.1"; class_code "="; tss_id "TSS2398";
chr1	hg19_knownGene	exon	214491422	214491482	.	+	.	gene_id "XLOC_002411"; transcript_id "5_00004118"; exon_number "3"; gene_name "uc010ptw.1"; oId "uc010ptw.1"; nearest_ref "uc010ptw.1"; class_code "="; tss_id "TSS2398";
chr1	hg19_knownGene	exon	214492202	214492326	.	+	.	gene_id "XLOC_002411"; transcript_id "5_00004118"; exon_number "4"; gene_name "uc010ptw.1"; oId "uc010ptw.1"; nearest_ref "uc010ptw.1"; class_code "="; tss_id "TSS2398";
chr1	hg19_knownGene	exon	214500965	214501067	.	+	.	gene_id "XLOC_002411"; transcript_id "5_00004118"; exon_number "5"; gene_name "uc010ptw.1"; oId "uc010ptw.1"; nearest_ref "uc010ptw.1"; class_code "="; tss_id "TSS2398";
chr1	hg19_knownGene	exon	214503511	214503621	.	+	.	gene_id "XLOC_002411"; transcript_id "5_00004118"; exon_number "6"; gene_name "uc010ptw.1"; oId "uc010ptw.1"; nearest_ref "uc010ptw.1"; class_code "="; tss_id "TSS2398";
chr1	hg19_knownGene	exon	214504293	214507651	.	+	.	gene_id "XLOC_002411"; transcript_id "5_00004118"; exon_number "7"; gene_name "uc010ptw.1"; oId "uc010ptw.1"; nearest_ref "uc010ptw.1"; class_code "="; tss_id "TSS2398";
chr1	hg19_knownGene	exon	214454565	214454770	.	+	.	gene_id "XLOC_002411"; transcript_id "5_00004117"; exon_number "1"; gene_name "uc009xdj.2"; oId "uc009xdj.2"; nearest_ref "uc009xdj.2"; class_code "="; tss_id "TSS2398"; p_id "P2619";
chr1	hg19_knownGene	exon	214488105	214488215	.	+	.	gene_id "XLOC_002411"; transcript_id "5_00004117"; exon_number "2"; gene_name "uc009xdj.2"; oId "uc009xdj.2"; nearest_ref "uc009xdj.2"; class_code "="; tss_id "TSS2398"; p_id "P2619";
chr1	hg19_knownGene	exon	214491422	214491482	.	+	.	gene_id "XLOC_002411"; transcript_id "5_00004117"; exon_number "3"; gene_name "uc009xdj.2"; oId "uc009xdj.2"; nearest_ref "uc009xdj.2"; class_code "="; tss_id "TSS2398"; p_id "P2619";
chr1	hg19_knownGene	exon	214492202	214492326	.	+	.	gene_id "XLOC_002411"; transcript_id "5_00004117"; exon_number "4"; gene_name "uc009xdj.2"; oId "uc009xdj.2"; nearest_ref "uc009xdj.2"; class_code "="; tss_id "TSS2398"; p_id "P2619";
chr1	hg19_knownGene	exon	214497984	214498051	.	+	.	gene_id "XLOC_002411"; transcript_id "5_00004117"; exon_number "5"; gene_name "uc009xdj.2"; oId "uc009xdj.2"; nearest_ref "uc009xdj.2"; class_code "="; tss_id "TSS2398"; p_id "P2619";
chr1	hg19_knownGene	exon	214500965	214501067	.	+	.	gene_id "XLOC_002411"; transcript_id "5_00004117"; exon_number "6"; gene_name "uc009xdj.2"; oId "uc009xdj.2"; nearest_ref "uc009xdj.2"; class_code "="; tss_id "TSS2398"; p_id "P2619";
chr1	hg19_knownGene	exon	214503511	214503621	.	+	.	gene_id "XLOC_002411"; transcript_id "5_00004117"; exon_number "7"; gene_name "uc009xdj.2"; oId "uc009xdj.2"; nearest_ref "uc009xdj.2"; class_code "="; tss_id "TSS2398"; p_id "P2619";
chr1	hg19_knownGene	exon	214504293	214507651	.	+	.	gene_id "XLOC_002411"; transcript_id "5_00004117"; exon_number "8"; gene_name "uc009xdj.2"; oId "uc009xdj.2"; nearest_ref "uc009xdj.2"; class_code "="; tss_id "TSS2398"; p_id "P2619";
chr1	Cufflinks	exon	214510664	214511194	.	+	.	gene_id "XLOC_002412"; transcript_id "5_00014231"; exon_number "1"; gene_name "uc009xdj.2"; oId "upf1_r4.3406.1"; nearest_ref "uc009xdj.2"; class_code "p";
chr1	Cufflinks	exon	214511281	214512050	.	+	.	gene_id "XLOC_002413"; transcript_id "5_00010122"; exon_number "1"; gene_name "uc009xdj.2"; oId "SC4.2936.1"; nearest_ref "uc009xdj.2"; class_code "p";
chr1	Cufflinks	exon	214725291	214726021	.	+	.	gene_id "XLOC_002414"; transcript_id "5_00014232"; exon_number "1"; oId "upf1_r4.3394.1"; class_code "u";
chr1	Cufflinks	exon	214776518	214776664	.	+	.	gene_id "XLOC_002415"; transcript_id "5_00004122"; exon_number "1"; gene_name "uc001hkm.2"; oId "uc001hkm.2_ext"; nearest_ref "uc001hkm.2"; class_code "="; tss_id "TSS2399"; p_id "P2620";
chr1	Cufflinks	exon	214787057	214787259	.	+	.	gene_id "XLOC_002415"; transcript_id "5_00004122"; exon_number "2"; gene_name "uc001hkm.2"; oId "uc001hkm.2_ext"; nearest_ref "uc001hkm.2"; class_code "="; tss_id "TSS2399"; p_id "P2620";
chr1	Cufflinks	exon	214788175	214788371	.	+	.	gene_id "XLOC_002415"; transcript_id "5_00004122"; exon_number "3"; gene_name "uc001hkm.2"; oId "uc001hkm.2_ext"; nearest_ref "uc001hkm.2"; class_code "="; tss_id "TSS2399"; p_id "P2620";
chr1	Cufflinks	exon	214791916	214792037	.	+	.	gene_id "XLOC_002415"; transcript_id "5_00004122"; exon_number "4"; gene_name "uc001hkm.2"; oId "uc001hkm.2_ext"; nearest_ref "uc001hkm.2"; class_code "="; tss_id "TSS2399"; p_id "P2620";
chr1	Cufflinks	exon	214792472	214792563	.	+	.	gene_id "XLOC_002415"; transcript_id "5_00004122"; exon_number "5"; gene_name "uc001hkm.2"; oId "uc001hkm.2_ext"; nearest_ref "uc001hkm.2"; class_code "="; tss_id "TSS2399"; p_id "P2620";
chr1	Cufflinks	exon	214793998	214794289	.	+	.	gene_id "XLOC_002415"; transcript_id "5_00004122"; exon_number "6"; gene_name "uc001hkm.2"; oId "uc001hkm.2_ext"; nearest_ref "uc001hkm.2"; class_code "="; tss_id "TSS2399"; p_id "P2620";
chr1	Cufflinks	exon	214795422	214795624	.	+	.	gene_id "XLOC_002415"; transcript_id "5_00004122"; exon_number "7"; gene_name "uc001hkm.2"; oId "uc001hkm.2_ext"; nearest_ref "uc001hkm.2"; class_code "="; tss_id "TSS2399"; p_id "P2620";
chr1	Cufflinks	exon	214802389	214802514	.	+	.	gene_id "XLOC_002415"; transcript_id "5_00004122"; exon_number "8"; gene_name "uc001hkm.2"; oId "uc001hkm.2_ext"; nearest_ref "uc001hkm.2"; class_code "="; tss_id "TSS2399"; p_id "P2620";
chr1	Cufflinks	exon	214803877	214804005	.	+	.	gene_id "XLOC_002415"; transcript_id "5_00004122"; exon_number "9"; gene_name "uc001hkm.2"; oId "uc001hkm.2_ext"; nearest_ref "uc001hkm.2"; class_code "="; tss_id "TSS2399"; p_id "P2620";
chr1	Cufflinks	exon	214805823	214805945	.	+	.	gene_id "XLOC_002415"; transcript_id "5_00004122"; exon_number "10"; gene_name "uc001hkm.2"; oId "uc001hkm.2_ext"; nearest_ref "uc001hkm.2"; class_code "="; tss_id "TSS2399"; p_id "P2620";
chr1	Cufflinks	exon	214811209	214811344	.	+	.	gene_id "XLOC_002415"; transcript_id "5_00004122"; exon_number "11"; gene_name "uc001hkm.2"; oId "uc001hkm.2_ext"; nearest_ref "uc001hkm.2"; class_code "="; tss_id "TSS2399"; p_id "P2620";
chr1	Cufflinks	exon	214813264	214816667	.	+	.	gene_id "XLOC_002415"; transcript_id "5_00004122"; exon_number "12"; gene_name "uc001hkm.2"; oId "uc001hkm.2_ext"; nearest_ref "uc001hkm.2"; class_code "="; tss_id "TSS2399"; p_id "P2620";
chr1	Cufflinks	exon	214817900	214820743	.	+	.	gene_id "XLOC_002415"; transcript_id "5_00004122"; exon_number "13"; gene_name "uc001hkm.2"; oId "uc001hkm.2_ext"; nearest_ref "uc001hkm.2"; class_code "="; tss_id "TSS2399"; p_id "P2620";
chr1	Cufflinks	exon	214822018	214822170	.	+	.	gene_id "XLOC_002415"; transcript_id "5_00004122"; exon_number "14"; gene_name "uc001hkm.2"; oId "uc001hkm.2_ext"; nearest_ref "uc001hkm.2"; class_code "="; tss_id "TSS2399"; p_id "P2620";
chr1	Cufflinks	exon	214825053	214825229	.	+	.	gene_id "XLOC_002415"; transcript_id "5_00004122"; exon_number "15"; gene_name "uc001hkm.2"; oId "uc001hkm.2_ext"; nearest_ref "uc001hkm.2"; class_code "="; tss_id "TSS2399"; p_id "P2620";
chr1	Cufflinks	exon	214826171	214826332	.	+	.	gene_id "XLOC_002415"; transcript_id "5_00004122"; exon_number "16"; gene_name "uc001hkm.2"; oId "uc001hkm.2_ext"; nearest_ref "uc001hkm.2"; class_code "="; tss_id "TSS2399"; p_id "P2620";
chr1	Cufflinks	exon	214828584	214828746	.	+	.	gene_id "XLOC_002415"; transcript_id "5_00004122"; exon_number "17"; gene_name "uc001hkm.2"; oId "uc001hkm.2_ext"; nearest_ref "uc001hkm.2"; class_code "="; tss_id "TSS2399"; p_id "P2620";
chr1	Cufflinks	exon	214830276	214830752	.	+	.	gene_id "XLOC_002415"; transcript_id "5_00004122"; exon_number "18"; gene_name "uc001hkm.2"; oId "uc001hkm.2_ext"; nearest_ref "uc001hkm.2"; class_code "="; tss_id "TSS2399"; p_id "P2620";
chr1	Cufflinks	exon	214832193	214832371	.	+	.	gene_id "XLOC_002415"; transcript_id "5_00004122"; exon_number "19"; gene_name "uc001hkm.2"; oId "uc001hkm.2_ext"; nearest_ref "uc001hkm.2"; class_code "="; tss_id "TSS2399"; p_id "P2620";
chr1	Cufflinks	exon	214836934	214837912	.	+	.	gene_id "XLOC_002415"; transcript_id "5_00004122"; exon_number "20"; gene_name "uc001hkm.2"; oId "uc001hkm.2_ext"; nearest_ref "uc001hkm.2"; class_code "="; tss_id "TSS2399"; p_id "P2620";
chr1	Cufflinks	exon	214798341	214798379	.	+	.	gene_id "XLOC_002415"; transcript_id "5_00004123"; exon_number "1"; gene_name "uc001hkm.2"; oId "SC3.uc001hkm.2.2"; nearest_ref "uc001hkm.2"; class_code "j"; tss_id "TSS2400";
chr1	Cufflinks	exon	214802389	214802514	.	+	.	gene_id "XLOC_002415"; transcript_id "5_00004123"; exon_number "2"; gene_name "uc001hkm.2"; oId "SC3.uc001hkm.2.2"; nearest_ref "uc001hkm.2"; class_code "j"; tss_id "TSS2400";
chr1	Cufflinks	exon	214803877	214804005	.	+	.	gene_id "XLOC_002415"; transcript_id "5_00004123"; exon_number "3"; gene_name "uc001hkm.2"; oId "SC3.uc001hkm.2.2"; nearest_ref "uc001hkm.2"; class_code "j"; tss_id "TSS2400";
chr1	Cufflinks	exon	214805823	214805945	.	+	.	gene_id "XLOC_002415"; transcript_id "5_00004123"; exon_number "4"; gene_name "uc001hkm.2"; oId "SC3.uc001hkm.2.2"; nearest_ref "uc001hkm.2"; class_code "j"; tss_id "TSS2400";
chr1	Cufflinks	exon	214811209	214811344	.	+	.	gene_id "XLOC_002415"; transcript_id "5_00004123"; exon_number "5"; gene_name "uc001hkm.2"; oId "SC3.uc001hkm.2.2"; nearest_ref "uc001hkm.2"; class_code "j"; tss_id "TSS2400";
chr1	Cufflinks	exon	214813264	214816667	.	+	.	gene_id "XLOC_002415"; transcript_id "5_00004123"; exon_number "6"; gene_name "uc001hkm.2"; oId "SC3.uc001hkm.2.2"; nearest_ref "uc001hkm.2"; class_code "j"; tss_id "TSS2400";
chr1	Cufflinks	exon	214817900	214820743	.	+	.	gene_id "XLOC_002415"; transcript_id "5_00004123"; exon_number "7"; gene_name "uc001hkm.2"; oId "SC3.uc001hkm.2.2"; nearest_ref "uc001hkm.2"; class_code "j"; tss_id "TSS2400";
chr1	Cufflinks	exon	214822018	214822170	.	+	.	gene_id "XLOC_002415"; transcript_id "5_00004123"; exon_number "8"; gene_name "uc001hkm.2"; oId "SC3.uc001hkm.2.2"; nearest_ref "uc001hkm.2"; class_code "j"; tss_id "TSS2400";
chr1	Cufflinks	exon	214825053	214825229	.	+	.	gene_id "XLOC_002415"; transcript_id "5_00004123"; exon_number "9"; gene_name "uc001hkm.2"; oId "SC3.uc001hkm.2.2"; nearest_ref "uc001hkm.2"; class_code "j"; tss_id "TSS2400";
chr1	Cufflinks	exon	214826171	214826332	.	+	.	gene_id "XLOC_002415"; transcript_id "5_00004123"; exon_number "10"; gene_name "uc001hkm.2"; oId "SC3.uc001hkm.2.2"; nearest_ref "uc001hkm.2"; class_code "j"; tss_id "TSS2400";
chr1	Cufflinks	exon	214828584	214828746	.	+	.	gene_id "XLOC_002415"; transcript_id "5_00004123"; exon_number "11"; gene_name "uc001hkm.2"; oId "SC3.uc001hkm.2.2"; nearest_ref "uc001hkm.2"; class_code "j"; tss_id "TSS2400";
chr1	Cufflinks	exon	214830276	214830752	.	+	.	gene_id "XLOC_002415"; transcript_id "5_00004123"; exon_number "12"; gene_name "uc001hkm.2"; oId "SC3.uc001hkm.2.2"; nearest_ref "uc001hkm.2"; class_code "j"; tss_id "TSS2400";
chr1	Cufflinks	exon	214832193	214832371	.	+	.	gene_id "XLOC_002415"; transcript_id "5_00004123"; exon_number "13"; gene_name "uc001hkm.2"; oId "SC3.uc001hkm.2.2"; nearest_ref "uc001hkm.2"; class_code "j"; tss_id "TSS2400";
chr1	Cufflinks	exon	214836934	214837214	.	+	.	gene_id "XLOC_002415"; transcript_id "5_00004123"; exon_number "14"; gene_name "uc001hkm.2"; oId "SC3.uc001hkm.2.2"; nearest_ref "uc001hkm.2"; class_code "j"; tss_id "TSS2400";
chr1	Cufflinks	exon	214810882	214810890	.	+	.	gene_id "XLOC_002415"; transcript_id "5_00012237"; exon_number "1"; gene_name "uc001hkm.2"; oId "upf3.uc001hkm.2.3"; nearest_ref "uc001hkm.2"; class_code "j"; tss_id "TSS2401";
chr1	Cufflinks	exon	214811209	214811344	.	+	.	gene_id "XLOC_002415"; transcript_id "5_00012237"; exon_number "2"; gene_name "uc001hkm.2"; oId "upf3.uc001hkm.2.3"; nearest_ref "uc001hkm.2"; class_code "j"; tss_id "TSS2401";
chr1	Cufflinks	exon	214813264	214816667	.	+	.	gene_id "XLOC_002415"; transcript_id "5_00012237"; exon_number "3"; gene_name "uc001hkm.2"; oId "upf3.uc001hkm.2.3"; nearest_ref "uc001hkm.2"; class_code "j"; tss_id "TSS2401";
chr1	Cufflinks	exon	214817900	214820743	.	+	.	gene_id "XLOC_002415"; transcript_id "5_00012237"; exon_number "4"; gene_name "uc001hkm.2"; oId "upf3.uc001hkm.2.3"; nearest_ref "uc001hkm.2"; class_code "j"; tss_id "TSS2401";
chr1	Cufflinks	exon	214822018	214822170	.	+	.	gene_id "XLOC_002415"; transcript_id "5_00012237"; exon_number "5"; gene_name "uc001hkm.2"; oId "upf3.uc001hkm.2.3"; nearest_ref "uc001hkm.2"; class_code "j"; tss_id "TSS2401";
chr1	Cufflinks	exon	214825053	214825229	.	+	.	gene_id "XLOC_002415"; transcript_id "5_00012237"; exon_number "6"; gene_name "uc001hkm.2"; oId "upf3.uc001hkm.2.3"; nearest_ref "uc001hkm.2"; class_code "j"; tss_id "TSS2401";
chr1	Cufflinks	exon	214826171	214826332	.	+	.	gene_id "XLOC_002415"; transcript_id "5_00012237"; exon_number "7"; gene_name "uc001hkm.2"; oId "upf3.uc001hkm.2.3"; nearest_ref "uc001hkm.2"; class_code "j"; tss_id "TSS2401";
chr1	Cufflinks	exon	214828584	214828746	.	+	.	gene_id "XLOC_002415"; transcript_id "5_00012237"; exon_number "8"; gene_name "uc001hkm.2"; oId "upf3.uc001hkm.2.3"; nearest_ref "uc001hkm.2"; class_code "j"; tss_id "TSS2401";
chr1	Cufflinks	exon	214830276	214830752	.	+	.	gene_id "XLOC_002415"; transcript_id "5_00012237"; exon_number "9"; gene_name "uc001hkm.2"; oId "upf3.uc001hkm.2.3"; nearest_ref "uc001hkm.2"; class_code "j"; tss_id "TSS2401";
chr1	Cufflinks	exon	214832193	214832371	.	+	.	gene_id "XLOC_002415"; transcript_id "5_00012237"; exon_number "10"; gene_name "uc001hkm.2"; oId "upf3.uc001hkm.2.3"; nearest_ref "uc001hkm.2"; class_code "j"; tss_id "TSS2401";
chr1	Cufflinks	exon	214836934	214837365	.	+	.	gene_id "XLOC_002415"; transcript_id "5_00012237"; exon_number "11"; gene_name "uc001hkm.2"; oId "upf3.uc001hkm.2.3"; nearest_ref "uc001hkm.2"; class_code "j"; tss_id "TSS2401";
chr1	Cufflinks	exon	214826833	214826904	.	+	.	gene_id "XLOC_002415"; transcript_id "5_00010123"; exon_number "1"; gene_name "uc001hkm.2"; oId "upf1_r4.uc001hkm.2.2"; nearest_ref "uc001hkm.2"; class_code "j"; tss_id "TSS2402";
chr1	Cufflinks	exon	214828584	214828746	.	+	.	gene_id "XLOC_002415"; transcript_id "5_00010123"; exon_number "2"; gene_name "uc001hkm.2"; oId "upf1_r4.uc001hkm.2.2"; nearest_ref "uc001hkm.2"; class_code "j"; tss_id "TSS2402";
chr1	Cufflinks	exon	214830276	214830752	.	+	.	gene_id "XLOC_002415"; transcript_id "5_00010123"; exon_number "3"; gene_name "uc001hkm.2"; oId "upf1_r4.uc001hkm.2.2"; nearest_ref "uc001hkm.2"; class_code "j"; tss_id "TSS2402";
chr1	Cufflinks	exon	214832193	214832371	.	+	.	gene_id "XLOC_002415"; transcript_id "5_00010123"; exon_number "4"; gene_name "uc001hkm.2"; oId "upf1_r4.uc001hkm.2.2"; nearest_ref "uc001hkm.2"; class_code "j"; tss_id "TSS2402";
chr1	Cufflinks	exon	214836934	214838004	.	+	.	gene_id "XLOC_002415"; transcript_id "5_00010123"; exon_number "5"; gene_name "uc001hkm.2"; oId "upf1_r4.uc001hkm.2.2"; nearest_ref "uc001hkm.2"; class_code "j"; tss_id "TSS2402";
chr1	Cufflinks	exon	214841605	214841945	.	+	.	gene_id "XLOC_002416"; transcript_id "5_00014233"; exon_number "1"; oId "upf1_r4.3401.1"; class_code "u";
chr1	Cufflinks	exon	214841712	214842536	.	+	.	gene_id "XLOC_002416"; transcript_id "5_00010124"; exon_number "1"; oId "SC4.2931.1"; class_code "u";
chr1	hg19_knownGene	exon	215178885	215179298	.	+	.	gene_id "XLOC_002417"; transcript_id "5_00004126"; exon_number "1"; gene_name "uc009xdm.2"; oId "uc009xdm.2"; nearest_ref "uc009xdm.2"; class_code "="; tss_id "TSS2403";
chr1	hg19_knownGene	exon	215259711	215260021	.	+	.	gene_id "XLOC_002417"; transcript_id "5_00004126"; exon_number "2"; gene_name "uc009xdm.2"; oId "uc009xdm.2"; nearest_ref "uc009xdm.2"; class_code "="; tss_id "TSS2403";
chr1	hg19_knownGene	exon	215297976	215298093	.	+	.	gene_id "XLOC_002417"; transcript_id "5_00004126"; exon_number "3"; gene_name "uc009xdm.2"; oId "uc009xdm.2"; nearest_ref "uc009xdm.2"; class_code "="; tss_id "TSS2403";
chr1	hg19_knownGene	exon	215342542	215342702	.	+	.	gene_id "XLOC_002417"; transcript_id "5_00004126"; exon_number "4"; gene_name "uc009xdm.2"; oId "uc009xdm.2"; nearest_ref "uc009xdm.2"; class_code "="; tss_id "TSS2403";
chr1	hg19_knownGene	exon	215368296	215368435	.	+	.	gene_id "XLOC_002417"; transcript_id "5_00004126"; exon_number "5"; gene_name "uc009xdm.2"; oId "uc009xdm.2"; nearest_ref "uc009xdm.2"; class_code "="; tss_id "TSS2403";
chr1	hg19_knownGene	exon	215408171	215410435	.	+	.	gene_id "XLOC_002417"; transcript_id "5_00004126"; exon_number "6"; gene_name "uc009xdm.2"; oId "uc009xdm.2"; nearest_ref "uc009xdm.2"; class_code "="; tss_id "TSS2403";
chr1	hg19_knownGene	exon	215178885	215179298	.	+	.	gene_id "XLOC_002417"; transcript_id "5_00004125"; exon_number "1"; gene_name "uc001hkp.2"; oId "uc001hkp.2"; nearest_ref "uc001hkp.2"; class_code "="; tss_id "TSS2403";
chr1	hg19_knownGene	exon	215259711	215260021	.	+	.	gene_id "XLOC_002417"; transcript_id "5_00004125"; exon_number "2"; gene_name "uc001hkp.2"; oId "uc001hkp.2"; nearest_ref "uc001hkp.2"; class_code "="; tss_id "TSS2403";
chr1	hg19_knownGene	exon	215342542	215342702	.	+	.	gene_id "XLOC_002417"; transcript_id "5_00004125"; exon_number "3"; gene_name "uc001hkp.2"; oId "uc001hkp.2"; nearest_ref "uc001hkp.2"; class_code "="; tss_id "TSS2403";
chr1	hg19_knownGene	exon	215345340	215345526	.	+	.	gene_id "XLOC_002417"; transcript_id "5_00004125"; exon_number "4"; gene_name "uc001hkp.2"; oId "uc001hkp.2"; nearest_ref "uc001hkp.2"; class_code "="; tss_id "TSS2403";
chr1	hg19_knownGene	exon	215368296	215368435	.	+	.	gene_id "XLOC_002417"; transcript_id "5_00004125"; exon_number "5"; gene_name "uc001hkp.2"; oId "uc001hkp.2"; nearest_ref "uc001hkp.2"; class_code "="; tss_id "TSS2403";
chr1	hg19_knownGene	exon	215408171	215410435	.	+	.	gene_id "XLOC_002417"; transcript_id "5_00004125"; exon_number "6"; gene_name "uc001hkp.2"; oId "uc001hkp.2"; nearest_ref "uc001hkp.2"; class_code "="; tss_id "TSS2403";
chr1	hg19_knownGene	exon	215178885	215179298	.	+	.	gene_id "XLOC_002417"; transcript_id "5_00004124"; exon_number "1"; gene_name "uc001hko.2"; oId "uc001hko.2"; nearest_ref "uc001hko.2"; class_code "="; tss_id "TSS2403"; p_id "P2623";
chr1	hg19_knownGene	exon	215259711	215260021	.	+	.	gene_id "XLOC_002417"; transcript_id "5_00004124"; exon_number "2"; gene_name "uc001hko.2"; oId "uc001hko.2"; nearest_ref "uc001hko.2"; class_code "="; tss_id "TSS2403"; p_id "P2623";
chr1	hg19_knownGene	exon	215297976	215298093	.	+	.	gene_id "XLOC_002417"; transcript_id "5_00004124"; exon_number "3"; gene_name "uc001hko.2"; oId "uc001hko.2"; nearest_ref "uc001hko.2"; class_code "="; tss_id "TSS2403"; p_id "P2623";
chr1	hg19_knownGene	exon	215342542	215342702	.	+	.	gene_id "XLOC_002417"; transcript_id "5_00004124"; exon_number "4"; gene_name "uc001hko.2"; oId "uc001hko.2"; nearest_ref "uc001hko.2"; class_code "="; tss_id "TSS2403"; p_id "P2623";
chr1	hg19_knownGene	exon	215345340	215345526	.	+	.	gene_id "XLOC_002417"; transcript_id "5_00004124"; exon_number "5"; gene_name "uc001hko.2"; oId "uc001hko.2"; nearest_ref "uc001hko.2"; class_code "="; tss_id "TSS2403"; p_id "P2623";
chr1	hg19_knownGene	exon	215368296	215368435	.	+	.	gene_id "XLOC_002417"; transcript_id "5_00004124"; exon_number "6"; gene_name "uc001hko.2"; oId "uc001hko.2"; nearest_ref "uc001hko.2"; class_code "="; tss_id "TSS2403"; p_id "P2623";
chr1	hg19_knownGene	exon	215408171	215410435	.	+	.	gene_id "XLOC_002417"; transcript_id "5_00004124"; exon_number "7"; gene_name "uc001hko.2"; oId "uc001hko.2"; nearest_ref "uc001hko.2"; class_code "="; tss_id "TSS2403"; p_id "P2623";
chr1	hg19_knownGene	exon	215256560	215256774	.	+	.	gene_id "XLOC_002417"; transcript_id "5_00004127"; exon_number "1"; gene_name "uc010pua.1"; oId "uc010pua.1"; nearest_ref "uc010pua.1"; class_code "="; tss_id "TSS2404";
chr1	hg19_knownGene	exon	215259711	215260021	.	+	.	gene_id "XLOC_002417"; transcript_id "5_00004127"; exon_number "2"; gene_name "uc010pua.1"; oId "uc010pua.1"; nearest_ref "uc010pua.1"; class_code "="; tss_id "TSS2404";
chr1	hg19_knownGene	exon	215342542	215342702	.	+	.	gene_id "XLOC_002417"; transcript_id "5_00004127"; exon_number "3"; gene_name "uc010pua.1"; oId "uc010pua.1"; nearest_ref "uc010pua.1"; class_code "="; tss_id "TSS2404";
chr1	hg19_knownGene	exon	215345340	215345526	.	+	.	gene_id "XLOC_002417"; transcript_id "5_00004127"; exon_number "4"; gene_name "uc010pua.1"; oId "uc010pua.1"; nearest_ref "uc010pua.1"; class_code "="; tss_id "TSS2404";
chr1	hg19_knownGene	exon	215368296	215368435	.	+	.	gene_id "XLOC_002417"; transcript_id "5_00004127"; exon_number "5"; gene_name "uc010pua.1"; oId "uc010pua.1"; nearest_ref "uc010pua.1"; class_code "="; tss_id "TSS2404";
chr1	hg19_knownGene	exon	215256560	215256650	.	+	.	gene_id "XLOC_002417"; transcript_id "5_00004129"; exon_number "1"; gene_name "uc001hkr.3"; oId "uc001hkr.3"; nearest_ref "uc001hkr.3"; class_code "="; tss_id "TSS2404"; p_id "P2622";
chr1	hg19_knownGene	exon	215259711	215260021	.	+	.	gene_id "XLOC_002417"; transcript_id "5_00004129"; exon_number "2"; gene_name "uc001hkr.3"; oId "uc001hkr.3"; nearest_ref "uc001hkr.3"; class_code "="; tss_id "TSS2404"; p_id "P2622";
chr1	hg19_knownGene	exon	215297976	215298093	.	+	.	gene_id "XLOC_002417"; transcript_id "5_00004129"; exon_number "3"; gene_name "uc001hkr.3"; oId "uc001hkr.3"; nearest_ref "uc001hkr.3"; class_code "="; tss_id "TSS2404"; p_id "P2622";
chr1	hg19_knownGene	exon	215342542	215342702	.	+	.	gene_id "XLOC_002417"; transcript_id "5_00004129"; exon_number "4"; gene_name "uc001hkr.3"; oId "uc001hkr.3"; nearest_ref "uc001hkr.3"; class_code "="; tss_id "TSS2404"; p_id "P2622";
chr1	hg19_knownGene	exon	215345340	215345526	.	+	.	gene_id "XLOC_002417"; transcript_id "5_00004129"; exon_number "5"; gene_name "uc001hkr.3"; oId "uc001hkr.3"; nearest_ref "uc001hkr.3"; class_code "="; tss_id "TSS2404"; p_id "P2622";
chr1	hg19_knownGene	exon	215368296	215368435	.	+	.	gene_id "XLOC_002417"; transcript_id "5_00004129"; exon_number "6"; gene_name "uc001hkr.3"; oId "uc001hkr.3"; nearest_ref "uc001hkr.3"; class_code "="; tss_id "TSS2404"; p_id "P2622";
chr1	hg19_knownGene	exon	215408171	215410435	.	+	.	gene_id "XLOC_002417"; transcript_id "5_00004129"; exon_number "7"; gene_name "uc001hkr.3"; oId "uc001hkr.3"; nearest_ref "uc001hkr.3"; class_code "="; tss_id "TSS2404"; p_id "P2622";
chr1	hg19_knownGene	exon	215256560	215256774	.	+	.	gene_id "XLOC_002417"; transcript_id "5_00004128"; exon_number "1"; gene_name "uc001hkq.2"; oId "uc001hkq.2"; nearest_ref "uc001hkq.2"; class_code "="; tss_id "TSS2404"; p_id "P2621";
chr1	hg19_knownGene	exon	215259711	215260021	.	+	.	gene_id "XLOC_002417"; transcript_id "5_00004128"; exon_number "2"; gene_name "uc001hkq.2"; oId "uc001hkq.2"; nearest_ref "uc001hkq.2"; class_code "="; tss_id "TSS2404"; p_id "P2621";
chr1	hg19_knownGene	exon	215297976	215298093	.	+	.	gene_id "XLOC_002417"; transcript_id "5_00004128"; exon_number "3"; gene_name "uc001hkq.2"; oId "uc001hkq.2"; nearest_ref "uc001hkq.2"; class_code "="; tss_id "TSS2404"; p_id "P2621";
chr1	hg19_knownGene	exon	215342542	215342702	.	+	.	gene_id "XLOC_002417"; transcript_id "5_00004128"; exon_number "4"; gene_name "uc001hkq.2"; oId "uc001hkq.2"; nearest_ref "uc001hkq.2"; class_code "="; tss_id "TSS2404"; p_id "P2621";
chr1	hg19_knownGene	exon	215345340	215345526	.	+	.	gene_id "XLOC_002417"; transcript_id "5_00004128"; exon_number "5"; gene_name "uc001hkq.2"; oId "uc001hkq.2"; nearest_ref "uc001hkq.2"; class_code "="; tss_id "TSS2404"; p_id "P2621";
chr1	hg19_knownGene	exon	215368296	215368435	.	+	.	gene_id "XLOC_002417"; transcript_id "5_00004128"; exon_number "6"; gene_name "uc001hkq.2"; oId "uc001hkq.2"; nearest_ref "uc001hkq.2"; class_code "="; tss_id "TSS2404"; p_id "P2621";
chr1	hg19_knownGene	exon	215408171	215410435	.	+	.	gene_id "XLOC_002417"; transcript_id "5_00004128"; exon_number "7"; gene_name "uc001hkq.2"; oId "uc001hkq.2"; nearest_ref "uc001hkq.2"; class_code "="; tss_id "TSS2404"; p_id "P2621";
chr1	Cufflinks	exon	215740474	215741111	.	+	.	gene_id "XLOC_002418"; transcript_id "5_00004131"; exon_number "1"; gene_name "uc001hkt.2"; oId "uc001hkt.2_ext"; nearest_ref "uc001hkt.2"; class_code "="; tss_id "TSS2405"; p_id "P2627";
chr1	Cufflinks	exon	215747129	215747182	.	+	.	gene_id "XLOC_002418"; transcript_id "5_00004131"; exon_number "2"; gene_name "uc001hkt.2"; oId "uc001hkt.2_ext"; nearest_ref "uc001hkt.2"; class_code "="; tss_id "TSS2405"; p_id "P2627";
chr1	Cufflinks	exon	215747416	215747461	.	+	.	gene_id "XLOC_002418"; transcript_id "5_00004131"; exon_number "3"; gene_name "uc001hkt.2"; oId "uc001hkt.2_ext"; nearest_ref "uc001hkt.2"; class_code "="; tss_id "TSS2405"; p_id "P2627";
chr1	Cufflinks	exon	215749244	215749317	.	+	.	gene_id "XLOC_002418"; transcript_id "5_00004131"; exon_number "4"; gene_name "uc001hkt.2"; oId "uc001hkt.2_ext"; nearest_ref "uc001hkt.2"; class_code "="; tss_id "TSS2405"; p_id "P2627";
chr1	Cufflinks	exon	215751013	215751071	.	+	.	gene_id "XLOC_002418"; transcript_id "5_00004131"; exon_number "5"; gene_name "uc001hkt.2"; oId "uc001hkt.2_ext"; nearest_ref "uc001hkt.2"; class_code "="; tss_id "TSS2405"; p_id "P2627";
chr1	Cufflinks	exon	215751344	215751424	.	+	.	gene_id "XLOC_002418"; transcript_id "5_00004131"; exon_number "6"; gene_name "uc001hkt.2"; oId "uc001hkt.2_ext"; nearest_ref "uc001hkt.2"; class_code "="; tss_id "TSS2405"; p_id "P2627";
chr1	Cufflinks	exon	215752343	215752480	.	+	.	gene_id "XLOC_002418"; transcript_id "5_00004131"; exon_number "7"; gene_name "uc001hkt.2"; oId "uc001hkt.2_ext"; nearest_ref "uc001hkt.2"; class_code "="; tss_id "TSS2405"; p_id "P2627";
chr1	Cufflinks	exon	215753252	215753342	.	+	.	gene_id "XLOC_002418"; transcript_id "5_00004131"; exon_number "8"; gene_name "uc001hkt.2"; oId "uc001hkt.2_ext"; nearest_ref "uc001hkt.2"; class_code "="; tss_id "TSS2405"; p_id "P2627";
chr1	Cufflinks	exon	215759838	215760028	.	+	.	gene_id "XLOC_002418"; transcript_id "5_00004131"; exon_number "9"; gene_name "uc001hkt.2"; oId "uc001hkt.2_ext"; nearest_ref "uc001hkt.2"; class_code "="; tss_id "TSS2405"; p_id "P2627";
chr1	Cufflinks	exon	215768698	215768813	.	+	.	gene_id "XLOC_002418"; transcript_id "5_00004131"; exon_number "10"; gene_name "uc001hkt.2"; oId "uc001hkt.2_ext"; nearest_ref "uc001hkt.2"; class_code "="; tss_id "TSS2405"; p_id "P2627";
chr1	Cufflinks	exon	215775209	215775296	.	+	.	gene_id "XLOC_002418"; transcript_id "5_00004131"; exon_number "11"; gene_name "uc001hkt.2"; oId "uc001hkt.2_ext"; nearest_ref "uc001hkt.2"; class_code "="; tss_id "TSS2405"; p_id "P2627";
chr1	Cufflinks	exon	215775427	215775543	.	+	.	gene_id "XLOC_002418"; transcript_id "5_00004131"; exon_number "12"; gene_name "uc001hkt.2"; oId "uc001hkt.2_ext"; nearest_ref "uc001hkt.2"; class_code "="; tss_id "TSS2405"; p_id "P2627";
chr1	Cufflinks	exon	215777474	215777644	.	+	.	gene_id "XLOC_002418"; transcript_id "5_00004131"; exon_number "13"; gene_name "uc001hkt.2"; oId "uc001hkt.2_ext"; nearest_ref "uc001hkt.2"; class_code "="; tss_id "TSS2405"; p_id "P2627";
chr1	Cufflinks	exon	215781359	215781514	.	+	.	gene_id "XLOC_002418"; transcript_id "5_00004131"; exon_number "14"; gene_name "uc001hkt.2"; oId "uc001hkt.2_ext"; nearest_ref "uc001hkt.2"; class_code "="; tss_id "TSS2405"; p_id "P2627";
chr1	Cufflinks	exon	215785167	215785263	.	+	.	gene_id "XLOC_002418"; transcript_id "5_00004131"; exon_number "15"; gene_name "uc001hkt.2"; oId "uc001hkt.2_ext"; nearest_ref "uc001hkt.2"; class_code "="; tss_id "TSS2405"; p_id "P2627";
chr1	Cufflinks	exon	215792228	215792412	.	+	.	gene_id "XLOC_002418"; transcript_id "5_00004131"; exon_number "16"; gene_name "uc001hkt.2"; oId "uc001hkt.2_ext"; nearest_ref "uc001hkt.2"; class_code "="; tss_id "TSS2405"; p_id "P2627";
chr1	Cufflinks	exon	215792501	215792633	.	+	.	gene_id "XLOC_002418"; transcript_id "5_00004131"; exon_number "17"; gene_name "uc001hkt.2"; oId "uc001hkt.2_ext"; nearest_ref "uc001hkt.2"; class_code "="; tss_id "TSS2405"; p_id "P2627";
chr1	Cufflinks	exon	215793399	215795147	.	+	.	gene_id "XLOC_002418"; transcript_id "5_00004131"; exon_number "18"; gene_name "uc001hkt.2"; oId "uc001hkt.2_ext"; nearest_ref "uc001hkt.2"; class_code "="; tss_id "TSS2405"; p_id "P2627";
chr1	Cufflinks	exon	215740474	215741111	.	+	.	gene_id "XLOC_002418"; transcript_id "5_00004130"; exon_number "1"; gene_name "uc001hks.2"; oId "uc001hks.2_ext"; nearest_ref "uc001hks.2"; class_code "="; tss_id "TSS2405"; p_id "P2626";
chr1	Cufflinks	exon	215747129	215747182	.	+	.	gene_id "XLOC_002418"; transcript_id "5_00004130"; exon_number "2"; gene_name "uc001hks.2"; oId "uc001hks.2_ext"; nearest_ref "uc001hks.2"; class_code "="; tss_id "TSS2405"; p_id "P2626";
chr1	Cufflinks	exon	215747416	215747461	.	+	.	gene_id "XLOC_002418"; transcript_id "5_00004130"; exon_number "3"; gene_name "uc001hks.2"; oId "uc001hks.2_ext"; nearest_ref "uc001hks.2"; class_code "="; tss_id "TSS2405"; p_id "P2626";
chr1	Cufflinks	exon	215749244	215749317	.	+	.	gene_id "XLOC_002418"; transcript_id "5_00004130"; exon_number "4"; gene_name "uc001hks.2"; oId "uc001hks.2_ext"; nearest_ref "uc001hks.2"; class_code "="; tss_id "TSS2405"; p_id "P2626";
chr1	Cufflinks	exon	215751013	215751071	.	+	.	gene_id "XLOC_002418"; transcript_id "5_00004130"; exon_number "5"; gene_name "uc001hks.2"; oId "uc001hks.2_ext"; nearest_ref "uc001hks.2"; class_code "="; tss_id "TSS2405"; p_id "P2626";
chr1	Cufflinks	exon	215751344	215751424	.	+	.	gene_id "XLOC_002418"; transcript_id "5_00004130"; exon_number "6"; gene_name "uc001hks.2"; oId "uc001hks.2_ext"; nearest_ref "uc001hks.2"; class_code "="; tss_id "TSS2405"; p_id "P2626";
chr1	Cufflinks	exon	215752343	215752480	.	+	.	gene_id "XLOC_002418"; transcript_id "5_00004130"; exon_number "7"; gene_name "uc001hks.2"; oId "uc001hks.2_ext"; nearest_ref "uc001hks.2"; class_code "="; tss_id "TSS2405"; p_id "P2626";
chr1	Cufflinks	exon	215753252	215753342	.	+	.	gene_id "XLOC_002418"; transcript_id "5_00004130"; exon_number "8"; gene_name "uc001hks.2"; oId "uc001hks.2_ext"; nearest_ref "uc001hks.2"; class_code "="; tss_id "TSS2405"; p_id "P2626";
chr1	Cufflinks	exon	215759838	215760028	.	+	.	gene_id "XLOC_002418"; transcript_id "5_00004130"; exon_number "9"; gene_name "uc001hks.2"; oId "uc001hks.2_ext"; nearest_ref "uc001hks.2"; class_code "="; tss_id "TSS2405"; p_id "P2626";
chr1	Cufflinks	exon	215768698	215768813	.	+	.	gene_id "XLOC_002418"; transcript_id "5_00004130"; exon_number "10"; gene_name "uc001hks.2"; oId "uc001hks.2_ext"; nearest_ref "uc001hks.2"; class_code "="; tss_id "TSS2405"; p_id "P2626";
chr1	Cufflinks	exon	215775209	215775296	.	+	.	gene_id "XLOC_002418"; transcript_id "5_00004130"; exon_number "11"; gene_name "uc001hks.2"; oId "uc001hks.2_ext"; nearest_ref "uc001hks.2"; class_code "="; tss_id "TSS2405"; p_id "P2626";
chr1	Cufflinks	exon	215775427	215775543	.	+	.	gene_id "XLOC_002418"; transcript_id "5_00004130"; exon_number "12"; gene_name "uc001hks.2"; oId "uc001hks.2_ext"; nearest_ref "uc001hks.2"; class_code "="; tss_id "TSS2405"; p_id "P2626";
chr1	Cufflinks	exon	215777474	215777644	.	+	.	gene_id "XLOC_002418"; transcript_id "5_00004130"; exon_number "13"; gene_name "uc001hks.2"; oId "uc001hks.2_ext"; nearest_ref "uc001hks.2"; class_code "="; tss_id "TSS2405"; p_id "P2626";
chr1	Cufflinks	exon	215781359	215781514	.	+	.	gene_id "XLOC_002418"; transcript_id "5_00004130"; exon_number "14"; gene_name "uc001hks.2"; oId "uc001hks.2_ext"; nearest_ref "uc001hks.2"; class_code "="; tss_id "TSS2405"; p_id "P2626";
chr1	Cufflinks	exon	215785167	215785263	.	+	.	gene_id "XLOC_002418"; transcript_id "5_00004130"; exon_number "15"; gene_name "uc001hks.2"; oId "uc001hks.2_ext"; nearest_ref "uc001hks.2"; class_code "="; tss_id "TSS2405"; p_id "P2626";
chr1	Cufflinks	exon	215792228	215792412	.	+	.	gene_id "XLOC_002418"; transcript_id "5_00004130"; exon_number "16"; gene_name "uc001hks.2"; oId "uc001hks.2_ext"; nearest_ref "uc001hks.2"; class_code "="; tss_id "TSS2405"; p_id "P2626";
chr1	Cufflinks	exon	215792495	215792633	.	+	.	gene_id "XLOC_002418"; transcript_id "5_00004130"; exon_number "17"; gene_name "uc001hks.2"; oId "uc001hks.2_ext"; nearest_ref "uc001hks.2"; class_code "="; tss_id "TSS2405"; p_id "P2626";
chr1	Cufflinks	exon	215793399	215795147	.	+	.	gene_id "XLOC_002418"; transcript_id "5_00004130"; exon_number "18"; gene_name "uc001hks.2"; oId "uc001hks.2_ext"; nearest_ref "uc001hks.2"; class_code "="; tss_id "TSS2405"; p_id "P2626";
chr1	Cufflinks	exon	215740569	215741111	.	+	.	gene_id "XLOC_002418"; transcript_id "5_00012238"; exon_number "1"; gene_name "uc009xdn.2"; oId "upf3.2062.2"; nearest_ref "uc009xdn.2"; class_code "j"; tss_id "TSS2405";
chr1	Cufflinks	exon	215747129	215747182	.	+	.	gene_id "XLOC_002418"; transcript_id "5_00012238"; exon_number "2"; gene_name "uc009xdn.2"; oId "upf3.2062.2"; nearest_ref "uc009xdn.2"; class_code "j"; tss_id "TSS2405";
chr1	Cufflinks	exon	215747416	215747461	.	+	.	gene_id "XLOC_002418"; transcript_id "5_00012238"; exon_number "3"; gene_name "uc009xdn.2"; oId "upf3.2062.2"; nearest_ref "uc009xdn.2"; class_code "j"; tss_id "TSS2405";
chr1	Cufflinks	exon	215749244	215749317	.	+	.	gene_id "XLOC_002418"; transcript_id "5_00012238"; exon_number "4"; gene_name "uc009xdn.2"; oId "upf3.2062.2"; nearest_ref "uc009xdn.2"; class_code "j"; tss_id "TSS2405";
chr1	Cufflinks	exon	215751013	215751071	.	+	.	gene_id "XLOC_002418"; transcript_id "5_00012238"; exon_number "5"; gene_name "uc009xdn.2"; oId "upf3.2062.2"; nearest_ref "uc009xdn.2"; class_code "j"; tss_id "TSS2405";
chr1	Cufflinks	exon	215751272	215751424	.	+	.	gene_id "XLOC_002418"; transcript_id "5_00012238"; exon_number "6"; gene_name "uc009xdn.2"; oId "upf3.2062.2"; nearest_ref "uc009xdn.2"; class_code "j"; tss_id "TSS2405";
chr1	Cufflinks	exon	215752343	215752480	.	+	.	gene_id "XLOC_002418"; transcript_id "5_00012238"; exon_number "7"; gene_name "uc009xdn.2"; oId "upf3.2062.2"; nearest_ref "uc009xdn.2"; class_code "j"; tss_id "TSS2405";
chr1	Cufflinks	exon	215753252	215753342	.	+	.	gene_id "XLOC_002418"; transcript_id "5_00012238"; exon_number "8"; gene_name "uc009xdn.2"; oId "upf3.2062.2"; nearest_ref "uc009xdn.2"; class_code "j"; tss_id "TSS2405";
chr1	Cufflinks	exon	215759838	215760028	.	+	.	gene_id "XLOC_002418"; transcript_id "5_00012238"; exon_number "9"; gene_name "uc009xdn.2"; oId "upf3.2062.2"; nearest_ref "uc009xdn.2"; class_code "j"; tss_id "TSS2405";
chr1	Cufflinks	exon	215768698	215768813	.	+	.	gene_id "XLOC_002418"; transcript_id "5_00012238"; exon_number "10"; gene_name "uc009xdn.2"; oId "upf3.2062.2"; nearest_ref "uc009xdn.2"; class_code "j"; tss_id "TSS2405";
chr1	Cufflinks	exon	215775209	215775296	.	+	.	gene_id "XLOC_002418"; transcript_id "5_00012238"; exon_number "11"; gene_name "uc009xdn.2"; oId "upf3.2062.2"; nearest_ref "uc009xdn.2"; class_code "j"; tss_id "TSS2405";
chr1	Cufflinks	exon	215775427	215775543	.	+	.	gene_id "XLOC_002418"; transcript_id "5_00012238"; exon_number "12"; gene_name "uc009xdn.2"; oId "upf3.2062.2"; nearest_ref "uc009xdn.2"; class_code "j"; tss_id "TSS2405";
chr1	Cufflinks	exon	215777474	215777644	.	+	.	gene_id "XLOC_002418"; transcript_id "5_00012238"; exon_number "13"; gene_name "uc009xdn.2"; oId "upf3.2062.2"; nearest_ref "uc009xdn.2"; class_code "j"; tss_id "TSS2405";
chr1	Cufflinks	exon	215781359	215781514	.	+	.	gene_id "XLOC_002418"; transcript_id "5_00012238"; exon_number "14"; gene_name "uc009xdn.2"; oId "upf3.2062.2"; nearest_ref "uc009xdn.2"; class_code "j"; tss_id "TSS2405";
chr1	Cufflinks	exon	215785167	215785263	.	+	.	gene_id "XLOC_002418"; transcript_id "5_00012238"; exon_number "15"; gene_name "uc009xdn.2"; oId "upf3.2062.2"; nearest_ref "uc009xdn.2"; class_code "j"; tss_id "TSS2405";
chr1	Cufflinks	exon	215792228	215792412	.	+	.	gene_id "XLOC_002418"; transcript_id "5_00012238"; exon_number "16"; gene_name "uc009xdn.2"; oId "upf3.2062.2"; nearest_ref "uc009xdn.2"; class_code "j"; tss_id "TSS2405";
chr1	Cufflinks	exon	215792501	215792633	.	+	.	gene_id "XLOC_002418"; transcript_id "5_00012238"; exon_number "17"; gene_name "uc009xdn.2"; oId "upf3.2062.2"; nearest_ref "uc009xdn.2"; class_code "j"; tss_id "TSS2405";
chr1	Cufflinks	exon	215793399	215795147	.	+	.	gene_id "XLOC_002418"; transcript_id "5_00012238"; exon_number "18"; gene_name "uc009xdn.2"; oId "upf3.2062.2"; nearest_ref "uc009xdn.2"; class_code "j"; tss_id "TSS2405";
chr1	Cufflinks	exon	215740569	215741111	.	+	.	gene_id "XLOC_002418"; transcript_id "5_00004132"; exon_number "1"; gene_name "uc010pub.1"; oId "uc010pub.1_ext"; nearest_ref "uc010pub.1"; class_code "="; tss_id "TSS2405"; p_id "P2625";
chr1	Cufflinks	exon	215747129	215747182	.	+	.	gene_id "XLOC_002418"; transcript_id "5_00004132"; exon_number "2"; gene_name "uc010pub.1"; oId "uc010pub.1_ext"; nearest_ref "uc010pub.1"; class_code "="; tss_id "TSS2405"; p_id "P2625";
chr1	Cufflinks	exon	215747416	215747461	.	+	.	gene_id "XLOC_002418"; transcript_id "5_00004132"; exon_number "3"; gene_name "uc010pub.1"; oId "uc010pub.1_ext"; nearest_ref "uc010pub.1"; class_code "="; tss_id "TSS2405"; p_id "P2625";
chr1	Cufflinks	exon	215749244	215749317	.	+	.	gene_id "XLOC_002418"; transcript_id "5_00004132"; exon_number "4"; gene_name "uc010pub.1"; oId "uc010pub.1_ext"; nearest_ref "uc010pub.1"; class_code "="; tss_id "TSS2405"; p_id "P2625";
chr1	Cufflinks	exon	215751013	215751071	.	+	.	gene_id "XLOC_002418"; transcript_id "5_00004132"; exon_number "5"; gene_name "uc010pub.1"; oId "uc010pub.1_ext"; nearest_ref "uc010pub.1"; class_code "="; tss_id "TSS2405"; p_id "P2625";
chr1	Cufflinks	exon	215751272	215751424	.	+	.	gene_id "XLOC_002418"; transcript_id "5_00004132"; exon_number "6"; gene_name "uc010pub.1"; oId "uc010pub.1_ext"; nearest_ref "uc010pub.1"; class_code "="; tss_id "TSS2405"; p_id "P2625";
chr1	Cufflinks	exon	215752343	215752480	.	+	.	gene_id "XLOC_002418"; transcript_id "5_00004132"; exon_number "7"; gene_name "uc010pub.1"; oId "uc010pub.1_ext"; nearest_ref "uc010pub.1"; class_code "="; tss_id "TSS2405"; p_id "P2625";
chr1	Cufflinks	exon	215753252	215753342	.	+	.	gene_id "XLOC_002418"; transcript_id "5_00004132"; exon_number "8"; gene_name "uc010pub.1"; oId "uc010pub.1_ext"; nearest_ref "uc010pub.1"; class_code "="; tss_id "TSS2405"; p_id "P2625";
chr1	Cufflinks	exon	215759838	215760028	.	+	.	gene_id "XLOC_002418"; transcript_id "5_00004132"; exon_number "9"; gene_name "uc010pub.1"; oId "uc010pub.1_ext"; nearest_ref "uc010pub.1"; class_code "="; tss_id "TSS2405"; p_id "P2625";
chr1	Cufflinks	exon	215768698	215768813	.	+	.	gene_id "XLOC_002418"; transcript_id "5_00004132"; exon_number "10"; gene_name "uc010pub.1"; oId "uc010pub.1_ext"; nearest_ref "uc010pub.1"; class_code "="; tss_id "TSS2405"; p_id "P2625";
chr1	Cufflinks	exon	215775209	215775296	.	+	.	gene_id "XLOC_002418"; transcript_id "5_00004132"; exon_number "11"; gene_name "uc010pub.1"; oId "uc010pub.1_ext"; nearest_ref "uc010pub.1"; class_code "="; tss_id "TSS2405"; p_id "P2625";
chr1	Cufflinks	exon	215775427	215775543	.	+	.	gene_id "XLOC_002418"; transcript_id "5_00004132"; exon_number "12"; gene_name "uc010pub.1"; oId "uc010pub.1_ext"; nearest_ref "uc010pub.1"; class_code "="; tss_id "TSS2405"; p_id "P2625";
chr1	Cufflinks	exon	215777474	215777644	.	+	.	gene_id "XLOC_002418"; transcript_id "5_00004132"; exon_number "13"; gene_name "uc010pub.1"; oId "uc010pub.1_ext"; nearest_ref "uc010pub.1"; class_code "="; tss_id "TSS2405"; p_id "P2625";
chr1	Cufflinks	exon	215781359	215781514	.	+	.	gene_id "XLOC_002418"; transcript_id "5_00004132"; exon_number "14"; gene_name "uc010pub.1"; oId "uc010pub.1_ext"; nearest_ref "uc010pub.1"; class_code "="; tss_id "TSS2405"; p_id "P2625";
chr1	Cufflinks	exon	215785167	215785263	.	+	.	gene_id "XLOC_002418"; transcript_id "5_00004132"; exon_number "15"; gene_name "uc010pub.1"; oId "uc010pub.1_ext"; nearest_ref "uc010pub.1"; class_code "="; tss_id "TSS2405"; p_id "P2625";
chr1	Cufflinks	exon	215792228	215792412	.	+	.	gene_id "XLOC_002418"; transcript_id "5_00004132"; exon_number "16"; gene_name "uc010pub.1"; oId "uc010pub.1_ext"; nearest_ref "uc010pub.1"; class_code "="; tss_id "TSS2405"; p_id "P2625";
chr1	Cufflinks	exon	215792495	215792633	.	+	.	gene_id "XLOC_002418"; transcript_id "5_00004132"; exon_number "17"; gene_name "uc010pub.1"; oId "uc010pub.1_ext"; nearest_ref "uc010pub.1"; class_code "="; tss_id "TSS2405"; p_id "P2625";
chr1	Cufflinks	exon	215793399	215795147	.	+	.	gene_id "XLOC_002418"; transcript_id "5_00004132"; exon_number "18"; gene_name "uc010pub.1"; oId "uc010pub.1_ext"; nearest_ref "uc010pub.1"; class_code "="; tss_id "TSS2405"; p_id "P2625";
chr1	hg19_knownGene	exon	215752343	215752480	.	+	.	gene_id "XLOC_002418"; transcript_id "5_00004133"; exon_number "1"; gene_name "uc009xdn.2"; oId "uc009xdn.2"; nearest_ref "uc009xdn.2"; class_code "="; tss_id "TSS2407"; p_id "P2624";
chr1	hg19_knownGene	exon	215753252	215753342	.	+	.	gene_id "XLOC_002418"; transcript_id "5_00004133"; exon_number "2"; gene_name "uc009xdn.2"; oId "uc009xdn.2"; nearest_ref "uc009xdn.2"; class_code "="; tss_id "TSS2407"; p_id "P2624";
chr1	hg19_knownGene	exon	215759838	215760028	.	+	.	gene_id "XLOC_002418"; transcript_id "5_00004133"; exon_number "3"; gene_name "uc009xdn.2"; oId "uc009xdn.2"; nearest_ref "uc009xdn.2"; class_code "="; tss_id "TSS2407"; p_id "P2624";
chr1	hg19_knownGene	exon	215768698	215768813	.	+	.	gene_id "XLOC_002418"; transcript_id "5_00004133"; exon_number "4"; gene_name "uc009xdn.2"; oId "uc009xdn.2"; nearest_ref "uc009xdn.2"; class_code "="; tss_id "TSS2407"; p_id "P2624";
chr1	hg19_knownGene	exon	215775209	215775296	.	+	.	gene_id "XLOC_002418"; transcript_id "5_00004133"; exon_number "5"; gene_name "uc009xdn.2"; oId "uc009xdn.2"; nearest_ref "uc009xdn.2"; class_code "="; tss_id "TSS2407"; p_id "P2624";
chr1	hg19_knownGene	exon	215775427	215775543	.	+	.	gene_id "XLOC_002418"; transcript_id "5_00004133"; exon_number "6"; gene_name "uc009xdn.2"; oId "uc009xdn.2"; nearest_ref "uc009xdn.2"; class_code "="; tss_id "TSS2407"; p_id "P2624";
chr1	hg19_knownGene	exon	215777474	215777644	.	+	.	gene_id "XLOC_002418"; transcript_id "5_00004133"; exon_number "7"; gene_name "uc009xdn.2"; oId "uc009xdn.2"; nearest_ref "uc009xdn.2"; class_code "="; tss_id "TSS2407"; p_id "P2624";
chr1	hg19_knownGene	exon	215781359	215781430	.	+	.	gene_id "XLOC_002418"; transcript_id "5_00004133"; exon_number "8"; gene_name "uc009xdn.2"; oId "uc009xdn.2"; nearest_ref "uc009xdn.2"; class_code "="; tss_id "TSS2407"; p_id "P2624";
chr1	hg19_knownGene	exon	215785167	215785263	.	+	.	gene_id "XLOC_002418"; transcript_id "5_00004133"; exon_number "9"; gene_name "uc009xdn.2"; oId "uc009xdn.2"; nearest_ref "uc009xdn.2"; class_code "="; tss_id "TSS2407"; p_id "P2624";
chr1	hg19_knownGene	exon	215792228	215792412	.	+	.	gene_id "XLOC_002418"; transcript_id "5_00004133"; exon_number "10"; gene_name "uc009xdn.2"; oId "uc009xdn.2"; nearest_ref "uc009xdn.2"; class_code "="; tss_id "TSS2407"; p_id "P2624";
chr1	hg19_knownGene	exon	215792495	215792633	.	+	.	gene_id "XLOC_002418"; transcript_id "5_00004133"; exon_number "11"; gene_name "uc009xdn.2"; oId "uc009xdn.2"; nearest_ref "uc009xdn.2"; class_code "="; tss_id "TSS2407"; p_id "P2624";
chr1	hg19_knownGene	exon	215793399	215795147	.	+	.	gene_id "XLOC_002418"; transcript_id "5_00004133"; exon_number "12"; gene_name "uc009xdn.2"; oId "uc009xdn.2"; nearest_ref "uc009xdn.2"; class_code "="; tss_id "TSS2407"; p_id "P2624";
chr1	Cufflinks	exon	217804692	217804788	.	+	.	gene_id "XLOC_002419"; transcript_id "5_00004135"; exon_number "1"; gene_name "uc001hlh.1"; oId "uc001hlh.1_ext"; nearest_ref "uc001hlh.1"; class_code "="; tss_id "TSS2408"; p_id "P2628";
chr1	Cufflinks	exon	217822224	217822313	.	+	.	gene_id "XLOC_002419"; transcript_id "5_00004135"; exon_number "2"; gene_name "uc001hlh.1"; oId "uc001hlh.1_ext"; nearest_ref "uc001hlh.1"; class_code "="; tss_id "TSS2408"; p_id "P2628";
chr1	Cufflinks	exon	217824439	217824520	.	+	.	gene_id "XLOC_002419"; transcript_id "5_00004135"; exon_number "3"; gene_name "uc001hlh.1"; oId "uc001hlh.1_ext"; nearest_ref "uc001hlh.1"; class_code "="; tss_id "TSS2408"; p_id "P2628";
chr1	Cufflinks	exon	217842375	217842425	.	+	.	gene_id "XLOC_002419"; transcript_id "5_00004135"; exon_number "4"; gene_name "uc001hlh.1"; oId "uc001hlh.1_ext"; nearest_ref "uc001hlh.1"; class_code "="; tss_id "TSS2408"; p_id "P2628";
chr1	Cufflinks	exon	217856600	217856703	.	+	.	gene_id "XLOC_002419"; transcript_id "5_00004135"; exon_number "5"; gene_name "uc001hlh.1"; oId "uc001hlh.1_ext"; nearest_ref "uc001hlh.1"; class_code "="; tss_id "TSS2408"; p_id "P2628";
chr1	Cufflinks	exon	217915317	217915440	.	+	.	gene_id "XLOC_002419"; transcript_id "5_00004135"; exon_number "6"; gene_name "uc001hlh.1"; oId "uc001hlh.1_ext"; nearest_ref "uc001hlh.1"; class_code "="; tss_id "TSS2408"; p_id "P2628";
chr1	Cufflinks	exon	217947676	217947879	.	+	.	gene_id "XLOC_002419"; transcript_id "5_00004135"; exon_number "7"; gene_name "uc001hlh.1"; oId "uc001hlh.1_ext"; nearest_ref "uc001hlh.1"; class_code "="; tss_id "TSS2408"; p_id "P2628";
chr1	Cufflinks	exon	217955516	217955664	.	+	.	gene_id "XLOC_002419"; transcript_id "5_00004135"; exon_number "8"; gene_name "uc001hlh.1"; oId "uc001hlh.1_ext"; nearest_ref "uc001hlh.1"; class_code "="; tss_id "TSS2408"; p_id "P2628";
chr1	Cufflinks	exon	217975060	217975192	.	+	.	gene_id "XLOC_002419"; transcript_id "5_00004135"; exon_number "9"; gene_name "uc001hlh.1"; oId "uc001hlh.1_ext"; nearest_ref "uc001hlh.1"; class_code "="; tss_id "TSS2408"; p_id "P2628";
chr1	Cufflinks	exon	218036116	218036198	.	+	.	gene_id "XLOC_002419"; transcript_id "5_00004135"; exon_number "10"; gene_name "uc001hlh.1"; oId "uc001hlh.1_ext"; nearest_ref "uc001hlh.1"; class_code "="; tss_id "TSS2408"; p_id "P2628";
chr1	Cufflinks	exon	218040364	218040484	.	+	.	gene_id "XLOC_002419"; transcript_id "5_00004135"; exon_number "11"; gene_name "uc001hlh.1"; oId "uc001hlh.1_ext"; nearest_ref "uc001hlh.1"; class_code "="; tss_id "TSS2408"; p_id "P2628";
chr1	Cufflinks	exon	217804692	217804788	.	+	.	gene_id "XLOC_002419"; transcript_id "5_00004136"; exon_number "1"; gene_name "uc001hli.2"; oId "uc001hli.2_ext"; nearest_ref "uc001hli.2"; class_code "="; tss_id "TSS2408"; p_id "P2628";
chr1	Cufflinks	exon	217822224	217822313	.	+	.	gene_id "XLOC_002419"; transcript_id "5_00004136"; exon_number "2"; gene_name "uc001hli.2"; oId "uc001hli.2_ext"; nearest_ref "uc001hli.2"; class_code "="; tss_id "TSS2408"; p_id "P2628";
chr1	Cufflinks	exon	217824439	217824520	.	+	.	gene_id "XLOC_002419"; transcript_id "5_00004136"; exon_number "3"; gene_name "uc001hli.2"; oId "uc001hli.2_ext"; nearest_ref "uc001hli.2"; class_code "="; tss_id "TSS2408"; p_id "P2628";
chr1	Cufflinks	exon	217842375	217842425	.	+	.	gene_id "XLOC_002419"; transcript_id "5_00004136"; exon_number "4"; gene_name "uc001hli.2"; oId "uc001hli.2_ext"; nearest_ref "uc001hli.2"; class_code "="; tss_id "TSS2408"; p_id "P2628";
chr1	Cufflinks	exon	217856600	217856703	.	+	.	gene_id "XLOC_002419"; transcript_id "5_00004136"; exon_number "5"; gene_name "uc001hli.2"; oId "uc001hli.2_ext"; nearest_ref "uc001hli.2"; class_code "="; tss_id "TSS2408"; p_id "P2628";
chr1	Cufflinks	exon	217915317	217915440	.	+	.	gene_id "XLOC_002419"; transcript_id "5_00004136"; exon_number "6"; gene_name "uc001hli.2"; oId "uc001hli.2_ext"; nearest_ref "uc001hli.2"; class_code "="; tss_id "TSS2408"; p_id "P2628";
chr1	Cufflinks	exon	217947676	217947879	.	+	.	gene_id "XLOC_002419"; transcript_id "5_00004136"; exon_number "7"; gene_name "uc001hli.2"; oId "uc001hli.2_ext"; nearest_ref "uc001hli.2"; class_code "="; tss_id "TSS2408"; p_id "P2628";
chr1	Cufflinks	exon	217955516	217955664	.	+	.	gene_id "XLOC_002419"; transcript_id "5_00004136"; exon_number "8"; gene_name "uc001hli.2"; oId "uc001hli.2_ext"; nearest_ref "uc001hli.2"; class_code "="; tss_id "TSS2408"; p_id "P2628";
chr1	Cufflinks	exon	217975060	217975192	.	+	.	gene_id "XLOC_002419"; transcript_id "5_00004136"; exon_number "9"; gene_name "uc001hli.2"; oId "uc001hli.2_ext"; nearest_ref "uc001hli.2"; class_code "="; tss_id "TSS2408"; p_id "P2628";
chr1	Cufflinks	exon	218036116	218036198	.	+	.	gene_id "XLOC_002419"; transcript_id "5_00004136"; exon_number "10"; gene_name "uc001hli.2"; oId "uc001hli.2_ext"; nearest_ref "uc001hli.2"; class_code "="; tss_id "TSS2408"; p_id "P2628";
chr1	Cufflinks	exon	218040220	218040502	.	+	.	gene_id "XLOC_002419"; transcript_id "5_00004136"; exon_number "11"; gene_name "uc001hli.2"; oId "uc001hli.2_ext"; nearest_ref "uc001hli.2"; class_code "="; tss_id "TSS2408"; p_id "P2628";
chr1	Cufflinks	exon	217804692	217804788	.	+	.	gene_id "XLOC_002419"; transcript_id "5_00010126"; exon_number "1"; gene_name "uc001hli.2"; oId "SC4.2943.3"; nearest_ref "uc001hli.2"; class_code "j"; tss_id "TSS2408";
chr1	Cufflinks	exon	217822224	217822313	.	+	.	gene_id "XLOC_002419"; transcript_id "5_00010126"; exon_number "2"; gene_name "uc001hli.2"; oId "SC4.2943.3"; nearest_ref "uc001hli.2"; class_code "j"; tss_id "TSS2408";
chr1	Cufflinks	exon	217824439	217824520	.	+	.	gene_id "XLOC_002419"; transcript_id "5_00010126"; exon_number "3"; gene_name "uc001hli.2"; oId "SC4.2943.3"; nearest_ref "uc001hli.2"; class_code "j"; tss_id "TSS2408";
chr1	Cufflinks	exon	217856600	217856703	.	+	.	gene_id "XLOC_002419"; transcript_id "5_00010126"; exon_number "4"; gene_name "uc001hli.2"; oId "SC4.2943.3"; nearest_ref "uc001hli.2"; class_code "j"; tss_id "TSS2408";
chr1	Cufflinks	exon	217915317	217915440	.	+	.	gene_id "XLOC_002419"; transcript_id "5_00010126"; exon_number "5"; gene_name "uc001hli.2"; oId "SC4.2943.3"; nearest_ref "uc001hli.2"; class_code "j"; tss_id "TSS2408";
chr1	Cufflinks	exon	217947676	217947879	.	+	.	gene_id "XLOC_002419"; transcript_id "5_00010126"; exon_number "6"; gene_name "uc001hli.2"; oId "SC4.2943.3"; nearest_ref "uc001hli.2"; class_code "j"; tss_id "TSS2408";
chr1	Cufflinks	exon	217955516	217955664	.	+	.	gene_id "XLOC_002419"; transcript_id "5_00010126"; exon_number "7"; gene_name "uc001hli.2"; oId "SC4.2943.3"; nearest_ref "uc001hli.2"; class_code "j"; tss_id "TSS2408";
chr1	Cufflinks	exon	217975060	217975192	.	+	.	gene_id "XLOC_002419"; transcript_id "5_00010126"; exon_number "8"; gene_name "uc001hli.2"; oId "SC4.2943.3"; nearest_ref "uc001hli.2"; class_code "j"; tss_id "TSS2408";
chr1	Cufflinks	exon	218036116	218036198	.	+	.	gene_id "XLOC_002419"; transcript_id "5_00010126"; exon_number "9"; gene_name "uc001hli.2"; oId "SC4.2943.3"; nearest_ref "uc001hli.2"; class_code "j"; tss_id "TSS2408";
chr1	Cufflinks	exon	218040364	218040889	.	+	.	gene_id "XLOC_002419"; transcript_id "5_00010126"; exon_number "10"; gene_name "uc001hli.2"; oId "SC4.2943.3"; nearest_ref "uc001hli.2"; class_code "j"; tss_id "TSS2408";
chr1	hg19_knownGene	exon	217804695	217804788	.	+	.	gene_id "XLOC_002419"; transcript_id "5_00004134"; exon_number "1"; gene_name "uc009xdr.1"; oId "uc009xdr.1"; nearest_ref "uc009xdr.1"; class_code "="; tss_id "TSS2408";
chr1	hg19_knownGene	exon	217822224	217822313	.	+	.	gene_id "XLOC_002419"; transcript_id "5_00004134"; exon_number "2"; gene_name "uc009xdr.1"; oId "uc009xdr.1"; nearest_ref "uc009xdr.1"; class_code "="; tss_id "TSS2408";
chr1	hg19_knownGene	exon	217824439	217824520	.	+	.	gene_id "XLOC_002419"; transcript_id "5_00004134"; exon_number "3"; gene_name "uc009xdr.1"; oId "uc009xdr.1"; nearest_ref "uc009xdr.1"; class_code "="; tss_id "TSS2408";
chr1	hg19_knownGene	exon	217842375	217842425	.	+	.	gene_id "XLOC_002419"; transcript_id "5_00004134"; exon_number "4"; gene_name "uc009xdr.1"; oId "uc009xdr.1"; nearest_ref "uc009xdr.1"; class_code "="; tss_id "TSS2408";
chr1	hg19_knownGene	exon	217843571	217843726	.	+	.	gene_id "XLOC_002419"; transcript_id "5_00004134"; exon_number "5"; gene_name "uc009xdr.1"; oId "uc009xdr.1"; nearest_ref "uc009xdr.1"; class_code "="; tss_id "TSS2408";
chr1	hg19_knownGene	exon	217856600	217856703	.	+	.	gene_id "XLOC_002419"; transcript_id "5_00004134"; exon_number "6"; gene_name "uc009xdr.1"; oId "uc009xdr.1"; nearest_ref "uc009xdr.1"; class_code "="; tss_id "TSS2408";
chr1	hg19_knownGene	exon	217915317	217915440	.	+	.	gene_id "XLOC_002419"; transcript_id "5_00004134"; exon_number "7"; gene_name "uc009xdr.1"; oId "uc009xdr.1"; nearest_ref "uc009xdr.1"; class_code "="; tss_id "TSS2408";
chr1	hg19_knownGene	exon	217944368	217944461	.	+	.	gene_id "XLOC_002419"; transcript_id "5_00004134"; exon_number "8"; gene_name "uc009xdr.1"; oId "uc009xdr.1"; nearest_ref "uc009xdr.1"; class_code "="; tss_id "TSS2408";
chr1	hg19_knownGene	exon	217945161	217945245	.	+	.	gene_id "XLOC_002419"; transcript_id "5_00004134"; exon_number "9"; gene_name "uc009xdr.1"; oId "uc009xdr.1"; nearest_ref "uc009xdr.1"; class_code "="; tss_id "TSS2408";
chr1	hg19_knownGene	exon	217947676	217947879	.	+	.	gene_id "XLOC_002419"; transcript_id "5_00004134"; exon_number "10"; gene_name "uc009xdr.1"; oId "uc009xdr.1"; nearest_ref "uc009xdr.1"; class_code "="; tss_id "TSS2408";
chr1	hg19_knownGene	exon	217955516	217955664	.	+	.	gene_id "XLOC_002419"; transcript_id "5_00004134"; exon_number "11"; gene_name "uc009xdr.1"; oId "uc009xdr.1"; nearest_ref "uc009xdr.1"; class_code "="; tss_id "TSS2408";
chr1	Cufflinks	exon	217825651	217825826	.	+	.	gene_id "XLOC_002420"; transcript_id "5_00012240"; exon_number "1"; gene_name "uc001hli.2"; oId "upf3.2042.1"; nearest_ref "uc001hli.2"; class_code "i";
chr1	Cufflinks	exon	217825786	217826149	.	+	.	gene_id "XLOC_002420"; transcript_id "5_00010127"; exon_number "1"; gene_name "uc001hli.2"; oId "SC4.2944.1"; nearest_ref "uc001hli.2"; class_code "i";
chr1	Cufflinks	exon	217828104	217828743	.	+	.	gene_id "XLOC_002421"; transcript_id "5_00010128"; exon_number "1"; gene_name "uc001hli.2"; oId "SC4.2945.1"; nearest_ref "uc001hli.2"; class_code "i";
chr1	Cufflinks	exon	217958333	217958642	.	+	.	gene_id "XLOC_002422"; transcript_id "5_00010129"; exon_number "1"; gene_name "uc001hli.2"; oId "SC4.2946.1"; nearest_ref "uc001hli.2"; class_code "i";
chr1	Cufflinks	exon	218458480	218458797	.	+	.	gene_id "XLOC_002423"; transcript_id "5_00004137"; exon_number "1"; gene_name "uc001hlj.2"; oId "uc001hlj.2_ext"; nearest_ref "uc001hlj.2"; class_code "="; tss_id "TSS2409"; p_id "P2629";
chr1	Cufflinks	exon	218475636	218475901	.	+	.	gene_id "XLOC_002423"; transcript_id "5_00004137"; exon_number "2"; gene_name "uc001hlj.2"; oId "uc001hlj.2_ext"; nearest_ref "uc001hlj.2"; class_code "="; tss_id "TSS2409"; p_id "P2629";
chr1	Cufflinks	exon	218478370	218478467	.	+	.	gene_id "XLOC_002423"; transcript_id "5_00004137"; exon_number "3"; gene_name "uc001hlj.2"; oId "uc001hlj.2_ext"; nearest_ref "uc001hlj.2"; class_code "="; tss_id "TSS2409"; p_id "P2629";
chr1	Cufflinks	exon	218480773	218480974	.	+	.	gene_id "XLOC_002423"; transcript_id "5_00004137"; exon_number "4"; gene_name "uc001hlj.2"; oId "uc001hlj.2_ext"; nearest_ref "uc001hlj.2"; class_code "="; tss_id "TSS2409"; p_id "P2629";
chr1	Cufflinks	exon	218504290	218511323	.	+	.	gene_id "XLOC_002423"; transcript_id "5_00004137"; exon_number "5"; gene_name "uc001hlj.2"; oId "uc001hlj.2_ext"; nearest_ref "uc001hlj.2"; class_code "="; tss_id "TSS2409"; p_id "P2629";
chr1	Cufflinks	exon	218518681	218519170	.	+	.	gene_id "XLOC_002424"; transcript_id "5_00014236"; exon_number "1"; oId "upf1_r4.3417.1"; class_code "u";
chr1	Cufflinks	exon	218519288	218520389	.	+	.	gene_id "XLOC_002425"; transcript_id "5_00004139"; exon_number "1"; gene_name "uc001hll.2"; oId "uc001hll.2_ext"; nearest_ref "uc001hll.2"; class_code "="; tss_id "TSS2412"; p_id "P2632";
chr1	Cufflinks	exon	218536676	218536759	.	+	.	gene_id "XLOC_002425"; transcript_id "5_00004139"; exon_number "2"; gene_name "uc001hll.2"; oId "uc001hll.2_ext"; nearest_ref "uc001hll.2"; class_code "="; tss_id "TSS2412"; p_id "P2632";
chr1	Cufflinks	exon	218578511	218585206	.	+	.	gene_id "XLOC_002425"; transcript_id "5_00004139"; exon_number "3"; gene_name "uc001hll.2"; oId "uc001hll.2_ext"; nearest_ref "uc001hll.2"; class_code "="; tss_id "TSS2412"; p_id "P2632";
chr1	Cufflinks	exon	218519288	218520389	.	+	.	gene_id "XLOC_002425"; transcript_id "5_00004142"; exon_number "1"; gene_name "uc001hlo.2"; oId "uc001hlo.2_ext"; nearest_ref "uc001hlo.2"; class_code "="; tss_id "TSS2412";
chr1	Cufflinks	exon	218578511	218578674	.	+	.	gene_id "XLOC_002425"; transcript_id "5_00004142"; exon_number "2"; gene_name "uc001hlo.2"; oId "uc001hlo.2_ext"; nearest_ref "uc001hlo.2"; class_code "="; tss_id "TSS2412";
chr1	Cufflinks	exon	218607424	218607556	.	+	.	gene_id "XLOC_002425"; transcript_id "5_00004142"; exon_number "3"; gene_name "uc001hlo.2"; oId "uc001hlo.2_ext"; nearest_ref "uc001hlo.2"; class_code "="; tss_id "TSS2412";
chr1	Cufflinks	exon	218607680	218607790	.	+	.	gene_id "XLOC_002425"; transcript_id "5_00004142"; exon_number "4"; gene_name "uc001hlo.2"; oId "uc001hlo.2_ext"; nearest_ref "uc001hlo.2"; class_code "="; tss_id "TSS2412";
chr1	Cufflinks	exon	218609427	218609489	.	+	.	gene_id "XLOC_002425"; transcript_id "5_00004142"; exon_number "5"; gene_name "uc001hlo.2"; oId "uc001hlo.2_ext"; nearest_ref "uc001hlo.2"; class_code "="; tss_id "TSS2412";
chr1	Cufflinks	exon	218610685	218610838	.	+	.	gene_id "XLOC_002425"; transcript_id "5_00004142"; exon_number "6"; gene_name "uc001hlo.2"; oId "uc001hlo.2_ext"; nearest_ref "uc001hlo.2"; class_code "="; tss_id "TSS2412";
chr1	Cufflinks	exon	218614546	218617959	.	+	.	gene_id "XLOC_002425"; transcript_id "5_00004142"; exon_number "7"; gene_name "uc001hlo.2"; oId "uc001hlo.2_ext"; nearest_ref "uc001hlo.2"; class_code "="; tss_id "TSS2412";
chr1	Cufflinks	exon	218519288	218520389	.	+	.	gene_id "XLOC_002425"; transcript_id "5_00004141"; exon_number "1"; gene_name "uc001hln.2"; oId "uc001hln.2_ext"; nearest_ref "uc001hln.2"; class_code "="; tss_id "TSS2412"; p_id "P2631";
chr1	Cufflinks	exon	218536676	218536759	.	+	.	gene_id "XLOC_002425"; transcript_id "5_00004141"; exon_number "2"; gene_name "uc001hln.2"; oId "uc001hln.2_ext"; nearest_ref "uc001hln.2"; class_code "="; tss_id "TSS2412"; p_id "P2631";
chr1	Cufflinks	exon	218578511	218578674	.	+	.	gene_id "XLOC_002425"; transcript_id "5_00004141"; exon_number "3"; gene_name "uc001hln.2"; oId "uc001hln.2_ext"; nearest_ref "uc001hln.2"; class_code "="; tss_id "TSS2412"; p_id "P2631";
chr1	Cufflinks	exon	218607424	218607556	.	+	.	gene_id "XLOC_002425"; transcript_id "5_00004141"; exon_number "4"; gene_name "uc001hln.2"; oId "uc001hln.2_ext"; nearest_ref "uc001hln.2"; class_code "="; tss_id "TSS2412"; p_id "P2631";
chr1	Cufflinks	exon	218607680	218607790	.	+	.	gene_id "XLOC_002425"; transcript_id "5_00004141"; exon_number "5"; gene_name "uc001hln.2"; oId "uc001hln.2_ext"; nearest_ref "uc001hln.2"; class_code "="; tss_id "TSS2412"; p_id "P2631";
chr1	Cufflinks	exon	218609312	218609489	.	+	.	gene_id "XLOC_002425"; transcript_id "5_00004141"; exon_number "6"; gene_name "uc001hln.2"; oId "uc001hln.2_ext"; nearest_ref "uc001hln.2"; class_code "="; tss_id "TSS2412"; p_id "P2631";
chr1	Cufflinks	exon	218610685	218610838	.	+	.	gene_id "XLOC_002425"; transcript_id "5_00004141"; exon_number "7"; gene_name "uc001hln.2"; oId "uc001hln.2_ext"; nearest_ref "uc001hln.2"; class_code "="; tss_id "TSS2412"; p_id "P2631";
chr1	Cufflinks	exon	218614546	218617959	.	+	.	gene_id "XLOC_002425"; transcript_id "5_00004141"; exon_number "8"; gene_name "uc001hln.2"; oId "uc001hln.2_ext"; nearest_ref "uc001hln.2"; class_code "="; tss_id "TSS2412"; p_id "P2631";
chr1	Cufflinks	exon	218519288	218520389	.	+	.	gene_id "XLOC_002425"; transcript_id "5_00004140"; exon_number "1"; gene_name "uc001hlm.2"; oId "uc001hlm.2_ext"; nearest_ref "uc001hlm.2"; class_code "="; tss_id "TSS2412"; p_id "P2630";
chr1	Cufflinks	exon	218578511	218578674	.	+	.	gene_id "XLOC_002425"; transcript_id "5_00004140"; exon_number "2"; gene_name "uc001hlm.2"; oId "uc001hlm.2_ext"; nearest_ref "uc001hlm.2"; class_code "="; tss_id "TSS2412"; p_id "P2630";
chr1	Cufflinks	exon	218607424	218607556	.	+	.	gene_id "XLOC_002425"; transcript_id "5_00004140"; exon_number "3"; gene_name "uc001hlm.2"; oId "uc001hlm.2_ext"; nearest_ref "uc001hlm.2"; class_code "="; tss_id "TSS2412"; p_id "P2630";
chr1	Cufflinks	exon	218607680	218607790	.	+	.	gene_id "XLOC_002425"; transcript_id "5_00004140"; exon_number "4"; gene_name "uc001hlm.2"; oId "uc001hlm.2_ext"; nearest_ref "uc001hlm.2"; class_code "="; tss_id "TSS2412"; p_id "P2630";
chr1	Cufflinks	exon	218609312	218609489	.	+	.	gene_id "XLOC_002425"; transcript_id "5_00004140"; exon_number "5"; gene_name "uc001hlm.2"; oId "uc001hlm.2_ext"; nearest_ref "uc001hlm.2"; class_code "="; tss_id "TSS2412"; p_id "P2630";
chr1	Cufflinks	exon	218610685	218610838	.	+	.	gene_id "XLOC_002425"; transcript_id "5_00004140"; exon_number "6"; gene_name "uc001hlm.2"; oId "uc001hlm.2_ext"; nearest_ref "uc001hlm.2"; class_code "="; tss_id "TSS2412"; p_id "P2630";
chr1	Cufflinks	exon	218614546	218617959	.	+	.	gene_id "XLOC_002425"; transcript_id "5_00004140"; exon_number "7"; gene_name "uc001hlm.2"; oId "uc001hlm.2_ext"; nearest_ref "uc001hlm.2"; class_code "="; tss_id "TSS2412"; p_id "P2630";
chr1	Cufflinks	exon	218519296	218520389	.	+	.	gene_id "XLOC_002425"; transcript_id "5_00004143"; exon_number "1"; gene_name "uc010pue.1"; oId "uc010pue.1_ext"; nearest_ref "uc010pue.1"; class_code "="; tss_id "TSS2412";
chr1	Cufflinks	exon	218536676	218536759	.	+	.	gene_id "XLOC_002425"; transcript_id "5_00004143"; exon_number "2"; gene_name "uc010pue.1"; oId "uc010pue.1_ext"; nearest_ref "uc010pue.1"; class_code "="; tss_id "TSS2412";
chr1	Cufflinks	exon	218578511	218578674	.	+	.	gene_id "XLOC_002425"; transcript_id "5_00004143"; exon_number "3"; gene_name "uc010pue.1"; oId "uc010pue.1_ext"; nearest_ref "uc010pue.1"; class_code "="; tss_id "TSS2412";
chr1	Cufflinks	exon	218607424	218607556	.	+	.	gene_id "XLOC_002425"; transcript_id "5_00004143"; exon_number "4"; gene_name "uc010pue.1"; oId "uc010pue.1_ext"; nearest_ref "uc010pue.1"; class_code "="; tss_id "TSS2412";
chr1	Cufflinks	exon	218607680	218607790	.	+	.	gene_id "XLOC_002425"; transcript_id "5_00004143"; exon_number "5"; gene_name "uc010pue.1"; oId "uc010pue.1_ext"; nearest_ref "uc010pue.1"; class_code "="; tss_id "TSS2412";
chr1	Cufflinks	exon	218609427	218609489	.	+	.	gene_id "XLOC_002425"; transcript_id "5_00004143"; exon_number "6"; gene_name "uc010pue.1"; oId "uc010pue.1_ext"; nearest_ref "uc010pue.1"; class_code "="; tss_id "TSS2412";
chr1	Cufflinks	exon	218610685	218610838	.	+	.	gene_id "XLOC_002425"; transcript_id "5_00004143"; exon_number "7"; gene_name "uc010pue.1"; oId "uc010pue.1_ext"; nearest_ref "uc010pue.1"; class_code "="; tss_id "TSS2412";
chr1	Cufflinks	exon	218614546	218617959	.	+	.	gene_id "XLOC_002425"; transcript_id "5_00004143"; exon_number "8"; gene_name "uc010pue.1"; oId "uc010pue.1_ext"; nearest_ref "uc010pue.1"; class_code "="; tss_id "TSS2412";
chr1	hg19_knownGene	exon	219347192	219347323	.	+	.	gene_id "XLOC_002426"; transcript_id "5_00004146"; exon_number "1"; gene_name "uc001hls.3"; oId "uc001hls.3"; nearest_ref "uc001hls.3"; class_code "="; tss_id "TSS2413"; p_id "P2636";
chr1	hg19_knownGene	exon	219352489	219352588	.	+	.	gene_id "XLOC_002426"; transcript_id "5_00004146"; exon_number "2"; gene_name "uc001hls.3"; oId "uc001hls.3"; nearest_ref "uc001hls.3"; class_code "="; tss_id "TSS2413"; p_id "P2636";
chr1	hg19_knownGene	exon	219352742	219352768	.	+	.	gene_id "XLOC_002426"; transcript_id "5_00004146"; exon_number "3"; gene_name "uc001hls.3"; oId "uc001hls.3"; nearest_ref "uc001hls.3"; class_code "="; tss_id "TSS2413"; p_id "P2636";
chr1	hg19_knownGene	exon	219383874	219383989	.	+	.	gene_id "XLOC_002426"; transcript_id "5_00004146"; exon_number "4"; gene_name "uc001hls.3"; oId "uc001hls.3"; nearest_ref "uc001hls.3"; class_code "="; tss_id "TSS2413"; p_id "P2636";
chr1	hg19_knownGene	exon	219384834	219386206	.	+	.	gene_id "XLOC_002426"; transcript_id "5_00004146"; exon_number "5"; gene_name "uc001hls.3"; oId "uc001hls.3"; nearest_ref "uc001hls.3"; class_code "="; tss_id "TSS2413"; p_id "P2636";
chr1	hg19_knownGene	exon	219347192	219347323	.	+	.	gene_id "XLOC_002426"; transcript_id "5_00004148"; exon_number "1"; gene_name "uc009xds.2"; oId "uc009xds.2"; nearest_ref "uc009xds.2"; class_code "="; tss_id "TSS2413"; p_id "P2635";
chr1	hg19_knownGene	exon	219352489	219352588	.	+	.	gene_id "XLOC_002426"; transcript_id "5_00004148"; exon_number "2"; gene_name "uc009xds.2"; oId "uc009xds.2"; nearest_ref "uc009xds.2"; class_code "="; tss_id "TSS2413"; p_id "P2635";
chr1	hg19_knownGene	exon	219383857	219383989	.	+	.	gene_id "XLOC_002426"; transcript_id "5_00004148"; exon_number "3"; gene_name "uc009xds.2"; oId "uc009xds.2"; nearest_ref "uc009xds.2"; class_code "="; tss_id "TSS2413"; p_id "P2635";
chr1	hg19_knownGene	exon	219384834	219386206	.	+	.	gene_id "XLOC_002426"; transcript_id "5_00004148"; exon_number "4"; gene_name "uc009xds.2"; oId "uc009xds.2"; nearest_ref "uc009xds.2"; class_code "="; tss_id "TSS2413"; p_id "P2635";
chr1	hg19_knownGene	exon	219347192	219347323	.	+	.	gene_id "XLOC_002426"; transcript_id "5_00004147"; exon_number "1"; gene_name "uc001hlt.3"; oId "uc001hlt.3"; nearest_ref "uc001hlt.3"; class_code "="; tss_id "TSS2413"; p_id "P2636";
chr1	hg19_knownGene	exon	219352489	219352588	.	+	.	gene_id "XLOC_002426"; transcript_id "5_00004147"; exon_number "2"; gene_name "uc001hlt.3"; oId "uc001hlt.3"; nearest_ref "uc001hlt.3"; class_code "="; tss_id "TSS2413"; p_id "P2636";
chr1	hg19_knownGene	exon	219383874	219383989	.	+	.	gene_id "XLOC_002426"; transcript_id "5_00004147"; exon_number "3"; gene_name "uc001hlt.3"; oId "uc001hlt.3"; nearest_ref "uc001hlt.3"; class_code "="; tss_id "TSS2413"; p_id "P2636";
chr1	hg19_knownGene	exon	219384834	219386206	.	+	.	gene_id "XLOC_002426"; transcript_id "5_00004147"; exon_number "4"; gene_name "uc001hlt.3"; oId "uc001hlt.3"; nearest_ref "uc001hlt.3"; class_code "="; tss_id "TSS2413"; p_id "P2636";
chr1	hg19_knownGene	exon	219347192	219347323	.	+	.	gene_id "XLOC_002426"; transcript_id "5_00004145"; exon_number "1"; gene_name "uc001hlr.3"; oId "uc001hlr.3"; nearest_ref "uc001hlr.3"; class_code "="; tss_id "TSS2413"; p_id "P2634";
chr1	hg19_knownGene	exon	219352489	219352588	.	+	.	gene_id "XLOC_002426"; transcript_id "5_00004145"; exon_number "2"; gene_name "uc001hlr.3"; oId "uc001hlr.3"; nearest_ref "uc001hlr.3"; class_code "="; tss_id "TSS2413"; p_id "P2634";
chr1	hg19_knownGene	exon	219366472	219366593	.	+	.	gene_id "XLOC_002426"; transcript_id "5_00004145"; exon_number "3"; gene_name "uc001hlr.3"; oId "uc001hlr.3"; nearest_ref "uc001hlr.3"; class_code "="; tss_id "TSS2413"; p_id "P2634";
chr1	hg19_knownGene	exon	219383874	219383989	.	+	.	gene_id "XLOC_002426"; transcript_id "5_00004145"; exon_number "4"; gene_name "uc001hlr.3"; oId "uc001hlr.3"; nearest_ref "uc001hlr.3"; class_code "="; tss_id "TSS2413"; p_id "P2634";
chr1	hg19_knownGene	exon	219384834	219386206	.	+	.	gene_id "XLOC_002426"; transcript_id "5_00004145"; exon_number "5"; gene_name "uc001hlr.3"; oId "uc001hlr.3"; nearest_ref "uc001hlr.3"; class_code "="; tss_id "TSS2413"; p_id "P2634";
chr1	hg19_knownGene	exon	219347192	219347323	.	+	.	gene_id "XLOC_002426"; transcript_id "5_00004144"; exon_number "1"; gene_name "uc001hlq.3"; oId "uc001hlq.3"; nearest_ref "uc001hlq.3"; class_code "="; tss_id "TSS2413"; p_id "P2633";
chr1	hg19_knownGene	exon	219352489	219352588	.	+	.	gene_id "XLOC_002426"; transcript_id "5_00004144"; exon_number "2"; gene_name "uc001hlq.3"; oId "uc001hlq.3"; nearest_ref "uc001hlq.3"; class_code "="; tss_id "TSS2413"; p_id "P2633";
chr1	hg19_knownGene	exon	219366424	219366593	.	+	.	gene_id "XLOC_002426"; transcript_id "5_00004144"; exon_number "3"; gene_name "uc001hlq.3"; oId "uc001hlq.3"; nearest_ref "uc001hlq.3"; class_code "="; tss_id "TSS2413"; p_id "P2633";
chr1	hg19_knownGene	exon	219383874	219383989	.	+	.	gene_id "XLOC_002426"; transcript_id "5_00004144"; exon_number "4"; gene_name "uc001hlq.3"; oId "uc001hlq.3"; nearest_ref "uc001hlq.3"; class_code "="; tss_id "TSS2413"; p_id "P2633";
chr1	hg19_knownGene	exon	219384834	219386206	.	+	.	gene_id "XLOC_002426"; transcript_id "5_00004144"; exon_number "5"; gene_name "uc001hlq.3"; oId "uc001hlq.3"; nearest_ref "uc001hlq.3"; class_code "="; tss_id "TSS2413"; p_id "P2633";
chr1	Cufflinks	exon	219347192	219347323	.	+	.	gene_id "XLOC_002426"; transcript_id "5_00012243"; exon_number "1"; gene_name "uc009xds.2"; oId "upf3.2053.5"; nearest_ref "uc009xds.2"; class_code "j"; tss_id "TSS2413";
chr1	Cufflinks	exon	219352489	219352588	.	+	.	gene_id "XLOC_002426"; transcript_id "5_00012243"; exon_number "2"; gene_name "uc009xds.2"; oId "upf3.2053.5"; nearest_ref "uc009xds.2"; class_code "j"; tss_id "TSS2413";
chr1	Cufflinks	exon	219366424	219366593	.	+	.	gene_id "XLOC_002426"; transcript_id "5_00012243"; exon_number "3"; gene_name "uc009xds.2"; oId "upf3.2053.5"; nearest_ref "uc009xds.2"; class_code "j"; tss_id "TSS2413";
chr1	Cufflinks	exon	219383874	219383989	.	+	.	gene_id "XLOC_002426"; transcript_id "5_00012243"; exon_number "4"; gene_name "uc009xds.2"; oId "upf3.2053.5"; nearest_ref "uc009xds.2"; class_code "j"; tss_id "TSS2413";
chr1	Cufflinks	exon	219384834	219385094	.	+	.	gene_id "XLOC_002426"; transcript_id "5_00012243"; exon_number "5"; gene_name "uc009xds.2"; oId "upf3.2053.5"; nearest_ref "uc009xds.2"; class_code "j"; tss_id "TSS2413";
chr1	Cufflinks	exon	219391860	219392054	.	+	.	gene_id "XLOC_002426"; transcript_id "5_00012243"; exon_number "6"; gene_name "uc009xds.2"; oId "upf3.2053.5"; nearest_ref "uc009xds.2"; class_code "j"; tss_id "TSS2413";
chr1	Cufflinks	exon	219414541	219414650	.	+	.	gene_id "XLOC_002426"; transcript_id "5_00012243"; exon_number "7"; gene_name "uc009xds.2"; oId "upf3.2053.5"; nearest_ref "uc009xds.2"; class_code "j"; tss_id "TSS2413";
chr1	Cufflinks	exon	219419201	219419284	.	+	.	gene_id "XLOC_002426"; transcript_id "5_00012243"; exon_number "8"; gene_name "uc009xds.2"; oId "upf3.2053.5"; nearest_ref "uc009xds.2"; class_code "j"; tss_id "TSS2413";
chr1	Cufflinks	exon	219616077	219616172	.	+	.	gene_id "XLOC_002426"; transcript_id "5_00012250"; exon_number "1"; oId "upf3.2059.1"; class_code "u"; tss_id "TSS2415";
chr1	Cufflinks	exon	219617694	219618718	.	+	.	gene_id "XLOC_002426"; transcript_id "5_00012250"; exon_number "2"; oId "upf3.2059.1"; class_code "u"; tss_id "TSS2415";
chr1	Cufflinks	exon	219402396	219402623	.	+	.	gene_id "XLOC_002427"; transcript_id "5_00012245"; exon_number "1"; oId "upf3.2054.1"; class_code "u";
chr1	Cufflinks	exon	219402713	219403056	.	+	.	gene_id "XLOC_002428"; transcript_id "5_00014239"; exon_number "1"; oId "upf1_r4.3432.1"; class_code "u";
chr1	Cufflinks	exon	219443421	219443674	.	+	.	gene_id "XLOC_002429"; transcript_id "5_00014240"; exon_number "1"; oId "upf1_r4.3434.1"; class_code "u";
chr1	Cufflinks	exon	219473425	219473645	.	+	.	gene_id "XLOC_002430"; transcript_id "5_00014241"; exon_number "1"; oId "upf1_r4.3435.1"; class_code "u";
chr1	Cufflinks	exon	219478297	219478492	.	+	.	gene_id "XLOC_002431"; transcript_id "5_00014242"; exon_number "1"; oId "upf1_r4.3436.1"; class_code "u";
chr1	Cufflinks	exon	219482090	219482304	.	+	.	gene_id "XLOC_002432"; transcript_id "5_00014243"; exon_number "1"; oId "upf1_r4.3437.1"; class_code "u";
chr1	Cufflinks	exon	219482719	219482927	.	+	.	gene_id "XLOC_002433"; transcript_id "5_00014244"; exon_number "1"; oId "upf1_r4.3438.1"; class_code "u";
chr1	Cufflinks	exon	219500328	219503403	.	+	.	gene_id "XLOC_002434"; transcript_id "5_00012246"; exon_number "1"; oId "upf3.2055.1"; class_code "u";
chr1	Cufflinks	exon	219503705	219507341	.	+	.	gene_id "XLOC_002435"; transcript_id "5_00014247"; exon_number "1"; oId "upf1_r4.3441.1"; class_code "u";
chr1	Cufflinks	exon	219507393	219507990	.	+	.	gene_id "XLOC_002436"; transcript_id "5_00014248"; exon_number "1"; oId "upf1_r4.3442.1"; class_code "u";
chr1	Cufflinks	exon	219592387	219592704	.	+	.	gene_id "XLOC_002437"; transcript_id "5_00014249"; exon_number "1"; oId "upf1_r4.3443.1"; class_code "u";
chr1	Cufflinks	exon	219610420	219610600	.	+	.	gene_id "XLOC_002438"; transcript_id "5_00014250"; exon_number "1"; oId "upf1_r4.3444.1"; class_code "u";
chr1	hg19_knownGene	exon	220267455	220267825	.	+	.	gene_id "XLOC_002439"; transcript_id "5_00004149"; exon_number "1"; gene_name "uc001hmc.2"; oId "uc001hmc.2"; nearest_ref "uc001hmc.2"; class_code "="; tss_id "TSS2416"; p_id "P2638";
chr1	hg19_knownGene	exon	220269446	220269568	.	+	.	gene_id "XLOC_002439"; transcript_id "5_00004149"; exon_number "2"; gene_name "uc001hmc.2"; oId "uc001hmc.2"; nearest_ref "uc001hmc.2"; class_code "="; tss_id "TSS2416"; p_id "P2638";
chr1	hg19_knownGene	exon	220273832	220273991	.	+	.	gene_id "XLOC_002439"; transcript_id "5_00004149"; exon_number "3"; gene_name "uc001hmc.2"; oId "uc001hmc.2"; nearest_ref "uc001hmc.2"; class_code "="; tss_id "TSS2416"; p_id "P2638";
chr1	hg19_knownGene	exon	220275471	220275619	.	+	.	gene_id "XLOC_002439"; transcript_id "5_00004149"; exon_number "4"; gene_name "uc001hmc.2"; oId "uc001hmc.2"; nearest_ref "uc001hmc.2"; class_code "="; tss_id "TSS2416"; p_id "P2638";
chr1	hg19_knownGene	exon	220275705	220275754	.	+	.	gene_id "XLOC_002439"; transcript_id "5_00004149"; exon_number "5"; gene_name "uc001hmc.2"; oId "uc001hmc.2"; nearest_ref "uc001hmc.2"; class_code "="; tss_id "TSS2416"; p_id "P2638";
chr1	hg19_knownGene	exon	220275837	220275946	.	+	.	gene_id "XLOC_002439"; transcript_id "5_00004149"; exon_number "6"; gene_name "uc001hmc.2"; oId "uc001hmc.2"; nearest_ref "uc001hmc.2"; class_code "="; tss_id "TSS2416"; p_id "P2638";
chr1	hg19_knownGene	exon	220276029	220276119	.	+	.	gene_id "XLOC_002439"; transcript_id "5_00004149"; exon_number "7"; gene_name "uc001hmc.2"; oId "uc001hmc.2"; nearest_ref "uc001hmc.2"; class_code "="; tss_id "TSS2416"; p_id "P2638";
chr1	hg19_knownGene	exon	220276789	220276904	.	+	.	gene_id "XLOC_002439"; transcript_id "5_00004149"; exon_number "8"; gene_name "uc001hmc.2"; oId "uc001hmc.2"; nearest_ref "uc001hmc.2"; class_code "="; tss_id "TSS2416"; p_id "P2638";
chr1	hg19_knownGene	exon	220279233	220279402	.	+	.	gene_id "XLOC_002439"; transcript_id "5_00004149"; exon_number "9"; gene_name "uc001hmc.2"; oId "uc001hmc.2"; nearest_ref "uc001hmc.2"; class_code "="; tss_id "TSS2416"; p_id "P2638";
chr1	hg19_knownGene	exon	220280403	220280493	.	+	.	gene_id "XLOC_002439"; transcript_id "5_00004149"; exon_number "10"; gene_name "uc001hmc.2"; oId "uc001hmc.2"; nearest_ref "uc001hmc.2"; class_code "="; tss_id "TSS2416"; p_id "P2638";
chr1	hg19_knownGene	exon	220284128	220284279	.	+	.	gene_id "XLOC_002439"; transcript_id "5_00004149"; exon_number "11"; gene_name "uc001hmc.2"; oId "uc001hmc.2"; nearest_ref "uc001hmc.2"; class_code "="; tss_id "TSS2416"; p_id "P2638";
chr1	hg19_knownGene	exon	220287656	220287816	.	+	.	gene_id "XLOC_002439"; transcript_id "5_00004149"; exon_number "12"; gene_name "uc001hmc.2"; oId "uc001hmc.2"; nearest_ref "uc001hmc.2"; class_code "="; tss_id "TSS2416"; p_id "P2638";
chr1	hg19_knownGene	exon	220298579	220298681	.	+	.	gene_id "XLOC_002439"; transcript_id "5_00004149"; exon_number "13"; gene_name "uc001hmc.2"; oId "uc001hmc.2"; nearest_ref "uc001hmc.2"; class_code "="; tss_id "TSS2416"; p_id "P2638";
chr1	hg19_knownGene	exon	220300092	220300185	.	+	.	gene_id "XLOC_002439"; transcript_id "5_00004149"; exon_number "14"; gene_name "uc001hmc.2"; oId "uc001hmc.2"; nearest_ref "uc001hmc.2"; class_code "="; tss_id "TSS2416"; p_id "P2638";
chr1	hg19_knownGene	exon	220307744	220307852	.	+	.	gene_id "XLOC_002439"; transcript_id "5_00004149"; exon_number "15"; gene_name "uc001hmc.2"; oId "uc001hmc.2"; nearest_ref "uc001hmc.2"; class_code "="; tss_id "TSS2416"; p_id "P2638";
chr1	hg19_knownGene	exon	220310151	220310253	.	+	.	gene_id "XLOC_002439"; transcript_id "5_00004149"; exon_number "16"; gene_name "uc001hmc.2"; oId "uc001hmc.2"; nearest_ref "uc001hmc.2"; class_code "="; tss_id "TSS2416"; p_id "P2638";
chr1	hg19_knownGene	exon	220311260	220311385	.	+	.	gene_id "XLOC_002439"; transcript_id "5_00004149"; exon_number "17"; gene_name "uc001hmc.2"; oId "uc001hmc.2"; nearest_ref "uc001hmc.2"; class_code "="; tss_id "TSS2416"; p_id "P2638";
chr1	hg19_knownGene	exon	220312350	220312481	.	+	.	gene_id "XLOC_002439"; transcript_id "5_00004149"; exon_number "18"; gene_name "uc001hmc.2"; oId "uc001hmc.2"; nearest_ref "uc001hmc.2"; class_code "="; tss_id "TSS2416"; p_id "P2638";
chr1	hg19_knownGene	exon	220313525	220313631	.	+	.	gene_id "XLOC_002439"; transcript_id "5_00004149"; exon_number "19"; gene_name "uc001hmc.2"; oId "uc001hmc.2"; nearest_ref "uc001hmc.2"; class_code "="; tss_id "TSS2416"; p_id "P2638";
chr1	hg19_knownGene	exon	220315145	220315290	.	+	.	gene_id "XLOC_002439"; transcript_id "5_00004149"; exon_number "20"; gene_name "uc001hmc.2"; oId "uc001hmc.2"; nearest_ref "uc001hmc.2"; class_code "="; tss_id "TSS2416"; p_id "P2638";
chr1	hg19_knownGene	exon	220316286	220316476	.	+	.	gene_id "XLOC_002439"; transcript_id "5_00004149"; exon_number "21"; gene_name "uc001hmc.2"; oId "uc001hmc.2"; nearest_ref "uc001hmc.2"; class_code "="; tss_id "TSS2416"; p_id "P2638";
chr1	hg19_knownGene	exon	220318851	220318995	.	+	.	gene_id "XLOC_002439"; transcript_id "5_00004149"; exon_number "22"; gene_name "uc001hmc.2"; oId "uc001hmc.2"; nearest_ref "uc001hmc.2"; class_code "="; tss_id "TSS2416"; p_id "P2638";
chr1	hg19_knownGene	exon	220320835	220321376	.	+	.	gene_id "XLOC_002439"; transcript_id "5_00004149"; exon_number "23"; gene_name "uc001hmc.2"; oId "uc001hmc.2"; nearest_ref "uc001hmc.2"; class_code "="; tss_id "TSS2416"; p_id "P2638";
chr1	hg19_knownGene	exon	220310144	220310253	.	+	.	gene_id "XLOC_002439"; transcript_id "5_00004150"; exon_number "1"; gene_name "uc001hmd.2"; oId "uc001hmd.2"; nearest_ref "uc001hmd.2"; class_code "="; tss_id "TSS2417"; p_id "P2637";
chr1	hg19_knownGene	exon	220311260	220311385	.	+	.	gene_id "XLOC_002439"; transcript_id "5_00004150"; exon_number "2"; gene_name "uc001hmd.2"; oId "uc001hmd.2"; nearest_ref "uc001hmd.2"; class_code "="; tss_id "TSS2417"; p_id "P2637";
chr1	hg19_knownGene	exon	220312350	220312481	.	+	.	gene_id "XLOC_002439"; transcript_id "5_00004150"; exon_number "3"; gene_name "uc001hmd.2"; oId "uc001hmd.2"; nearest_ref "uc001hmd.2"; class_code "="; tss_id "TSS2417"; p_id "P2637";
chr1	hg19_knownGene	exon	220313525	220313631	.	+	.	gene_id "XLOC_002439"; transcript_id "5_00004150"; exon_number "4"; gene_name "uc001hmd.2"; oId "uc001hmd.2"; nearest_ref "uc001hmd.2"; class_code "="; tss_id "TSS2417"; p_id "P2637";
chr1	hg19_knownGene	exon	220315145	220315290	.	+	.	gene_id "XLOC_002439"; transcript_id "5_00004150"; exon_number "5"; gene_name "uc001hmd.2"; oId "uc001hmd.2"; nearest_ref "uc001hmd.2"; class_code "="; tss_id "TSS2417"; p_id "P2637";
chr1	hg19_knownGene	exon	220316286	220316476	.	+	.	gene_id "XLOC_002439"; transcript_id "5_00004150"; exon_number "6"; gene_name "uc001hmd.2"; oId "uc001hmd.2"; nearest_ref "uc001hmd.2"; class_code "="; tss_id "TSS2417"; p_id "P2637";
chr1	hg19_knownGene	exon	220318851	220318995	.	+	.	gene_id "XLOC_002439"; transcript_id "5_00004150"; exon_number "7"; gene_name "uc001hmd.2"; oId "uc001hmd.2"; nearest_ref "uc001hmd.2"; class_code "="; tss_id "TSS2417"; p_id "P2637";
chr1	hg19_knownGene	exon	220320835	220321376	.	+	.	gene_id "XLOC_002439"; transcript_id "5_00004150"; exon_number "8"; gene_name "uc001hmd.2"; oId "uc001hmd.2"; nearest_ref "uc001hmd.2"; class_code "="; tss_id "TSS2417"; p_id "P2637";
chr1	Cufflinks	exon	220426796	220427985	.	+	.	gene_id "XLOC_002440"; transcript_id "5_00004151"; exon_number "1"; gene_name "uc001hmf.2"; oId "SC3.2054.1"; nearest_ref "uc001hmf.2"; class_code "i";
chr1	Cufflinks	exon	220617618	220617830	.	+	.	gene_id "XLOC_002441"; transcript_id "5_00014251"; exon_number "1"; oId "upf1_r4.3447.1"; class_code "u";
chr1	Cufflinks	exon	220641287	220641425	.	+	.	gene_id "XLOC_002442"; transcript_id "5_00010134"; exon_number "1"; oId "SC4.2962.1"; class_code ".";
chr1	hg19_knownGene	exon	220701568	220702215	.	+	.	gene_id "XLOC_002443"; transcript_id "5_00004152"; exon_number "1"; gene_name "uc001hml.2"; oId "uc001hml.2"; nearest_ref "uc001hml.2"; class_code "="; tss_id "TSS2419"; p_id "P2640";
chr1	hg19_knownGene	exon	220752696	220752899	.	+	.	gene_id "XLOC_002443"; transcript_id "5_00004152"; exon_number "2"; gene_name "uc001hml.2"; oId "uc001hml.2"; nearest_ref "uc001hml.2"; class_code "="; tss_id "TSS2419"; p_id "P2640";
chr1	hg19_knownGene	exon	220754407	220756239	.	+	.	gene_id "XLOC_002443"; transcript_id "5_00004152"; exon_number "3"; gene_name "uc001hml.2"; oId "uc001hml.2"; nearest_ref "uc001hml.2"; class_code "="; tss_id "TSS2419"; p_id "P2640";
chr1	Cufflinks	exon	220701568	220702215	.	+	.	gene_id "XLOC_002443"; transcript_id "5_00010135"; exon_number "1"; gene_name "uc001hmm.3"; oId "SC4.2964.6"; nearest_ref "uc001hmm.3"; class_code "j"; tss_id "TSS2419";
chr1	Cufflinks	exon	220752696	220752899	.	+	.	gene_id "XLOC_002443"; transcript_id "5_00010135"; exon_number "2"; gene_name "uc001hmm.3"; oId "SC4.2964.6"; nearest_ref "uc001hmm.3"; class_code "j"; tss_id "TSS2419";
chr1	Cufflinks	exon	220754407	220754460	.	+	.	gene_id "XLOC_002443"; transcript_id "5_00010135"; exon_number "3"; gene_name "uc001hmm.3"; oId "SC4.2964.6"; nearest_ref "uc001hmm.3"; class_code "j"; tss_id "TSS2419";
chr1	Cufflinks	exon	220771673	220771721	.	+	.	gene_id "XLOC_002443"; transcript_id "5_00010135"; exon_number "4"; gene_name "uc001hmm.3"; oId "SC4.2964.6"; nearest_ref "uc001hmm.3"; class_code "j"; tss_id "TSS2419";
chr1	Cufflinks	exon	220773140	220773205	.	+	.	gene_id "XLOC_002443"; transcript_id "5_00010135"; exon_number "5"; gene_name "uc001hmm.3"; oId "SC4.2964.6"; nearest_ref "uc001hmm.3"; class_code "j"; tss_id "TSS2419";
chr1	Cufflinks	exon	220777409	220777479	.	+	.	gene_id "XLOC_002443"; transcript_id "5_00010135"; exon_number "6"; gene_name "uc001hmm.3"; oId "SC4.2964.6"; nearest_ref "uc001hmm.3"; class_code "j"; tss_id "TSS2419";
chr1	Cufflinks	exon	220789281	220789337	.	+	.	gene_id "XLOC_002443"; transcript_id "5_00010135"; exon_number "7"; gene_name "uc001hmm.3"; oId "SC4.2964.6"; nearest_ref "uc001hmm.3"; class_code "j"; tss_id "TSS2419";
chr1	Cufflinks	exon	220791652	220791888	.	+	.	gene_id "XLOC_002443"; transcript_id "5_00010135"; exon_number "8"; gene_name "uc001hmm.3"; oId "SC4.2964.6"; nearest_ref "uc001hmm.3"; class_code "j"; tss_id "TSS2419";
chr1	Cufflinks	exon	220791978	220792097	.	+	.	gene_id "XLOC_002443"; transcript_id "5_00010135"; exon_number "9"; gene_name "uc001hmm.3"; oId "SC4.2964.6"; nearest_ref "uc001hmm.3"; class_code "j"; tss_id "TSS2419";
chr1	Cufflinks	exon	220804377	220804476	.	+	.	gene_id "XLOC_002443"; transcript_id "5_00010135"; exon_number "10"; gene_name "uc001hmm.3"; oId "SC4.2964.6"; nearest_ref "uc001hmm.3"; class_code "j"; tss_id "TSS2419";
chr1	Cufflinks	exon	220805543	220805655	.	+	.	gene_id "XLOC_002443"; transcript_id "5_00010135"; exon_number "11"; gene_name "uc001hmm.3"; oId "SC4.2964.6"; nearest_ref "uc001hmm.3"; class_code "j"; tss_id "TSS2419";
chr1	Cufflinks	exon	220808718	220808871	.	+	.	gene_id "XLOC_002443"; transcript_id "5_00010135"; exon_number "12"; gene_name "uc001hmm.3"; oId "SC4.2964.6"; nearest_ref "uc001hmm.3"; class_code "j"; tss_id "TSS2419";
chr1	Cufflinks	exon	220809175	220809368	.	+	.	gene_id "XLOC_002443"; transcript_id "5_00010135"; exon_number "13"; gene_name "uc001hmm.3"; oId "SC4.2964.6"; nearest_ref "uc001hmm.3"; class_code "j"; tss_id "TSS2419";
chr1	Cufflinks	exon	220823962	220824062	.	+	.	gene_id "XLOC_002443"; transcript_id "5_00010135"; exon_number "14"; gene_name "uc001hmm.3"; oId "SC4.2964.6"; nearest_ref "uc001hmm.3"; class_code "j"; tss_id "TSS2419";
chr1	Cufflinks	exon	220825328	220825492	.	+	.	gene_id "XLOC_002443"; transcript_id "5_00010135"; exon_number "15"; gene_name "uc001hmm.3"; oId "SC4.2964.6"; nearest_ref "uc001hmm.3"; class_code "j"; tss_id "TSS2419";
chr1	Cufflinks	exon	220826440	220826694	.	+	.	gene_id "XLOC_002443"; transcript_id "5_00010135"; exon_number "16"; gene_name "uc001hmm.3"; oId "SC4.2964.6"; nearest_ref "uc001hmm.3"; class_code "j"; tss_id "TSS2419";
chr1	Cufflinks	exon	220835154	220835170	.	+	.	gene_id "XLOC_002443"; transcript_id "5_00010135"; exon_number "17"; gene_name "uc001hmm.3"; oId "SC4.2964.6"; nearest_ref "uc001hmm.3"; class_code "j"; tss_id "TSS2419";
chr1	hg19_knownGene	exon	220701568	220702215	.	+	.	gene_id "XLOC_002443"; transcript_id "5_00004156"; exon_number "1"; gene_name "uc010pun.1"; oId "uc010pun.1"; nearest_ref "uc010pun.1"; class_code "="; tss_id "TSS2419"; p_id "P2643";
chr1	hg19_knownGene	exon	220752696	220752899	.	+	.	gene_id "XLOC_002443"; transcript_id "5_00004156"; exon_number "2"; gene_name "uc010pun.1"; oId "uc010pun.1"; nearest_ref "uc010pun.1"; class_code "="; tss_id "TSS2419"; p_id "P2643";
chr1	hg19_knownGene	exon	220754407	220754460	.	+	.	gene_id "XLOC_002443"; transcript_id "5_00004156"; exon_number "3"; gene_name "uc010pun.1"; oId "uc010pun.1"; nearest_ref "uc010pun.1"; class_code "="; tss_id "TSS2419"; p_id "P2643";
chr1	hg19_knownGene	exon	220771673	220771721	.	+	.	gene_id "XLOC_002443"; transcript_id "5_00004156"; exon_number "4"; gene_name "uc010pun.1"; oId "uc010pun.1"; nearest_ref "uc010pun.1"; class_code "="; tss_id "TSS2419"; p_id "P2643";
chr1	hg19_knownGene	exon	220773140	220773205	.	+	.	gene_id "XLOC_002443"; transcript_id "5_00004156"; exon_number "5"; gene_name "uc010pun.1"; oId "uc010pun.1"; nearest_ref "uc010pun.1"; class_code "="; tss_id "TSS2419"; p_id "P2643";
chr1	hg19_knownGene	exon	220777409	220777479	.	+	.	gene_id "XLOC_002443"; transcript_id "5_00004156"; exon_number "6"; gene_name "uc010pun.1"; oId "uc010pun.1"; nearest_ref "uc010pun.1"; class_code "="; tss_id "TSS2419"; p_id "P2643";
chr1	hg19_knownGene	exon	220789281	220789337	.	+	.	gene_id "XLOC_002443"; transcript_id "5_00004156"; exon_number "7"; gene_name "uc010pun.1"; oId "uc010pun.1"; nearest_ref "uc010pun.1"; class_code "="; tss_id "TSS2419"; p_id "P2643";
chr1	hg19_knownGene	exon	220791652	220791888	.	+	.	gene_id "XLOC_002443"; transcript_id "5_00004156"; exon_number "8"; gene_name "uc010pun.1"; oId "uc010pun.1"; nearest_ref "uc010pun.1"; class_code "="; tss_id "TSS2419"; p_id "P2643";
chr1	hg19_knownGene	exon	220791978	220792097	.	+	.	gene_id "XLOC_002443"; transcript_id "5_00004156"; exon_number "9"; gene_name "uc010pun.1"; oId "uc010pun.1"; nearest_ref "uc010pun.1"; class_code "="; tss_id "TSS2419"; p_id "P2643";
chr1	hg19_knownGene	exon	220804377	220804476	.	+	.	gene_id "XLOC_002443"; transcript_id "5_00004156"; exon_number "10"; gene_name "uc010pun.1"; oId "uc010pun.1"; nearest_ref "uc010pun.1"; class_code "="; tss_id "TSS2419"; p_id "P2643";
chr1	hg19_knownGene	exon	220805543	220805655	.	+	.	gene_id "XLOC_002443"; transcript_id "5_00004156"; exon_number "11"; gene_name "uc010pun.1"; oId "uc010pun.1"; nearest_ref "uc010pun.1"; class_code "="; tss_id "TSS2419"; p_id "P2643";
chr1	hg19_knownGene	exon	220808718	220808871	.	+	.	gene_id "XLOC_002443"; transcript_id "5_00004156"; exon_number "12"; gene_name "uc010pun.1"; oId "uc010pun.1"; nearest_ref "uc010pun.1"; class_code "="; tss_id "TSS2419"; p_id "P2643";
chr1	hg19_knownGene	exon	220809175	220809368	.	+	.	gene_id "XLOC_002443"; transcript_id "5_00004156"; exon_number "13"; gene_name "uc010pun.1"; oId "uc010pun.1"; nearest_ref "uc010pun.1"; class_code "="; tss_id "TSS2419"; p_id "P2643";
chr1	hg19_knownGene	exon	220823962	220824062	.	+	.	gene_id "XLOC_002443"; transcript_id "5_00004156"; exon_number "14"; gene_name "uc010pun.1"; oId "uc010pun.1"; nearest_ref "uc010pun.1"; class_code "="; tss_id "TSS2419"; p_id "P2643";
chr1	hg19_knownGene	exon	220825328	220825492	.	+	.	gene_id "XLOC_002443"; transcript_id "5_00004156"; exon_number "15"; gene_name "uc010pun.1"; oId "uc010pun.1"; nearest_ref "uc010pun.1"; class_code "="; tss_id "TSS2419"; p_id "P2643";
chr1	hg19_knownGene	exon	220826443	220826694	.	+	.	gene_id "XLOC_002443"; transcript_id "5_00004156"; exon_number "16"; gene_name "uc010pun.1"; oId "uc010pun.1"; nearest_ref "uc010pun.1"; class_code "="; tss_id "TSS2419"; p_id "P2643";
chr1	hg19_knownGene	exon	220835154	220837798	.	+	.	gene_id "XLOC_002443"; transcript_id "5_00004156"; exon_number "17"; gene_name "uc010pun.1"; oId "uc010pun.1"; nearest_ref "uc010pun.1"; class_code "="; tss_id "TSS2419"; p_id "P2643";
chr1	hg19_knownGene	exon	220701568	220702215	.	+	.	gene_id "XLOC_002443"; transcript_id "5_00004155"; exon_number "1"; gene_name "uc009xdw.2"; oId "uc009xdw.2"; nearest_ref "uc009xdw.2"; class_code "="; tss_id "TSS2419"; p_id "P2642";
chr1	hg19_knownGene	exon	220752696	220752899	.	+	.	gene_id "XLOC_002443"; transcript_id "5_00004155"; exon_number "2"; gene_name "uc009xdw.2"; oId "uc009xdw.2"; nearest_ref "uc009xdw.2"; class_code "="; tss_id "TSS2419"; p_id "P2642";
chr1	hg19_knownGene	exon	220754407	220754460	.	+	.	gene_id "XLOC_002443"; transcript_id "5_00004155"; exon_number "3"; gene_name "uc009xdw.2"; oId "uc009xdw.2"; nearest_ref "uc009xdw.2"; class_code "="; tss_id "TSS2419"; p_id "P2642";
chr1	hg19_knownGene	exon	220771673	220771721	.	+	.	gene_id "XLOC_002443"; transcript_id "5_00004155"; exon_number "4"; gene_name "uc009xdw.2"; oId "uc009xdw.2"; nearest_ref "uc009xdw.2"; class_code "="; tss_id "TSS2419"; p_id "P2642";
chr1	hg19_knownGene	exon	220773140	220773205	.	+	.	gene_id "XLOC_002443"; transcript_id "5_00004155"; exon_number "5"; gene_name "uc009xdw.2"; oId "uc009xdw.2"; nearest_ref "uc009xdw.2"; class_code "="; tss_id "TSS2419"; p_id "P2642";
chr1	hg19_knownGene	exon	220777409	220777479	.	+	.	gene_id "XLOC_002443"; transcript_id "5_00004155"; exon_number "6"; gene_name "uc009xdw.2"; oId "uc009xdw.2"; nearest_ref "uc009xdw.2"; class_code "="; tss_id "TSS2419"; p_id "P2642";
chr1	hg19_knownGene	exon	220789281	220789337	.	+	.	gene_id "XLOC_002443"; transcript_id "5_00004155"; exon_number "7"; gene_name "uc009xdw.2"; oId "uc009xdw.2"; nearest_ref "uc009xdw.2"; class_code "="; tss_id "TSS2419"; p_id "P2642";
chr1	hg19_knownGene	exon	220791652	220791888	.	+	.	gene_id "XLOC_002443"; transcript_id "5_00004155"; exon_number "8"; gene_name "uc009xdw.2"; oId "uc009xdw.2"; nearest_ref "uc009xdw.2"; class_code "="; tss_id "TSS2419"; p_id "P2642";
chr1	hg19_knownGene	exon	220791978	220792097	.	+	.	gene_id "XLOC_002443"; transcript_id "5_00004155"; exon_number "9"; gene_name "uc009xdw.2"; oId "uc009xdw.2"; nearest_ref "uc009xdw.2"; class_code "="; tss_id "TSS2419"; p_id "P2642";
chr1	hg19_knownGene	exon	220804377	220804476	.	+	.	gene_id "XLOC_002443"; transcript_id "5_00004155"; exon_number "10"; gene_name "uc009xdw.2"; oId "uc009xdw.2"; nearest_ref "uc009xdw.2"; class_code "="; tss_id "TSS2419"; p_id "P2642";
chr1	hg19_knownGene	exon	220805543	220805655	.	+	.	gene_id "XLOC_002443"; transcript_id "5_00004155"; exon_number "11"; gene_name "uc009xdw.2"; oId "uc009xdw.2"; nearest_ref "uc009xdw.2"; class_code "="; tss_id "TSS2419"; p_id "P2642";
chr1	hg19_knownGene	exon	220808718	220808871	.	+	.	gene_id "XLOC_002443"; transcript_id "5_00004155"; exon_number "12"; gene_name "uc009xdw.2"; oId "uc009xdw.2"; nearest_ref "uc009xdw.2"; class_code "="; tss_id "TSS2419"; p_id "P2642";
chr1	hg19_knownGene	exon	220809175	220809368	.	+	.	gene_id "XLOC_002443"; transcript_id "5_00004155"; exon_number "13"; gene_name "uc009xdw.2"; oId "uc009xdw.2"; nearest_ref "uc009xdw.2"; class_code "="; tss_id "TSS2419"; p_id "P2642";
chr1	hg19_knownGene	exon	220823962	220824062	.	+	.	gene_id "XLOC_002443"; transcript_id "5_00004155"; exon_number "14"; gene_name "uc009xdw.2"; oId "uc009xdw.2"; nearest_ref "uc009xdw.2"; class_code "="; tss_id "TSS2419"; p_id "P2642";
chr1	hg19_knownGene	exon	220825328	220825492	.	+	.	gene_id "XLOC_002443"; transcript_id "5_00004155"; exon_number "15"; gene_name "uc009xdw.2"; oId "uc009xdw.2"; nearest_ref "uc009xdw.2"; class_code "="; tss_id "TSS2419"; p_id "P2642";
chr1	hg19_knownGene	exon	220826440	220826694	.	+	.	gene_id "XLOC_002443"; transcript_id "5_00004155"; exon_number "16"; gene_name "uc009xdw.2"; oId "uc009xdw.2"; nearest_ref "uc009xdw.2"; class_code "="; tss_id "TSS2419"; p_id "P2642";
chr1	hg19_knownGene	exon	220831132	220831176	.	+	.	gene_id "XLOC_002443"; transcript_id "5_00004155"; exon_number "17"; gene_name "uc009xdw.2"; oId "uc009xdw.2"; nearest_ref "uc009xdw.2"; class_code "="; tss_id "TSS2419"; p_id "P2642";
chr1	hg19_knownGene	exon	220835154	220837798	.	+	.	gene_id "XLOC_002443"; transcript_id "5_00004155"; exon_number "18"; gene_name "uc009xdw.2"; oId "uc009xdw.2"; nearest_ref "uc009xdw.2"; class_code "="; tss_id "TSS2419"; p_id "P2642";
chr1	hg19_knownGene	exon	220701568	220702215	.	+	.	gene_id "XLOC_002443"; transcript_id "5_00004154"; exon_number "1"; gene_name "uc001hmn.3"; oId "uc001hmn.3"; nearest_ref "uc001hmn.3"; class_code "="; tss_id "TSS2419"; p_id "P2641";
chr1	hg19_knownGene	exon	220752696	220752899	.	+	.	gene_id "XLOC_002443"; transcript_id "5_00004154"; exon_number "2"; gene_name "uc001hmn.3"; oId "uc001hmn.3"; nearest_ref "uc001hmn.3"; class_code "="; tss_id "TSS2419"; p_id "P2641";
chr1	hg19_knownGene	exon	220754407	220754460	.	+	.	gene_id "XLOC_002443"; transcript_id "5_00004154"; exon_number "3"; gene_name "uc001hmn.3"; oId "uc001hmn.3"; nearest_ref "uc001hmn.3"; class_code "="; tss_id "TSS2419"; p_id "P2641";
chr1	hg19_knownGene	exon	220771673	220771721	.	+	.	gene_id "XLOC_002443"; transcript_id "5_00004154"; exon_number "4"; gene_name "uc001hmn.3"; oId "uc001hmn.3"; nearest_ref "uc001hmn.3"; class_code "="; tss_id "TSS2419"; p_id "P2641";
chr1	hg19_knownGene	exon	220773140	220773205	.	+	.	gene_id "XLOC_002443"; transcript_id "5_00004154"; exon_number "5"; gene_name "uc001hmn.3"; oId "uc001hmn.3"; nearest_ref "uc001hmn.3"; class_code "="; tss_id "TSS2419"; p_id "P2641";
chr1	hg19_knownGene	exon	220777409	220777479	.	+	.	gene_id "XLOC_002443"; transcript_id "5_00004154"; exon_number "6"; gene_name "uc001hmn.3"; oId "uc001hmn.3"; nearest_ref "uc001hmn.3"; class_code "="; tss_id "TSS2419"; p_id "P2641";
chr1	hg19_knownGene	exon	220789281	220789337	.	+	.	gene_id "XLOC_002443"; transcript_id "5_00004154"; exon_number "7"; gene_name "uc001hmn.3"; oId "uc001hmn.3"; nearest_ref "uc001hmn.3"; class_code "="; tss_id "TSS2419"; p_id "P2641";
chr1	hg19_knownGene	exon	220791652	220791888	.	+	.	gene_id "XLOC_002443"; transcript_id "5_00004154"; exon_number "8"; gene_name "uc001hmn.3"; oId "uc001hmn.3"; nearest_ref "uc001hmn.3"; class_code "="; tss_id "TSS2419"; p_id "P2641";
chr1	hg19_knownGene	exon	220791978	220792097	.	+	.	gene_id "XLOC_002443"; transcript_id "5_00004154"; exon_number "9"; gene_name "uc001hmn.3"; oId "uc001hmn.3"; nearest_ref "uc001hmn.3"; class_code "="; tss_id "TSS2419"; p_id "P2641";
chr1	hg19_knownGene	exon	220804377	220804476	.	+	.	gene_id "XLOC_002443"; transcript_id "5_00004154"; exon_number "10"; gene_name "uc001hmn.3"; oId "uc001hmn.3"; nearest_ref "uc001hmn.3"; class_code "="; tss_id "TSS2419"; p_id "P2641";
chr1	hg19_knownGene	exon	220805543	220805655	.	+	.	gene_id "XLOC_002443"; transcript_id "5_00004154"; exon_number "11"; gene_name "uc001hmn.3"; oId "uc001hmn.3"; nearest_ref "uc001hmn.3"; class_code "="; tss_id "TSS2419"; p_id "P2641";
chr1	hg19_knownGene	exon	220808718	220808871	.	+	.	gene_id "XLOC_002443"; transcript_id "5_00004154"; exon_number "12"; gene_name "uc001hmn.3"; oId "uc001hmn.3"; nearest_ref "uc001hmn.3"; class_code "="; tss_id "TSS2419"; p_id "P2641";
chr1	hg19_knownGene	exon	220809175	220809368	.	+	.	gene_id "XLOC_002443"; transcript_id "5_00004154"; exon_number "13"; gene_name "uc001hmn.3"; oId "uc001hmn.3"; nearest_ref "uc001hmn.3"; class_code "="; tss_id "TSS2419"; p_id "P2641";
chr1	hg19_knownGene	exon	220823962	220824062	.	+	.	gene_id "XLOC_002443"; transcript_id "5_00004154"; exon_number "14"; gene_name "uc001hmn.3"; oId "uc001hmn.3"; nearest_ref "uc001hmn.3"; class_code "="; tss_id "TSS2419"; p_id "P2641";
chr1	hg19_knownGene	exon	220825328	220825492	.	+	.	gene_id "XLOC_002443"; transcript_id "5_00004154"; exon_number "15"; gene_name "uc001hmn.3"; oId "uc001hmn.3"; nearest_ref "uc001hmn.3"; class_code "="; tss_id "TSS2419"; p_id "P2641";
chr1	hg19_knownGene	exon	220826443	220826694	.	+	.	gene_id "XLOC_002443"; transcript_id "5_00004154"; exon_number "16"; gene_name "uc001hmn.3"; oId "uc001hmn.3"; nearest_ref "uc001hmn.3"; class_code "="; tss_id "TSS2419"; p_id "P2641";
chr1	hg19_knownGene	exon	220831132	220831176	.	+	.	gene_id "XLOC_002443"; transcript_id "5_00004154"; exon_number "17"; gene_name "uc001hmn.3"; oId "uc001hmn.3"; nearest_ref "uc001hmn.3"; class_code "="; tss_id "TSS2419"; p_id "P2641";
chr1	hg19_knownGene	exon	220835154	220837798	.	+	.	gene_id "XLOC_002443"; transcript_id "5_00004154"; exon_number "18"; gene_name "uc001hmn.3"; oId "uc001hmn.3"; nearest_ref "uc001hmn.3"; class_code "="; tss_id "TSS2419"; p_id "P2641";
chr1	hg19_knownGene	exon	220701568	220702215	.	+	.	gene_id "XLOC_002443"; transcript_id "5_00004153"; exon_number "1"; gene_name "uc001hmm.3"; oId "uc001hmm.3"; nearest_ref "uc001hmm.3"; class_code "="; tss_id "TSS2419"; p_id "P2639";
chr1	hg19_knownGene	exon	220752696	220752899	.	+	.	gene_id "XLOC_002443"; transcript_id "5_00004153"; exon_number "2"; gene_name "uc001hmm.3"; oId "uc001hmm.3"; nearest_ref "uc001hmm.3"; class_code "="; tss_id "TSS2419"; p_id "P2639";
chr1	hg19_knownGene	exon	220754407	220754460	.	+	.	gene_id "XLOC_002443"; transcript_id "5_00004153"; exon_number "3"; gene_name "uc001hmm.3"; oId "uc001hmm.3"; nearest_ref "uc001hmm.3"; class_code "="; tss_id "TSS2419"; p_id "P2639";
chr1	hg19_knownGene	exon	220771673	220771721	.	+	.	gene_id "XLOC_002443"; transcript_id "5_00004153"; exon_number "4"; gene_name "uc001hmm.3"; oId "uc001hmm.3"; nearest_ref "uc001hmm.3"; class_code "="; tss_id "TSS2419"; p_id "P2639";
chr1	hg19_knownGene	exon	220777409	220777479	.	+	.	gene_id "XLOC_002443"; transcript_id "5_00004153"; exon_number "5"; gene_name "uc001hmm.3"; oId "uc001hmm.3"; nearest_ref "uc001hmm.3"; class_code "="; tss_id "TSS2419"; p_id "P2639";
chr1	hg19_knownGene	exon	220789281	220789337	.	+	.	gene_id "XLOC_002443"; transcript_id "5_00004153"; exon_number "6"; gene_name "uc001hmm.3"; oId "uc001hmm.3"; nearest_ref "uc001hmm.3"; class_code "="; tss_id "TSS2419"; p_id "P2639";
chr1	hg19_knownGene	exon	220791652	220791888	.	+	.	gene_id "XLOC_002443"; transcript_id "5_00004153"; exon_number "7"; gene_name "uc001hmm.3"; oId "uc001hmm.3"; nearest_ref "uc001hmm.3"; class_code "="; tss_id "TSS2419"; p_id "P2639";
chr1	hg19_knownGene	exon	220791978	220792097	.	+	.	gene_id "XLOC_002443"; transcript_id "5_00004153"; exon_number "8"; gene_name "uc001hmm.3"; oId "uc001hmm.3"; nearest_ref "uc001hmm.3"; class_code "="; tss_id "TSS2419"; p_id "P2639";
chr1	hg19_knownGene	exon	220804377	220804476	.	+	.	gene_id "XLOC_002443"; transcript_id "5_00004153"; exon_number "9"; gene_name "uc001hmm.3"; oId "uc001hmm.3"; nearest_ref "uc001hmm.3"; class_code "="; tss_id "TSS2419"; p_id "P2639";
chr1	hg19_knownGene	exon	220805543	220805655	.	+	.	gene_id "XLOC_002443"; transcript_id "5_00004153"; exon_number "10"; gene_name "uc001hmm.3"; oId "uc001hmm.3"; nearest_ref "uc001hmm.3"; class_code "="; tss_id "TSS2419"; p_id "P2639";
chr1	hg19_knownGene	exon	220808718	220808871	.	+	.	gene_id "XLOC_002443"; transcript_id "5_00004153"; exon_number "11"; gene_name "uc001hmm.3"; oId "uc001hmm.3"; nearest_ref "uc001hmm.3"; class_code "="; tss_id "TSS2419"; p_id "P2639";
chr1	hg19_knownGene	exon	220809175	220809368	.	+	.	gene_id "XLOC_002443"; transcript_id "5_00004153"; exon_number "12"; gene_name "uc001hmm.3"; oId "uc001hmm.3"; nearest_ref "uc001hmm.3"; class_code "="; tss_id "TSS2419"; p_id "P2639";
chr1	hg19_knownGene	exon	220823962	220824062	.	+	.	gene_id "XLOC_002443"; transcript_id "5_00004153"; exon_number "13"; gene_name "uc001hmm.3"; oId "uc001hmm.3"; nearest_ref "uc001hmm.3"; class_code "="; tss_id "TSS2419"; p_id "P2639";
chr1	hg19_knownGene	exon	220825328	220825492	.	+	.	gene_id "XLOC_002443"; transcript_id "5_00004153"; exon_number "14"; gene_name "uc001hmm.3"; oId "uc001hmm.3"; nearest_ref "uc001hmm.3"; class_code "="; tss_id "TSS2419"; p_id "P2639";
chr1	hg19_knownGene	exon	220826443	220826694	.	+	.	gene_id "XLOC_002443"; transcript_id "5_00004153"; exon_number "15"; gene_name "uc001hmm.3"; oId "uc001hmm.3"; nearest_ref "uc001hmm.3"; class_code "="; tss_id "TSS2419"; p_id "P2639";
chr1	hg19_knownGene	exon	220835154	220837798	.	+	.	gene_id "XLOC_002443"; transcript_id "5_00004153"; exon_number "16"; gene_name "uc001hmm.3"; oId "uc001hmm.3"; nearest_ref "uc001hmm.3"; class_code "="; tss_id "TSS2419"; p_id "P2639";
chr1	Cufflinks	exon	220724565	220724593	.	+	.	gene_id "XLOC_002443"; transcript_id "5_00012251"; exon_number "1"; gene_name "uc001hmm.3"; oId "upf3.2070.6"; nearest_ref "uc001hmm.3"; class_code "j"; tss_id "TSS2420";
chr1	Cufflinks	exon	220752696	220752899	.	+	.	gene_id "XLOC_002443"; transcript_id "5_00012251"; exon_number "2"; gene_name "uc001hmm.3"; oId "upf3.2070.6"; nearest_ref "uc001hmm.3"; class_code "j"; tss_id "TSS2420";
chr1	Cufflinks	exon	220754407	220754460	.	+	.	gene_id "XLOC_002443"; transcript_id "5_00012251"; exon_number "3"; gene_name "uc001hmm.3"; oId "upf3.2070.6"; nearest_ref "uc001hmm.3"; class_code "j"; tss_id "TSS2420";
chr1	Cufflinks	exon	220771645	220771721	.	+	.	gene_id "XLOC_002443"; transcript_id "5_00012251"; exon_number "4"; gene_name "uc001hmm.3"; oId "upf3.2070.6"; nearest_ref "uc001hmm.3"; class_code "j"; tss_id "TSS2420";
chr1	Cufflinks	exon	220773140	220773205	.	+	.	gene_id "XLOC_002443"; transcript_id "5_00012251"; exon_number "5"; gene_name "uc001hmm.3"; oId "upf3.2070.6"; nearest_ref "uc001hmm.3"; class_code "j"; tss_id "TSS2420";
chr1	Cufflinks	exon	220789281	220789337	.	+	.	gene_id "XLOC_002443"; transcript_id "5_00012251"; exon_number "6"; gene_name "uc001hmm.3"; oId "upf3.2070.6"; nearest_ref "uc001hmm.3"; class_code "j"; tss_id "TSS2420";
chr1	Cufflinks	exon	220791652	220791888	.	+	.	gene_id "XLOC_002443"; transcript_id "5_00012251"; exon_number "7"; gene_name "uc001hmm.3"; oId "upf3.2070.6"; nearest_ref "uc001hmm.3"; class_code "j"; tss_id "TSS2420";
chr1	Cufflinks	exon	220791978	220792097	.	+	.	gene_id "XLOC_002443"; transcript_id "5_00012251"; exon_number "8"; gene_name "uc001hmm.3"; oId "upf3.2070.6"; nearest_ref "uc001hmm.3"; class_code "j"; tss_id "TSS2420";
chr1	Cufflinks	exon	220804377	220804476	.	+	.	gene_id "XLOC_002443"; transcript_id "5_00012251"; exon_number "9"; gene_name "uc001hmm.3"; oId "upf3.2070.6"; nearest_ref "uc001hmm.3"; class_code "j"; tss_id "TSS2420";
chr1	Cufflinks	exon	220805543	220805655	.	+	.	gene_id "XLOC_002443"; transcript_id "5_00012251"; exon_number "10"; gene_name "uc001hmm.3"; oId "upf3.2070.6"; nearest_ref "uc001hmm.3"; class_code "j"; tss_id "TSS2420";
chr1	Cufflinks	exon	220808718	220808871	.	+	.	gene_id "XLOC_002443"; transcript_id "5_00012251"; exon_number "11"; gene_name "uc001hmm.3"; oId "upf3.2070.6"; nearest_ref "uc001hmm.3"; class_code "j"; tss_id "TSS2420";
chr1	Cufflinks	exon	220809175	220809368	.	+	.	gene_id "XLOC_002443"; transcript_id "5_00012251"; exon_number "12"; gene_name "uc001hmm.3"; oId "upf3.2070.6"; nearest_ref "uc001hmm.3"; class_code "j"; tss_id "TSS2420";
chr1	Cufflinks	exon	220823962	220824062	.	+	.	gene_id "XLOC_002443"; transcript_id "5_00012251"; exon_number "13"; gene_name "uc001hmm.3"; oId "upf3.2070.6"; nearest_ref "uc001hmm.3"; class_code "j"; tss_id "TSS2420";
chr1	Cufflinks	exon	220825328	220825492	.	+	.	gene_id "XLOC_002443"; transcript_id "5_00012251"; exon_number "14"; gene_name "uc001hmm.3"; oId "upf3.2070.6"; nearest_ref "uc001hmm.3"; class_code "j"; tss_id "TSS2420";
chr1	Cufflinks	exon	220826440	220826694	.	+	.	gene_id "XLOC_002443"; transcript_id "5_00012251"; exon_number "15"; gene_name "uc001hmm.3"; oId "upf3.2070.6"; nearest_ref "uc001hmm.3"; class_code "j"; tss_id "TSS2420";
chr1	Cufflinks	exon	220831132	220831176	.	+	.	gene_id "XLOC_002443"; transcript_id "5_00012251"; exon_number "16"; gene_name "uc001hmm.3"; oId "upf3.2070.6"; nearest_ref "uc001hmm.3"; class_code "j"; tss_id "TSS2420";
chr1	Cufflinks	exon	220835154	220837798	.	+	.	gene_id "XLOC_002443"; transcript_id "5_00012251"; exon_number "17"; gene_name "uc001hmm.3"; oId "upf3.2070.6"; nearest_ref "uc001hmm.3"; class_code "j"; tss_id "TSS2420";
chr1	Cufflinks	exon	220762407	220762628	.	+	.	gene_id "XLOC_002444"; transcript_id "5_00010136"; exon_number "1"; gene_name "uc001hmm.3"; oId "SC4.2965.1"; nearest_ref "uc001hmm.3"; class_code "i";
chr1	Cufflinks	exon	220799408	220799613	.	+	.	gene_id "XLOC_002445"; transcript_id "5_00004157"; exon_number "1"; gene_name "uc001hmm.3"; oId "SC3.1998.1"; nearest_ref "uc001hmm.3"; class_code "i";
chr1	Cufflinks	exon	220800270	220800396	.	+	.	gene_id "XLOC_002446"; transcript_id "5_00004158"; exon_number "1"; gene_name "uc001hmm.3"; oId "SC4.2967.1"; nearest_ref "uc001hmm.3"; class_code "i";
chr1	hg19_knownGene	exon	220863628	220864053	.	+	.	gene_id "XLOC_002447"; transcript_id "5_00004159"; exon_number "1"; gene_name "uc001hmp.1"; oId "uc001hmp.1"; nearest_ref "uc001hmp.1"; class_code "="; tss_id "TSS2421"; p_id "P2644";
chr1	hg19_knownGene	exon	220869954	220872499	.	+	.	gene_id "XLOC_002447"; transcript_id "5_00004159"; exon_number "2"; gene_name "uc001hmp.1"; oId "uc001hmp.1"; nearest_ref "uc001hmp.1"; class_code "="; tss_id "TSS2421"; p_id "P2644";
chr1	Cufflinks	exon	220921588	220922145	.	+	.	gene_id "XLOC_002448"; transcript_id "5_00004162"; exon_number "1"; gene_name "uc009xdx.2"; oId "uc009xdx.2_ext"; nearest_ref "uc009xdx.2"; class_code "="; tss_id "TSS2422"; p_id "P2646";
chr1	Cufflinks	exon	220928289	220928462	.	+	.	gene_id "XLOC_002448"; transcript_id "5_00004162"; exon_number "2"; gene_name "uc009xdx.2"; oId "uc009xdx.2_ext"; nearest_ref "uc009xdx.2"; class_code "="; tss_id "TSS2422"; p_id "P2646";
chr1	Cufflinks	exon	220935000	220935162	.	+	.	gene_id "XLOC_002448"; transcript_id "5_00004162"; exon_number "3"; gene_name "uc009xdx.2"; oId "uc009xdx.2_ext"; nearest_ref "uc009xdx.2"; class_code "="; tss_id "TSS2422"; p_id "P2646";
chr1	Cufflinks	exon	220936252	220936392	.	+	.	gene_id "XLOC_002448"; transcript_id "5_00004162"; exon_number "4"; gene_name "uc009xdx.2"; oId "uc009xdx.2_ext"; nearest_ref "uc009xdx.2"; class_code "="; tss_id "TSS2422"; p_id "P2646";
chr1	Cufflinks	exon	220957261	220957594	.	+	.	gene_id "XLOC_002448"; transcript_id "5_00004162"; exon_number "5"; gene_name "uc009xdx.2"; oId "uc009xdx.2_ext"; nearest_ref "uc009xdx.2"; class_code "="; tss_id "TSS2422"; p_id "P2646";
chr1	Cufflinks	exon	220921588	220922145	.	+	.	gene_id "XLOC_002448"; transcript_id "5_00004161"; exon_number "1"; gene_name "uc001hmr.2"; oId "uc001hmr.2_ext"; nearest_ref "uc001hmr.2"; class_code "="; tss_id "TSS2422"; p_id "P2645";
chr1	Cufflinks	exon	220928289	220928462	.	+	.	gene_id "XLOC_002448"; transcript_id "5_00004161"; exon_number "2"; gene_name "uc001hmr.2"; oId "uc001hmr.2_ext"; nearest_ref "uc001hmr.2"; class_code "="; tss_id "TSS2422"; p_id "P2645";
chr1	Cufflinks	exon	220935000	220935162	.	+	.	gene_id "XLOC_002448"; transcript_id "5_00004161"; exon_number "3"; gene_name "uc001hmr.2"; oId "uc001hmr.2_ext"; nearest_ref "uc001hmr.2"; class_code "="; tss_id "TSS2422"; p_id "P2645";
chr1	Cufflinks	exon	220936252	220936392	.	+	.	gene_id "XLOC_002448"; transcript_id "5_00004161"; exon_number "4"; gene_name "uc001hmr.2"; oId "uc001hmr.2_ext"; nearest_ref "uc001hmr.2"; class_code "="; tss_id "TSS2422"; p_id "P2645";
chr1	Cufflinks	exon	220953360	220953421	.	+	.	gene_id "XLOC_002448"; transcript_id "5_00004161"; exon_number "5"; gene_name "uc001hmr.2"; oId "uc001hmr.2_ext"; nearest_ref "uc001hmr.2"; class_code "="; tss_id "TSS2422"; p_id "P2645";
chr1	Cufflinks	exon	220953510	220953581	.	+	.	gene_id "XLOC_002448"; transcript_id "5_00004161"; exon_number "6"; gene_name "uc001hmr.2"; oId "uc001hmr.2_ext"; nearest_ref "uc001hmr.2"; class_code "="; tss_id "TSS2422"; p_id "P2645";
chr1	Cufflinks	exon	220955120	220955281	.	+	.	gene_id "XLOC_002448"; transcript_id "5_00004161"; exon_number "7"; gene_name "uc001hmr.2"; oId "uc001hmr.2_ext"; nearest_ref "uc001hmr.2"; class_code "="; tss_id "TSS2422"; p_id "P2645";
chr1	Cufflinks	exon	220957261	220957594	.	+	.	gene_id "XLOC_002448"; transcript_id "5_00004161"; exon_number "8"; gene_name "uc001hmr.2"; oId "uc001hmr.2_ext"; nearest_ref "uc001hmr.2"; class_code "="; tss_id "TSS2422"; p_id "P2645";
chr1	Cufflinks	exon	220921588	220922145	.	+	.	gene_id "XLOC_002448"; transcript_id "5_00004160"; exon_number "1"; gene_name "uc001hmq.2"; oId "uc001hmq.2_ext"; nearest_ref "uc001hmq.2"; class_code "="; tss_id "TSS2422"; p_id "P2645";
chr1	Cufflinks	exon	220928289	220928462	.	+	.	gene_id "XLOC_002448"; transcript_id "5_00004160"; exon_number "2"; gene_name "uc001hmq.2"; oId "uc001hmq.2_ext"; nearest_ref "uc001hmq.2"; class_code "="; tss_id "TSS2422"; p_id "P2645";
chr1	Cufflinks	exon	220935000	220935162	.	+	.	gene_id "XLOC_002448"; transcript_id "5_00004160"; exon_number "3"; gene_name "uc001hmq.2"; oId "uc001hmq.2_ext"; nearest_ref "uc001hmq.2"; class_code "="; tss_id "TSS2422"; p_id "P2645";
chr1	Cufflinks	exon	220936252	220936392	.	+	.	gene_id "XLOC_002448"; transcript_id "5_00004160"; exon_number "4"; gene_name "uc001hmq.2"; oId "uc001hmq.2_ext"; nearest_ref "uc001hmq.2"; class_code "="; tss_id "TSS2422"; p_id "P2645";
chr1	Cufflinks	exon	220953360	220953421	.	+	.	gene_id "XLOC_002448"; transcript_id "5_00004160"; exon_number "5"; gene_name "uc001hmq.2"; oId "uc001hmq.2_ext"; nearest_ref "uc001hmq.2"; class_code "="; tss_id "TSS2422"; p_id "P2645";
chr1	Cufflinks	exon	220953510	220953581	.	+	.	gene_id "XLOC_002448"; transcript_id "5_00004160"; exon_number "6"; gene_name "uc001hmq.2"; oId "uc001hmq.2_ext"; nearest_ref "uc001hmq.2"; class_code "="; tss_id "TSS2422"; p_id "P2645";
chr1	Cufflinks	exon	220955120	220955274	.	+	.	gene_id "XLOC_002448"; transcript_id "5_00004160"; exon_number "7"; gene_name "uc001hmq.2"; oId "uc001hmq.2_ext"; nearest_ref "uc001hmq.2"; class_code "="; tss_id "TSS2422"; p_id "P2645";
chr1	Cufflinks	exon	220957261	220957594	.	+	.	gene_id "XLOC_002448"; transcript_id "5_00004160"; exon_number "8"; gene_name "uc001hmq.2"; oId "uc001hmq.2_ext"; nearest_ref "uc001hmq.2"; class_code "="; tss_id "TSS2422"; p_id "P2645";
chr1	Cufflinks	exon	220928533	220928754	.	+	.	gene_id "XLOC_002449"; transcript_id "5_00004163"; exon_number "1"; gene_name "uc009xdx.2"; oId "SC3.2011.1"; nearest_ref "uc009xdx.2"; class_code "i";
chr1	Cufflinks	exon	220929201	220929664	.	+	.	gene_id "XLOC_002450"; transcript_id "5_00010137"; exon_number "1"; gene_name "uc009xdx.2"; oId "SC4.3011.1"; nearest_ref "uc009xdx.2"; class_code "i";
chr1	Cufflinks	exon	220930332	220930655	.	+	.	gene_id "XLOC_002451"; transcript_id "5_00004164"; exon_number "1"; gene_name "uc009xdx.2"; oId "SC3.2012.1"; nearest_ref "uc009xdx.2"; class_code "i";
chr1	Cufflinks	exon	220930433	220930714	.	+	.	gene_id "XLOC_002451"; transcript_id "5_00010138"; exon_number "1"; gene_name "uc009xdx.2"; oId "SC4.3012.1"; nearest_ref "uc009xdx.2"; class_code "i";
chr1	Cufflinks	exon	220956713	220956953	.	+	.	gene_id "XLOC_002452"; transcript_id "5_00010139"; exon_number "1"; gene_name "uc009xdx.2"; oId "SC4.3013.1"; nearest_ref "uc009xdx.2"; class_code "i";
chr1	hg19_knownGene	exon	220960039	220960561	.	+	.	gene_id "XLOC_002453"; transcript_id "5_00004166"; exon_number "1"; gene_name "uc001hmt.2"; oId "uc001hmt.2"; nearest_ref "uc001hmt.2"; class_code "="; tss_id "TSS2423"; p_id "P2648";
chr1	hg19_knownGene	exon	220964833	220965006	.	+	.	gene_id "XLOC_002453"; transcript_id "5_00004166"; exon_number "2"; gene_name "uc001hmt.2"; oId "uc001hmt.2"; nearest_ref "uc001hmt.2"; class_code "="; tss_id "TSS2423"; p_id "P2648";
chr1	hg19_knownGene	exon	220969985	220970147	.	+	.	gene_id "XLOC_002453"; transcript_id "5_00004166"; exon_number "3"; gene_name "uc001hmt.2"; oId "uc001hmt.2"; nearest_ref "uc001hmt.2"; class_code "="; tss_id "TSS2423"; p_id "P2648";
chr1	hg19_knownGene	exon	220971216	220971407	.	+	.	gene_id "XLOC_002453"; transcript_id "5_00004166"; exon_number "4"; gene_name "uc001hmt.2"; oId "uc001hmt.2"; nearest_ref "uc001hmt.2"; class_code "="; tss_id "TSS2423"; p_id "P2648";
chr1	hg19_knownGene	exon	220978394	220978455	.	+	.	gene_id "XLOC_002453"; transcript_id "5_00004166"; exon_number "5"; gene_name "uc001hmt.2"; oId "uc001hmt.2"; nearest_ref "uc001hmt.2"; class_code "="; tss_id "TSS2423"; p_id "P2648";
chr1	hg19_knownGene	exon	220978545	220978616	.	+	.	gene_id "XLOC_002453"; transcript_id "5_00004166"; exon_number "6"; gene_name "uc001hmt.2"; oId "uc001hmt.2"; nearest_ref "uc001hmt.2"; class_code "="; tss_id "TSS2423"; p_id "P2648";
chr1	hg19_knownGene	exon	220986634	220987740	.	+	.	gene_id "XLOC_002453"; transcript_id "5_00004166"; exon_number "7"; gene_name "uc001hmt.2"; oId "uc001hmt.2"; nearest_ref "uc001hmt.2"; class_code "="; tss_id "TSS2423"; p_id "P2648";
chr1	hg19_knownGene	exon	220960039	220960561	.	+	.	gene_id "XLOC_002453"; transcript_id "5_00004165"; exon_number "1"; gene_name "uc001hms.2"; oId "uc001hms.2"; nearest_ref "uc001hms.2"; class_code "="; tss_id "TSS2423"; p_id "P2647";
chr1	hg19_knownGene	exon	220964833	220965006	.	+	.	gene_id "XLOC_002453"; transcript_id "5_00004165"; exon_number "2"; gene_name "uc001hms.2"; oId "uc001hms.2"; nearest_ref "uc001hms.2"; class_code "="; tss_id "TSS2423"; p_id "P2647";
chr1	hg19_knownGene	exon	220969985	220970147	.	+	.	gene_id "XLOC_002453"; transcript_id "5_00004165"; exon_number "3"; gene_name "uc001hms.2"; oId "uc001hms.2"; nearest_ref "uc001hms.2"; class_code "="; tss_id "TSS2423"; p_id "P2647";
chr1	hg19_knownGene	exon	220971216	220971356	.	+	.	gene_id "XLOC_002453"; transcript_id "5_00004165"; exon_number "4"; gene_name "uc001hms.2"; oId "uc001hms.2"; nearest_ref "uc001hms.2"; class_code "="; tss_id "TSS2423"; p_id "P2647";
chr1	hg19_knownGene	exon	220978394	220978455	.	+	.	gene_id "XLOC_002453"; transcript_id "5_00004165"; exon_number "5"; gene_name "uc001hms.2"; oId "uc001hms.2"; nearest_ref "uc001hms.2"; class_code "="; tss_id "TSS2423"; p_id "P2647";
chr1	hg19_knownGene	exon	220978545	220978616	.	+	.	gene_id "XLOC_002453"; transcript_id "5_00004165"; exon_number "6"; gene_name "uc001hms.2"; oId "uc001hms.2"; nearest_ref "uc001hms.2"; class_code "="; tss_id "TSS2423"; p_id "P2647";
chr1	hg19_knownGene	exon	220986634	220987740	.	+	.	gene_id "XLOC_002453"; transcript_id "5_00004165"; exon_number "7"; gene_name "uc001hms.2"; oId "uc001hms.2"; nearest_ref "uc001hms.2"; class_code "="; tss_id "TSS2423"; p_id "P2647";
chr1	Cufflinks	exon	220964292	220964312	.	+	.	gene_id "XLOC_002453"; transcript_id "5_00012253"; exon_number "1"; gene_name "uc001hmt.2"; oId "upf3.2081.6"; nearest_ref "uc001hmt.2"; class_code "j"; tss_id "TSS2424";
chr1	Cufflinks	exon	220964833	220965006	.	+	.	gene_id "XLOC_002453"; transcript_id "5_00012253"; exon_number "2"; gene_name "uc001hmt.2"; oId "upf3.2081.6"; nearest_ref "uc001hmt.2"; class_code "j"; tss_id "TSS2424";
chr1	Cufflinks	exon	220969985	220970147	.	+	.	gene_id "XLOC_002453"; transcript_id "5_00012253"; exon_number "3"; gene_name "uc001hmt.2"; oId "upf3.2081.6"; nearest_ref "uc001hmt.2"; class_code "j"; tss_id "TSS2424";
chr1	Cufflinks	exon	220971216	220971356	.	+	.	gene_id "XLOC_002453"; transcript_id "5_00012253"; exon_number "4"; gene_name "uc001hmt.2"; oId "upf3.2081.6"; nearest_ref "uc001hmt.2"; class_code "j"; tss_id "TSS2424";
chr1	Cufflinks	exon	220978394	220978455	.	+	.	gene_id "XLOC_002453"; transcript_id "5_00012253"; exon_number "5"; gene_name "uc001hmt.2"; oId "upf3.2081.6"; nearest_ref "uc001hmt.2"; class_code "j"; tss_id "TSS2424";
chr1	Cufflinks	exon	220978545	220978616	.	+	.	gene_id "XLOC_002453"; transcript_id "5_00012253"; exon_number "6"; gene_name "uc001hmt.2"; oId "upf3.2081.6"; nearest_ref "uc001hmt.2"; class_code "j"; tss_id "TSS2424";
chr1	Cufflinks	exon	220986634	220986772	.	+	.	gene_id "XLOC_002453"; transcript_id "5_00012253"; exon_number "7"; gene_name "uc001hmt.2"; oId "upf3.2081.6"; nearest_ref "uc001hmt.2"; class_code "j"; tss_id "TSS2424";
chr1	Cufflinks	exon	220988887	220992575	.	+	.	gene_id "XLOC_002454"; transcript_id "5_00012254"; exon_number "1"; gene_name "uc001hmt.2"; oId "upf3.2073.1"; nearest_ref "uc001hmt.2"; class_code "p";
chr1	Cufflinks	exon	220990475	220993554	.	+	.	gene_id "XLOC_002454"; transcript_id "5_00004167"; exon_number "1"; oId "SC3.2000.1"; class_code "u";
chr1	Cufflinks	exon	220994559	220994952	.	+	.	gene_id "XLOC_002455"; transcript_id "5_00014252"; exon_number "1"; oId "upf1_r4.3449.1"; class_code "u";
chr1	Cufflinks	exon	220995296	220995980	.	+	.	gene_id "XLOC_002456"; transcript_id "5_00014253"; exon_number "1"; oId "upf1_r4.3450.1"; class_code "u";
chr1	Cufflinks	exon	220995697	220997023	.	+	.	gene_id "XLOC_002456"; transcript_id "5_00010140"; exon_number "1"; oId "SC4.2968.1"; class_code "u";
chr1	Cufflinks	exon	220997228	220998263	.	+	.	gene_id "XLOC_002457"; transcript_id "5_00014255"; exon_number "1"; oId "upf1_r4.3452.1"; class_code "u";
chr1	Cufflinks	exon	220999037	220999400	.	+	.	gene_id "XLOC_002458"; transcript_id "5_00014256"; exon_number "1"; oId "upf1_r4.3453.1"; class_code "u";
chr1	hg19_knownGene	exon	221002597	221002784	.	+	.	gene_id "XLOC_002459"; transcript_id "5_00004168"; exon_number "1"; gene_name "uc001hmu.2"; oId "uc001hmu.2"; nearest_ref "uc001hmu.2"; class_code "="; tss_id "TSS2425";
chr1	hg19_knownGene	exon	221004035	221004249	.	+	.	gene_id "XLOC_002459"; transcript_id "5_00004168"; exon_number "2"; gene_name "uc001hmu.2"; oId "uc001hmu.2"; nearest_ref "uc001hmu.2"; class_code "="; tss_id "TSS2425";
chr1	hg19_knownGene	exon	221004484	221004725	.	+	.	gene_id "XLOC_002459"; transcript_id "5_00004168"; exon_number "3"; gene_name "uc001hmu.2"; oId "uc001hmu.2"; nearest_ref "uc001hmu.2"; class_code "="; tss_id "TSS2425";
chr1	hg19_knownGene	exon	221005455	221005768	.	+	.	gene_id "XLOC_002459"; transcript_id "5_00004168"; exon_number "4"; gene_name "uc001hmu.2"; oId "uc001hmu.2"; nearest_ref "uc001hmu.2"; class_code "="; tss_id "TSS2425";
chr1	Cufflinks	exon	221042986	221043479	.	+	.	gene_id "XLOC_002460"; transcript_id "5_00014257"; exon_number "1"; oId "upf1_r4.3455.1"; class_code "u";
chr1	Cufflinks	exon	221051715	221053791	.	+	.	gene_id "XLOC_002461"; transcript_id "5_00004169"; exon_number "1"; gene_name "uc001hmv.3"; oId "uc001hmv.3_ext"; nearest_ref "uc001hmv.3"; class_code "="; tss_id "TSS2426"; p_id "P2649";
chr1	Cufflinks	exon	221054536	221054715	.	+	.	gene_id "XLOC_002461"; transcript_id "5_00004169"; exon_number "2"; gene_name "uc001hmv.3"; oId "uc001hmv.3_ext"; nearest_ref "uc001hmv.3"; class_code "="; tss_id "TSS2426"; p_id "P2649";
chr1	Cufflinks	exon	221055506	221055690	.	+	.	gene_id "XLOC_002461"; transcript_id "5_00004169"; exon_number "3"; gene_name "uc001hmv.3"; oId "uc001hmv.3_ext"; nearest_ref "uc001hmv.3"; class_code "="; tss_id "TSS2426"; p_id "P2649";
chr1	Cufflinks	exon	221057537	221058398	.	+	.	gene_id "XLOC_002461"; transcript_id "5_00004169"; exon_number "4"; gene_name "uc001hmv.3"; oId "uc001hmv.3_ext"; nearest_ref "uc001hmv.3"; class_code "="; tss_id "TSS2426"; p_id "P2649";
chr1	Cufflinks	exon	221933725	221933825	.	+	.	gene_id "XLOC_002462"; transcript_id "5_00014258"; exon_number "1"; oId "upf1_r4.3458.1"; class_code "u";
chr1	Cufflinks	exon	222763302	222763749	.	+	.	gene_id "XLOC_002463"; transcript_id "5_00012255"; exon_number "1"; oId "upf3.2079.2"; class_code "u"; tss_id "TSS2428";
chr1	Cufflinks	exon	222765508	222765757	.	+	.	gene_id "XLOC_002463"; transcript_id "5_00012255"; exon_number "2"; oId "upf3.2079.2"; class_code "u"; tss_id "TSS2428";
chr1	Cufflinks	exon	222767578	222767707	.	+	.	gene_id "XLOC_002463"; transcript_id "5_00012255"; exon_number "3"; oId "upf3.2079.2"; class_code "u"; tss_id "TSS2428";
chr1	Cufflinks	exon	222773206	222773235	.	+	.	gene_id "XLOC_002463"; transcript_id "5_00012255"; exon_number "4"; oId "upf3.2079.2"; class_code "u"; tss_id "TSS2428";
chr1	Cufflinks	exon	222763349	222763749	.	+	.	gene_id "XLOC_002463"; transcript_id "5_00004170"; exon_number "1"; oId "SC4.2977.1"; class_code "."; tss_id "TSS2428";
chr1	Cufflinks	exon	222765508	222766776	.	+	.	gene_id "XLOC_002463"; transcript_id "5_00004170"; exon_number "2"; oId "SC4.2977.1"; class_code "."; tss_id "TSS2428";
chr1	Cufflinks	exon	222765924	222766790	.	+	.	gene_id "XLOC_002463"; transcript_id "5_00004171"; exon_number "1"; oId "SC3.2035.1"; class_code "u";
chr1	Cufflinks	exon	222791428	222791585	.	+	.	gene_id "XLOC_002464"; transcript_id "5_00004172"; exon_number "1"; gene_name "uc001hnl.2"; oId "uc001hnl.2_ext"; nearest_ref "uc001hnl.2"; class_code "="; tss_id "TSS2429"; p_id "P2650";
chr1	Cufflinks	exon	222794501	222794634	.	+	.	gene_id "XLOC_002464"; transcript_id "5_00004172"; exon_number "2"; gene_name "uc001hnl.2"; oId "uc001hnl.2_ext"; nearest_ref "uc001hnl.2"; class_code "="; tss_id "TSS2429"; p_id "P2650";
chr1	Cufflinks	exon	222798110	222798196	.	+	.	gene_id "XLOC_002464"; transcript_id "5_00004172"; exon_number "3"; gene_name "uc001hnl.2"; oId "uc001hnl.2_ext"; nearest_ref "uc001hnl.2"; class_code "="; tss_id "TSS2429"; p_id "P2650";
chr1	Cufflinks	exon	222800917	222803731	.	+	.	gene_id "XLOC_002464"; transcript_id "5_00004172"; exon_number "4"; gene_name "uc001hnl.2"; oId "uc001hnl.2_ext"; nearest_ref "uc001hnl.2"; class_code "="; tss_id "TSS2429"; p_id "P2650";
chr1	Cufflinks	exon	222805507	222805668	.	+	.	gene_id "XLOC_002464"; transcript_id "5_00004172"; exon_number "5"; gene_name "uc001hnl.2"; oId "uc001hnl.2_ext"; nearest_ref "uc001hnl.2"; class_code "="; tss_id "TSS2429"; p_id "P2650";
chr1	Cufflinks	exon	222806446	222806591	.	+	.	gene_id "XLOC_002464"; transcript_id "5_00004172"; exon_number "6"; gene_name "uc001hnl.2"; oId "uc001hnl.2_ext"; nearest_ref "uc001hnl.2"; class_code "="; tss_id "TSS2429"; p_id "P2650";
chr1	Cufflinks	exon	222818896	222819027	.	+	.	gene_id "XLOC_002464"; transcript_id "5_00004172"; exon_number "7"; gene_name "uc001hnl.2"; oId "uc001hnl.2_ext"; nearest_ref "uc001hnl.2"; class_code "="; tss_id "TSS2429"; p_id "P2650";
chr1	Cufflinks	exon	222822171	222822192	.	+	.	gene_id "XLOC_002464"; transcript_id "5_00004172"; exon_number "8"; gene_name "uc001hnl.2"; oId "uc001hnl.2_ext"; nearest_ref "uc001hnl.2"; class_code "="; tss_id "TSS2429"; p_id "P2650";
chr1	Cufflinks	exon	222823634	222823722	.	+	.	gene_id "XLOC_002464"; transcript_id "5_00004172"; exon_number "9"; gene_name "uc001hnl.2"; oId "uc001hnl.2_ext"; nearest_ref "uc001hnl.2"; class_code "="; tss_id "TSS2429"; p_id "P2650";
chr1	Cufflinks	exon	222823976	222824053	.	+	.	gene_id "XLOC_002464"; transcript_id "5_00004172"; exon_number "10"; gene_name "uc001hnl.2"; oId "uc001hnl.2_ext"; nearest_ref "uc001hnl.2"; class_code "="; tss_id "TSS2429"; p_id "P2650";
chr1	Cufflinks	exon	222824135	222824245	.	+	.	gene_id "XLOC_002464"; transcript_id "5_00004172"; exon_number "11"; gene_name "uc001hnl.2"; oId "uc001hnl.2_ext"; nearest_ref "uc001hnl.2"; class_code "="; tss_id "TSS2429"; p_id "P2650";
chr1	Cufflinks	exon	222825319	222825390	.	+	.	gene_id "XLOC_002464"; transcript_id "5_00004172"; exon_number "12"; gene_name "uc001hnl.2"; oId "uc001hnl.2_ext"; nearest_ref "uc001hnl.2"; class_code "="; tss_id "TSS2429"; p_id "P2650";
chr1	Cufflinks	exon	222825570	222825674	.	+	.	gene_id "XLOC_002464"; transcript_id "5_00004172"; exon_number "13"; gene_name "uc001hnl.2"; oId "uc001hnl.2_ext"; nearest_ref "uc001hnl.2"; class_code "="; tss_id "TSS2429"; p_id "P2650";
chr1	Cufflinks	exon	222826350	222826472	.	+	.	gene_id "XLOC_002464"; transcript_id "5_00004172"; exon_number "14"; gene_name "uc001hnl.2"; oId "uc001hnl.2_ext"; nearest_ref "uc001hnl.2"; class_code "="; tss_id "TSS2429"; p_id "P2650";
chr1	Cufflinks	exon	222826570	222826681	.	+	.	gene_id "XLOC_002464"; transcript_id "5_00004172"; exon_number "15"; gene_name "uc001hnl.2"; oId "uc001hnl.2_ext"; nearest_ref "uc001hnl.2"; class_code "="; tss_id "TSS2429"; p_id "P2650";
chr1	Cufflinks	exon	222827585	222827640	.	+	.	gene_id "XLOC_002464"; transcript_id "5_00004172"; exon_number "16"; gene_name "uc001hnl.2"; oId "uc001hnl.2_ext"; nearest_ref "uc001hnl.2"; class_code "="; tss_id "TSS2429"; p_id "P2650";
chr1	Cufflinks	exon	222827731	222827821	.	+	.	gene_id "XLOC_002464"; transcript_id "5_00004172"; exon_number "17"; gene_name "uc001hnl.2"; oId "uc001hnl.2_ext"; nearest_ref "uc001hnl.2"; class_code "="; tss_id "TSS2429"; p_id "P2650";
chr1	Cufflinks	exon	222827997	222828135	.	+	.	gene_id "XLOC_002464"; transcript_id "5_00004172"; exon_number "18"; gene_name "uc001hnl.2"; oId "uc001hnl.2_ext"; nearest_ref "uc001hnl.2"; class_code "="; tss_id "TSS2429"; p_id "P2650";
chr1	Cufflinks	exon	222832064	222832165	.	+	.	gene_id "XLOC_002464"; transcript_id "5_00004172"; exon_number "19"; gene_name "uc001hnl.2"; oId "uc001hnl.2_ext"; nearest_ref "uc001hnl.2"; class_code "="; tss_id "TSS2429"; p_id "P2650";
chr1	Cufflinks	exon	222832795	222832855	.	+	.	gene_id "XLOC_002464"; transcript_id "5_00004172"; exon_number "20"; gene_name "uc001hnl.2"; oId "uc001hnl.2_ext"; nearest_ref "uc001hnl.2"; class_code "="; tss_id "TSS2429"; p_id "P2650";
chr1	Cufflinks	exon	222832964	222832999	.	+	.	gene_id "XLOC_002464"; transcript_id "5_00004172"; exon_number "21"; gene_name "uc001hnl.2"; oId "uc001hnl.2_ext"; nearest_ref "uc001hnl.2"; class_code "="; tss_id "TSS2429"; p_id "P2650";
chr1	Cufflinks	exon	222833076	222833143	.	+	.	gene_id "XLOC_002464"; transcript_id "5_00004172"; exon_number "22"; gene_name "uc001hnl.2"; oId "uc001hnl.2_ext"; nearest_ref "uc001hnl.2"; class_code "="; tss_id "TSS2429"; p_id "P2650";
chr1	Cufflinks	exon	222833248	222833348	.	+	.	gene_id "XLOC_002464"; transcript_id "5_00004172"; exon_number "23"; gene_name "uc001hnl.2"; oId "uc001hnl.2_ext"; nearest_ref "uc001hnl.2"; class_code "="; tss_id "TSS2429"; p_id "P2650";
chr1	Cufflinks	exon	222833519	222833656	.	+	.	gene_id "XLOC_002464"; transcript_id "5_00004172"; exon_number "24"; gene_name "uc001hnl.2"; oId "uc001hnl.2_ext"; nearest_ref "uc001hnl.2"; class_code "="; tss_id "TSS2429"; p_id "P2650";
chr1	Cufflinks	exon	222835398	222835466	.	+	.	gene_id "XLOC_002464"; transcript_id "5_00004172"; exon_number "25"; gene_name "uc001hnl.2"; oId "uc001hnl.2_ext"; nearest_ref "uc001hnl.2"; class_code "="; tss_id "TSS2429"; p_id "P2650";
chr1	Cufflinks	exon	222835595	222835674	.	+	.	gene_id "XLOC_002464"; transcript_id "5_00004172"; exon_number "26"; gene_name "uc001hnl.2"; oId "uc001hnl.2_ext"; nearest_ref "uc001hnl.2"; class_code "="; tss_id "TSS2429"; p_id "P2650";
chr1	Cufflinks	exon	222837340	222837490	.	+	.	gene_id "XLOC_002464"; transcript_id "5_00004172"; exon_number "27"; gene_name "uc001hnl.2"; oId "uc001hnl.2_ext"; nearest_ref "uc001hnl.2"; class_code "="; tss_id "TSS2429"; p_id "P2650";
chr1	Cufflinks	exon	222838651	222841350	.	+	.	gene_id "XLOC_002464"; transcript_id "5_00004172"; exon_number "28"; gene_name "uc001hnl.2"; oId "uc001hnl.2_ext"; nearest_ref "uc001hnl.2"; class_code "="; tss_id "TSS2429"; p_id "P2650";
chr1	Cufflinks	exon	222791442	222791585	.	+	.	gene_id "XLOC_002464"; transcript_id "5_00010143"; exon_number "1"; gene_name "uc001hnm.2"; oId "SC4.3023.2"; nearest_ref "uc001hnm.2"; class_code "j"; tss_id "TSS2429";
chr1	Cufflinks	exon	222794501	222794634	.	+	.	gene_id "XLOC_002464"; transcript_id "5_00010143"; exon_number "2"; gene_name "uc001hnm.2"; oId "SC4.3023.2"; nearest_ref "uc001hnm.2"; class_code "j"; tss_id "TSS2429";
chr1	Cufflinks	exon	222798110	222798196	.	+	.	gene_id "XLOC_002464"; transcript_id "5_00010143"; exon_number "3"; gene_name "uc001hnm.2"; oId "SC4.3023.2"; nearest_ref "uc001hnm.2"; class_code "j"; tss_id "TSS2429";
chr1	Cufflinks	exon	222800917	222803731	.	+	.	gene_id "XLOC_002464"; transcript_id "5_00010143"; exon_number "4"; gene_name "uc001hnm.2"; oId "SC4.3023.2"; nearest_ref "uc001hnm.2"; class_code "j"; tss_id "TSS2429";
chr1	Cufflinks	exon	222805507	222805668	.	+	.	gene_id "XLOC_002464"; transcript_id "5_00010143"; exon_number "5"; gene_name "uc001hnm.2"; oId "SC4.3023.2"; nearest_ref "uc001hnm.2"; class_code "j"; tss_id "TSS2429";
chr1	Cufflinks	exon	222806446	222806591	.	+	.	gene_id "XLOC_002464"; transcript_id "5_00010143"; exon_number "6"; gene_name "uc001hnm.2"; oId "SC4.3023.2"; nearest_ref "uc001hnm.2"; class_code "j"; tss_id "TSS2429";
chr1	Cufflinks	exon	222818896	222819027	.	+	.	gene_id "XLOC_002464"; transcript_id "5_00010143"; exon_number "7"; gene_name "uc001hnm.2"; oId "SC4.3023.2"; nearest_ref "uc001hnm.2"; class_code "j"; tss_id "TSS2429";
chr1	Cufflinks	exon	222822171	222822192	.	+	.	gene_id "XLOC_002464"; transcript_id "5_00010143"; exon_number "8"; gene_name "uc001hnm.2"; oId "SC4.3023.2"; nearest_ref "uc001hnm.2"; class_code "j"; tss_id "TSS2429";
chr1	Cufflinks	exon	222823634	222823722	.	+	.	gene_id "XLOC_002464"; transcript_id "5_00010143"; exon_number "9"; gene_name "uc001hnm.2"; oId "SC4.3023.2"; nearest_ref "uc001hnm.2"; class_code "j"; tss_id "TSS2429";
chr1	Cufflinks	exon	222823976	222824053	.	+	.	gene_id "XLOC_002464"; transcript_id "5_00010143"; exon_number "10"; gene_name "uc001hnm.2"; oId "SC4.3023.2"; nearest_ref "uc001hnm.2"; class_code "j"; tss_id "TSS2429";
chr1	Cufflinks	exon	222824135	222824245	.	+	.	gene_id "XLOC_002464"; transcript_id "5_00010143"; exon_number "11"; gene_name "uc001hnm.2"; oId "SC4.3023.2"; nearest_ref "uc001hnm.2"; class_code "j"; tss_id "TSS2429";
chr1	Cufflinks	exon	222825319	222825390	.	+	.	gene_id "XLOC_002464"; transcript_id "5_00010143"; exon_number "12"; gene_name "uc001hnm.2"; oId "SC4.3023.2"; nearest_ref "uc001hnm.2"; class_code "j"; tss_id "TSS2429";
chr1	Cufflinks	exon	222825570	222825674	.	+	.	gene_id "XLOC_002464"; transcript_id "5_00010143"; exon_number "13"; gene_name "uc001hnm.2"; oId "SC4.3023.2"; nearest_ref "uc001hnm.2"; class_code "j"; tss_id "TSS2429";
chr1	Cufflinks	exon	222826350	222826472	.	+	.	gene_id "XLOC_002464"; transcript_id "5_00010143"; exon_number "14"; gene_name "uc001hnm.2"; oId "SC4.3023.2"; nearest_ref "uc001hnm.2"; class_code "j"; tss_id "TSS2429";
chr1	Cufflinks	exon	222826570	222826681	.	+	.	gene_id "XLOC_002464"; transcript_id "5_00010143"; exon_number "15"; gene_name "uc001hnm.2"; oId "SC4.3023.2"; nearest_ref "uc001hnm.2"; class_code "j"; tss_id "TSS2429";
chr1	Cufflinks	exon	222827585	222827640	.	+	.	gene_id "XLOC_002464"; transcript_id "5_00010143"; exon_number "16"; gene_name "uc001hnm.2"; oId "SC4.3023.2"; nearest_ref "uc001hnm.2"; class_code "j"; tss_id "TSS2429";
chr1	Cufflinks	exon	222827731	222827821	.	+	.	gene_id "XLOC_002464"; transcript_id "5_00010143"; exon_number "17"; gene_name "uc001hnm.2"; oId "SC4.3023.2"; nearest_ref "uc001hnm.2"; class_code "j"; tss_id "TSS2429";
chr1	Cufflinks	exon	222827997	222828135	.	+	.	gene_id "XLOC_002464"; transcript_id "5_00010143"; exon_number "18"; gene_name "uc001hnm.2"; oId "SC4.3023.2"; nearest_ref "uc001hnm.2"; class_code "j"; tss_id "TSS2429";
chr1	Cufflinks	exon	222832064	222832165	.	+	.	gene_id "XLOC_002464"; transcript_id "5_00010143"; exon_number "19"; gene_name "uc001hnm.2"; oId "SC4.3023.2"; nearest_ref "uc001hnm.2"; class_code "j"; tss_id "TSS2429";
chr1	Cufflinks	exon	222832795	222832855	.	+	.	gene_id "XLOC_002464"; transcript_id "5_00010143"; exon_number "20"; gene_name "uc001hnm.2"; oId "SC4.3023.2"; nearest_ref "uc001hnm.2"; class_code "j"; tss_id "TSS2429";
chr1	Cufflinks	exon	222832964	222833143	.	+	.	gene_id "XLOC_002464"; transcript_id "5_00010143"; exon_number "21"; gene_name "uc001hnm.2"; oId "SC4.3023.2"; nearest_ref "uc001hnm.2"; class_code "j"; tss_id "TSS2429";
chr1	Cufflinks	exon	222833248	222833348	.	+	.	gene_id "XLOC_002464"; transcript_id "5_00010143"; exon_number "22"; gene_name "uc001hnm.2"; oId "SC4.3023.2"; nearest_ref "uc001hnm.2"; class_code "j"; tss_id "TSS2429";
chr1	Cufflinks	exon	222833519	222833656	.	+	.	gene_id "XLOC_002464"; transcript_id "5_00010143"; exon_number "23"; gene_name "uc001hnm.2"; oId "SC4.3023.2"; nearest_ref "uc001hnm.2"; class_code "j"; tss_id "TSS2429";
chr1	Cufflinks	exon	222835398	222835466	.	+	.	gene_id "XLOC_002464"; transcript_id "5_00010143"; exon_number "24"; gene_name "uc001hnm.2"; oId "SC4.3023.2"; nearest_ref "uc001hnm.2"; class_code "j"; tss_id "TSS2429";
chr1	Cufflinks	exon	222835595	222835674	.	+	.	gene_id "XLOC_002464"; transcript_id "5_00010143"; exon_number "25"; gene_name "uc001hnm.2"; oId "SC4.3023.2"; nearest_ref "uc001hnm.2"; class_code "j"; tss_id "TSS2429";
chr1	Cufflinks	exon	222837340	222837490	.	+	.	gene_id "XLOC_002464"; transcript_id "5_00010143"; exon_number "26"; gene_name "uc001hnm.2"; oId "SC4.3023.2"; nearest_ref "uc001hnm.2"; class_code "j"; tss_id "TSS2429";
chr1	Cufflinks	exon	222838651	222838815	.	+	.	gene_id "XLOC_002464"; transcript_id "5_00010143"; exon_number "27"; gene_name "uc001hnm.2"; oId "SC4.3023.2"; nearest_ref "uc001hnm.2"; class_code "j"; tss_id "TSS2429";
chr1	hg19_knownGene	exon	222800917	222803731	.	+	.	gene_id "XLOC_002464"; transcript_id "5_00004173"; exon_number "1"; gene_name "uc009xea.1"; oId "uc009xea.1"; nearest_ref "uc009xea.1"; class_code "="; tss_id "TSS2430"; p_id "P2652";
chr1	hg19_knownGene	exon	222805507	222805668	.	+	.	gene_id "XLOC_002464"; transcript_id "5_00004173"; exon_number "2"; gene_name "uc009xea.1"; oId "uc009xea.1"; nearest_ref "uc009xea.1"; class_code "="; tss_id "TSS2430"; p_id "P2652";
chr1	hg19_knownGene	exon	222806446	222806591	.	+	.	gene_id "XLOC_002464"; transcript_id "5_00004173"; exon_number "3"; gene_name "uc009xea.1"; oId "uc009xea.1"; nearest_ref "uc009xea.1"; class_code "="; tss_id "TSS2430"; p_id "P2652";
chr1	hg19_knownGene	exon	222818896	222819027	.	+	.	gene_id "XLOC_002464"; transcript_id "5_00004173"; exon_number "4"; gene_name "uc009xea.1"; oId "uc009xea.1"; nearest_ref "uc009xea.1"; class_code "="; tss_id "TSS2430"; p_id "P2652";
chr1	hg19_knownGene	exon	222822171	222822192	.	+	.	gene_id "XLOC_002464"; transcript_id "5_00004173"; exon_number "5"; gene_name "uc009xea.1"; oId "uc009xea.1"; nearest_ref "uc009xea.1"; class_code "="; tss_id "TSS2430"; p_id "P2652";
chr1	hg19_knownGene	exon	222823634	222823722	.	+	.	gene_id "XLOC_002464"; transcript_id "5_00004173"; exon_number "6"; gene_name "uc009xea.1"; oId "uc009xea.1"; nearest_ref "uc009xea.1"; class_code "="; tss_id "TSS2430"; p_id "P2652";
chr1	hg19_knownGene	exon	222823976	222824053	.	+	.	gene_id "XLOC_002464"; transcript_id "5_00004173"; exon_number "7"; gene_name "uc009xea.1"; oId "uc009xea.1"; nearest_ref "uc009xea.1"; class_code "="; tss_id "TSS2430"; p_id "P2652";
chr1	hg19_knownGene	exon	222824135	222824245	.	+	.	gene_id "XLOC_002464"; transcript_id "5_00004173"; exon_number "8"; gene_name "uc009xea.1"; oId "uc009xea.1"; nearest_ref "uc009xea.1"; class_code "="; tss_id "TSS2430"; p_id "P2652";
chr1	hg19_knownGene	exon	222826350	222826472	.	+	.	gene_id "XLOC_002464"; transcript_id "5_00004173"; exon_number "9"; gene_name "uc009xea.1"; oId "uc009xea.1"; nearest_ref "uc009xea.1"; class_code "="; tss_id "TSS2430"; p_id "P2652";
chr1	hg19_knownGene	exon	222826570	222826681	.	+	.	gene_id "XLOC_002464"; transcript_id "5_00004173"; exon_number "10"; gene_name "uc009xea.1"; oId "uc009xea.1"; nearest_ref "uc009xea.1"; class_code "="; tss_id "TSS2430"; p_id "P2652";
chr1	hg19_knownGene	exon	222827585	222827640	.	+	.	gene_id "XLOC_002464"; transcript_id "5_00004173"; exon_number "11"; gene_name "uc009xea.1"; oId "uc009xea.1"; nearest_ref "uc009xea.1"; class_code "="; tss_id "TSS2430"; p_id "P2652";
chr1	hg19_knownGene	exon	222827731	222827821	.	+	.	gene_id "XLOC_002464"; transcript_id "5_00004173"; exon_number "12"; gene_name "uc009xea.1"; oId "uc009xea.1"; nearest_ref "uc009xea.1"; class_code "="; tss_id "TSS2430"; p_id "P2652";
chr1	hg19_knownGene	exon	222817664	222817928	.	+	.	gene_id "XLOC_002464"; transcript_id "5_00004174"; exon_number "1"; gene_name "uc001hnm.2"; oId "uc001hnm.2"; nearest_ref "uc001hnm.2"; class_code "="; tss_id "TSS2431"; p_id "P2651";
chr1	hg19_knownGene	exon	222818896	222819027	.	+	.	gene_id "XLOC_002464"; transcript_id "5_00004174"; exon_number "2"; gene_name "uc001hnm.2"; oId "uc001hnm.2"; nearest_ref "uc001hnm.2"; class_code "="; tss_id "TSS2431"; p_id "P2651";
chr1	hg19_knownGene	exon	222822171	222822192	.	+	.	gene_id "XLOC_002464"; transcript_id "5_00004174"; exon_number "3"; gene_name "uc001hnm.2"; oId "uc001hnm.2"; nearest_ref "uc001hnm.2"; class_code "="; tss_id "TSS2431"; p_id "P2651";
chr1	hg19_knownGene	exon	222823634	222823722	.	+	.	gene_id "XLOC_002464"; transcript_id "5_00004174"; exon_number "4"; gene_name "uc001hnm.2"; oId "uc001hnm.2"; nearest_ref "uc001hnm.2"; class_code "="; tss_id "TSS2431"; p_id "P2651";
chr1	hg19_knownGene	exon	222823976	222824053	.	+	.	gene_id "XLOC_002464"; transcript_id "5_00004174"; exon_number "5"; gene_name "uc001hnm.2"; oId "uc001hnm.2"; nearest_ref "uc001hnm.2"; class_code "="; tss_id "TSS2431"; p_id "P2651";
chr1	hg19_knownGene	exon	222824135	222824245	.	+	.	gene_id "XLOC_002464"; transcript_id "5_00004174"; exon_number "6"; gene_name "uc001hnm.2"; oId "uc001hnm.2"; nearest_ref "uc001hnm.2"; class_code "="; tss_id "TSS2431"; p_id "P2651";
chr1	hg19_knownGene	exon	222825319	222825390	.	+	.	gene_id "XLOC_002464"; transcript_id "5_00004174"; exon_number "7"; gene_name "uc001hnm.2"; oId "uc001hnm.2"; nearest_ref "uc001hnm.2"; class_code "="; tss_id "TSS2431"; p_id "P2651";
chr1	hg19_knownGene	exon	222825570	222825674	.	+	.	gene_id "XLOC_002464"; transcript_id "5_00004174"; exon_number "8"; gene_name "uc001hnm.2"; oId "uc001hnm.2"; nearest_ref "uc001hnm.2"; class_code "="; tss_id "TSS2431"; p_id "P2651";
chr1	hg19_knownGene	exon	222826350	222826472	.	+	.	gene_id "XLOC_002464"; transcript_id "5_00004174"; exon_number "9"; gene_name "uc001hnm.2"; oId "uc001hnm.2"; nearest_ref "uc001hnm.2"; class_code "="; tss_id "TSS2431"; p_id "P2651";
chr1	hg19_knownGene	exon	222826570	222826681	.	+	.	gene_id "XLOC_002464"; transcript_id "5_00004174"; exon_number "10"; gene_name "uc001hnm.2"; oId "uc001hnm.2"; nearest_ref "uc001hnm.2"; class_code "="; tss_id "TSS2431"; p_id "P2651";
chr1	hg19_knownGene	exon	222827585	222827640	.	+	.	gene_id "XLOC_002464"; transcript_id "5_00004174"; exon_number "11"; gene_name "uc001hnm.2"; oId "uc001hnm.2"; nearest_ref "uc001hnm.2"; class_code "="; tss_id "TSS2431"; p_id "P2651";
chr1	hg19_knownGene	exon	222827731	222827821	.	+	.	gene_id "XLOC_002464"; transcript_id "5_00004174"; exon_number "12"; gene_name "uc001hnm.2"; oId "uc001hnm.2"; nearest_ref "uc001hnm.2"; class_code "="; tss_id "TSS2431"; p_id "P2651";
chr1	hg19_knownGene	exon	222827997	222828135	.	+	.	gene_id "XLOC_002464"; transcript_id "5_00004174"; exon_number "13"; gene_name "uc001hnm.2"; oId "uc001hnm.2"; nearest_ref "uc001hnm.2"; class_code "="; tss_id "TSS2431"; p_id "P2651";
chr1	hg19_knownGene	exon	222832064	222832165	.	+	.	gene_id "XLOC_002464"; transcript_id "5_00004174"; exon_number "14"; gene_name "uc001hnm.2"; oId "uc001hnm.2"; nearest_ref "uc001hnm.2"; class_code "="; tss_id "TSS2431"; p_id "P2651";
chr1	hg19_knownGene	exon	222832795	222832855	.	+	.	gene_id "XLOC_002464"; transcript_id "5_00004174"; exon_number "15"; gene_name "uc001hnm.2"; oId "uc001hnm.2"; nearest_ref "uc001hnm.2"; class_code "="; tss_id "TSS2431"; p_id "P2651";
chr1	hg19_knownGene	exon	222832964	222832999	.	+	.	gene_id "XLOC_002464"; transcript_id "5_00004174"; exon_number "16"; gene_name "uc001hnm.2"; oId "uc001hnm.2"; nearest_ref "uc001hnm.2"; class_code "="; tss_id "TSS2431"; p_id "P2651";
chr1	hg19_knownGene	exon	222833076	222833143	.	+	.	gene_id "XLOC_002464"; transcript_id "5_00004174"; exon_number "17"; gene_name "uc001hnm.2"; oId "uc001hnm.2"; nearest_ref "uc001hnm.2"; class_code "="; tss_id "TSS2431"; p_id "P2651";
chr1	hg19_knownGene	exon	222833248	222833348	.	+	.	gene_id "XLOC_002464"; transcript_id "5_00004174"; exon_number "18"; gene_name "uc001hnm.2"; oId "uc001hnm.2"; nearest_ref "uc001hnm.2"; class_code "="; tss_id "TSS2431"; p_id "P2651";
chr1	hg19_knownGene	exon	222833519	222833656	.	+	.	gene_id "XLOC_002464"; transcript_id "5_00004174"; exon_number "19"; gene_name "uc001hnm.2"; oId "uc001hnm.2"; nearest_ref "uc001hnm.2"; class_code "="; tss_id "TSS2431"; p_id "P2651";
chr1	hg19_knownGene	exon	222835398	222835466	.	+	.	gene_id "XLOC_002464"; transcript_id "5_00004174"; exon_number "20"; gene_name "uc001hnm.2"; oId "uc001hnm.2"; nearest_ref "uc001hnm.2"; class_code "="; tss_id "TSS2431"; p_id "P2651";
chr1	hg19_knownGene	exon	222835595	222835674	.	+	.	gene_id "XLOC_002464"; transcript_id "5_00004174"; exon_number "21"; gene_name "uc001hnm.2"; oId "uc001hnm.2"; nearest_ref "uc001hnm.2"; class_code "="; tss_id "TSS2431"; p_id "P2651";
chr1	hg19_knownGene	exon	222837340	222837490	.	+	.	gene_id "XLOC_002464"; transcript_id "5_00004174"; exon_number "22"; gene_name "uc001hnm.2"; oId "uc001hnm.2"; nearest_ref "uc001hnm.2"; class_code "="; tss_id "TSS2431"; p_id "P2651";
chr1	hg19_knownGene	exon	222838651	222841350	.	+	.	gene_id "XLOC_002464"; transcript_id "5_00004174"; exon_number "23"; gene_name "uc001hnm.2"; oId "uc001hnm.2"; nearest_ref "uc001hnm.2"; class_code "="; tss_id "TSS2431"; p_id "P2651";
chr1	Cufflinks	exon	222885882	222886284	.	+	.	gene_id "XLOC_002465"; transcript_id "5_00004175"; exon_number "1"; gene_name "uc001hnp.1"; oId "uc001hnp.1_ext"; nearest_ref "uc001hnp.1"; class_code "="; tss_id "TSS2432";
chr1	Cufflinks	exon	222886930	222887245	.	+	.	gene_id "XLOC_002465"; transcript_id "5_00004175"; exon_number "2"; gene_name "uc001hnp.1"; oId "uc001hnp.1_ext"; nearest_ref "uc001hnp.1"; class_code "="; tss_id "TSS2432";
chr1	hg19_knownGene	exon	222885906	222886284	.	+	.	gene_id "XLOC_002465"; transcript_id "5_00004176"; exon_number "1"; gene_name "uc010put.1"; oId "uc010put.1"; nearest_ref "uc010put.1"; class_code "="; tss_id "TSS2432"; p_id "P2655";
chr1	hg19_knownGene	exon	222889026	222889142	.	+	.	gene_id "XLOC_002465"; transcript_id "5_00004176"; exon_number "2"; gene_name "uc010put.1"; oId "uc010put.1"; nearest_ref "uc010put.1"; class_code "="; tss_id "TSS2432"; p_id "P2655";
chr1	hg19_knownGene	exon	222892267	222892373	.	+	.	gene_id "XLOC_002465"; transcript_id "5_00004176"; exon_number "3"; gene_name "uc010put.1"; oId "uc010put.1"; nearest_ref "uc010put.1"; class_code "="; tss_id "TSS2432"; p_id "P2655";
chr1	hg19_knownGene	exon	222892605	222892701	.	+	.	gene_id "XLOC_002465"; transcript_id "5_00004176"; exon_number "4"; gene_name "uc010put.1"; oId "uc010put.1"; nearest_ref "uc010put.1"; class_code "="; tss_id "TSS2432"; p_id "P2655";
chr1	hg19_knownGene	exon	222897434	222897506	.	+	.	gene_id "XLOC_002465"; transcript_id "5_00004176"; exon_number "5"; gene_name "uc010put.1"; oId "uc010put.1"; nearest_ref "uc010put.1"; class_code "="; tss_id "TSS2432"; p_id "P2655";
chr1	hg19_knownGene	exon	222898792	222898897	.	+	.	gene_id "XLOC_002465"; transcript_id "5_00004176"; exon_number "6"; gene_name "uc010put.1"; oId "uc010put.1"; nearest_ref "uc010put.1"; class_code "="; tss_id "TSS2432"; p_id "P2655";
chr1	hg19_knownGene	exon	222900510	222900599	.	+	.	gene_id "XLOC_002465"; transcript_id "5_00004176"; exon_number "7"; gene_name "uc010put.1"; oId "uc010put.1"; nearest_ref "uc010put.1"; class_code "="; tss_id "TSS2432"; p_id "P2655";
chr1	hg19_knownGene	exon	222902085	222902170	.	+	.	gene_id "XLOC_002465"; transcript_id "5_00004176"; exon_number "8"; gene_name "uc010put.1"; oId "uc010put.1"; nearest_ref "uc010put.1"; class_code "="; tss_id "TSS2432"; p_id "P2655";
chr1	hg19_knownGene	exon	222902962	222903043	.	+	.	gene_id "XLOC_002465"; transcript_id "5_00004176"; exon_number "9"; gene_name "uc010put.1"; oId "uc010put.1"; nearest_ref "uc010put.1"; class_code "="; tss_id "TSS2432"; p_id "P2655";
chr1	hg19_knownGene	exon	222903369	222903519	.	+	.	gene_id "XLOC_002465"; transcript_id "5_00004176"; exon_number "10"; gene_name "uc010put.1"; oId "uc010put.1"; nearest_ref "uc010put.1"; class_code "="; tss_id "TSS2432"; p_id "P2655";
chr1	hg19_knownGene	exon	222904699	222904858	.	+	.	gene_id "XLOC_002465"; transcript_id "5_00004176"; exon_number "11"; gene_name "uc010put.1"; oId "uc010put.1"; nearest_ref "uc010put.1"; class_code "="; tss_id "TSS2432"; p_id "P2655";
chr1	hg19_knownGene	exon	222905970	222906106	.	+	.	gene_id "XLOC_002465"; transcript_id "5_00004176"; exon_number "12"; gene_name "uc010put.1"; oId "uc010put.1"; nearest_ref "uc010put.1"; class_code "="; tss_id "TSS2432"; p_id "P2655";
chr1	Cufflinks	exon	222885906	222886284	.	+	.	gene_id "XLOC_002465"; transcript_id "5_00004177"; exon_number "1"; gene_name "uc001hnq.1"; oId "SC3.2039.4"; nearest_ref "uc001hnq.1"; class_code "="; tss_id "TSS2432"; p_id "P2654";
chr1	Cufflinks	exon	222889026	222889142	.	+	.	gene_id "XLOC_002465"; transcript_id "5_00004177"; exon_number "2"; gene_name "uc001hnq.1"; oId "SC3.2039.4"; nearest_ref "uc001hnq.1"; class_code "="; tss_id "TSS2432"; p_id "P2654";
chr1	Cufflinks	exon	222892267	222892373	.	+	.	gene_id "XLOC_002465"; transcript_id "5_00004177"; exon_number "3"; gene_name "uc001hnq.1"; oId "SC3.2039.4"; nearest_ref "uc001hnq.1"; class_code "="; tss_id "TSS2432"; p_id "P2654";
chr1	Cufflinks	exon	222892605	222892701	.	+	.	gene_id "XLOC_002465"; transcript_id "5_00004177"; exon_number "4"; gene_name "uc001hnq.1"; oId "SC3.2039.4"; nearest_ref "uc001hnq.1"; class_code "="; tss_id "TSS2432"; p_id "P2654";
chr1	Cufflinks	exon	222895761	222895856	.	+	.	gene_id "XLOC_002465"; transcript_id "5_00004177"; exon_number "5"; gene_name "uc001hnq.1"; oId "SC3.2039.4"; nearest_ref "uc001hnq.1"; class_code "="; tss_id "TSS2432"; p_id "P2654";
chr1	Cufflinks	exon	222897434	222897506	.	+	.	gene_id "XLOC_002465"; transcript_id "5_00004177"; exon_number "6"; gene_name "uc001hnq.1"; oId "SC3.2039.4"; nearest_ref "uc001hnq.1"; class_code "="; tss_id "TSS2432"; p_id "P2654";
chr1	Cufflinks	exon	222898792	222898897	.	+	.	gene_id "XLOC_002465"; transcript_id "5_00004177"; exon_number "7"; gene_name "uc001hnq.1"; oId "SC3.2039.4"; nearest_ref "uc001hnq.1"; class_code "="; tss_id "TSS2432"; p_id "P2654";
chr1	Cufflinks	exon	222900510	222900599	.	+	.	gene_id "XLOC_002465"; transcript_id "5_00004177"; exon_number "8"; gene_name "uc001hnq.1"; oId "SC3.2039.4"; nearest_ref "uc001hnq.1"; class_code "="; tss_id "TSS2432"; p_id "P2654";
chr1	Cufflinks	exon	222902085	222902170	.	+	.	gene_id "XLOC_002465"; transcript_id "5_00004177"; exon_number "9"; gene_name "uc001hnq.1"; oId "SC3.2039.4"; nearest_ref "uc001hnq.1"; class_code "="; tss_id "TSS2432"; p_id "P2654";
chr1	Cufflinks	exon	222902962	222903043	.	+	.	gene_id "XLOC_002465"; transcript_id "5_00004177"; exon_number "10"; gene_name "uc001hnq.1"; oId "SC3.2039.4"; nearest_ref "uc001hnq.1"; class_code "="; tss_id "TSS2432"; p_id "P2654";
chr1	Cufflinks	exon	222903369	222903519	.	+	.	gene_id "XLOC_002465"; transcript_id "5_00004177"; exon_number "11"; gene_name "uc001hnq.1"; oId "SC3.2039.4"; nearest_ref "uc001hnq.1"; class_code "="; tss_id "TSS2432"; p_id "P2654";
chr1	Cufflinks	exon	222904699	222904858	.	+	.	gene_id "XLOC_002465"; transcript_id "5_00004177"; exon_number "12"; gene_name "uc001hnq.1"; oId "SC3.2039.4"; nearest_ref "uc001hnq.1"; class_code "="; tss_id "TSS2432"; p_id "P2654";
chr1	Cufflinks	exon	222905970	222908533	.	+	.	gene_id "XLOC_002465"; transcript_id "5_00004177"; exon_number "13"; gene_name "uc001hnq.1"; oId "SC3.2039.4"; nearest_ref "uc001hnq.1"; class_code "="; tss_id "TSS2432"; p_id "P2654";
chr1	hg19_knownGene	exon	222886718	222886758	.	+	.	gene_id "XLOC_002465"; transcript_id "5_00004179"; exon_number "1"; gene_name "uc010puv.1"; oId "uc010puv.1"; nearest_ref "uc010puv.1"; class_code "="; tss_id "TSS2433"; p_id "P2655";
chr1	hg19_knownGene	exon	222889026	222889142	.	+	.	gene_id "XLOC_002465"; transcript_id "5_00004179"; exon_number "2"; gene_name "uc010puv.1"; oId "uc010puv.1"; nearest_ref "uc010puv.1"; class_code "="; tss_id "TSS2433"; p_id "P2655";
chr1	hg19_knownGene	exon	222892267	222892373	.	+	.	gene_id "XLOC_002465"; transcript_id "5_00004179"; exon_number "3"; gene_name "uc010puv.1"; oId "uc010puv.1"; nearest_ref "uc010puv.1"; class_code "="; tss_id "TSS2433"; p_id "P2655";
chr1	hg19_knownGene	exon	222892605	222892701	.	+	.	gene_id "XLOC_002465"; transcript_id "5_00004179"; exon_number "4"; gene_name "uc010puv.1"; oId "uc010puv.1"; nearest_ref "uc010puv.1"; class_code "="; tss_id "TSS2433"; p_id "P2655";
chr1	hg19_knownGene	exon	222897434	222897506	.	+	.	gene_id "XLOC_002465"; transcript_id "5_00004179"; exon_number "5"; gene_name "uc010puv.1"; oId "uc010puv.1"; nearest_ref "uc010puv.1"; class_code "="; tss_id "TSS2433"; p_id "P2655";
chr1	hg19_knownGene	exon	222898792	222898897	.	+	.	gene_id "XLOC_002465"; transcript_id "5_00004179"; exon_number "6"; gene_name "uc010puv.1"; oId "uc010puv.1"; nearest_ref "uc010puv.1"; class_code "="; tss_id "TSS2433"; p_id "P2655";
chr1	hg19_knownGene	exon	222900510	222900599	.	+	.	gene_id "XLOC_002465"; transcript_id "5_00004179"; exon_number "7"; gene_name "uc010puv.1"; oId "uc010puv.1"; nearest_ref "uc010puv.1"; class_code "="; tss_id "TSS2433"; p_id "P2655";
chr1	hg19_knownGene	exon	222902085	222902170	.	+	.	gene_id "XLOC_002465"; transcript_id "5_00004179"; exon_number "8"; gene_name "uc010puv.1"; oId "uc010puv.1"; nearest_ref "uc010puv.1"; class_code "="; tss_id "TSS2433"; p_id "P2655";
chr1	hg19_knownGene	exon	222902962	222903043	.	+	.	gene_id "XLOC_002465"; transcript_id "5_00004179"; exon_number "9"; gene_name "uc010puv.1"; oId "uc010puv.1"; nearest_ref "uc010puv.1"; class_code "="; tss_id "TSS2433"; p_id "P2655";
chr1	hg19_knownGene	exon	222903369	222903519	.	+	.	gene_id "XLOC_002465"; transcript_id "5_00004179"; exon_number "10"; gene_name "uc010puv.1"; oId "uc010puv.1"; nearest_ref "uc010puv.1"; class_code "="; tss_id "TSS2433"; p_id "P2655";
chr1	hg19_knownGene	exon	222904699	222904858	.	+	.	gene_id "XLOC_002465"; transcript_id "5_00004179"; exon_number "11"; gene_name "uc010puv.1"; oId "uc010puv.1"; nearest_ref "uc010puv.1"; class_code "="; tss_id "TSS2433"; p_id "P2655";
chr1	hg19_knownGene	exon	222905970	222906106	.	+	.	gene_id "XLOC_002465"; transcript_id "5_00004179"; exon_number "12"; gene_name "uc010puv.1"; oId "uc010puv.1"; nearest_ref "uc010puv.1"; class_code "="; tss_id "TSS2433"; p_id "P2655";
chr1	hg19_knownGene	exon	222886718	222886758	.	+	.	gene_id "XLOC_002465"; transcript_id "5_00004178"; exon_number "1"; gene_name "uc010puu.1"; oId "uc010puu.1"; nearest_ref "uc010puu.1"; class_code "="; tss_id "TSS2433"; p_id "P2653";
chr1	hg19_knownGene	exon	222889026	222889142	.	+	.	gene_id "XLOC_002465"; transcript_id "5_00004178"; exon_number "2"; gene_name "uc010puu.1"; oId "uc010puu.1"; nearest_ref "uc010puu.1"; class_code "="; tss_id "TSS2433"; p_id "P2653";
chr1	hg19_knownGene	exon	222892267	222892373	.	+	.	gene_id "XLOC_002465"; transcript_id "5_00004178"; exon_number "3"; gene_name "uc010puu.1"; oId "uc010puu.1"; nearest_ref "uc010puu.1"; class_code "="; tss_id "TSS2433"; p_id "P2653";
chr1	hg19_knownGene	exon	222892605	222892701	.	+	.	gene_id "XLOC_002465"; transcript_id "5_00004178"; exon_number "4"; gene_name "uc010puu.1"; oId "uc010puu.1"; nearest_ref "uc010puu.1"; class_code "="; tss_id "TSS2433"; p_id "P2653";
chr1	hg19_knownGene	exon	222895761	222895856	.	+	.	gene_id "XLOC_002465"; transcript_id "5_00004178"; exon_number "5"; gene_name "uc010puu.1"; oId "uc010puu.1"; nearest_ref "uc010puu.1"; class_code "="; tss_id "TSS2433"; p_id "P2653";
chr1	hg19_knownGene	exon	222897434	222897506	.	+	.	gene_id "XLOC_002465"; transcript_id "5_00004178"; exon_number "6"; gene_name "uc010puu.1"; oId "uc010puu.1"; nearest_ref "uc010puu.1"; class_code "="; tss_id "TSS2433"; p_id "P2653";
chr1	hg19_knownGene	exon	222898792	222898897	.	+	.	gene_id "XLOC_002465"; transcript_id "5_00004178"; exon_number "7"; gene_name "uc010puu.1"; oId "uc010puu.1"; nearest_ref "uc010puu.1"; class_code "="; tss_id "TSS2433"; p_id "P2653";
chr1	hg19_knownGene	exon	222900510	222900599	.	+	.	gene_id "XLOC_002465"; transcript_id "5_00004178"; exon_number "8"; gene_name "uc010puu.1"; oId "uc010puu.1"; nearest_ref "uc010puu.1"; class_code "="; tss_id "TSS2433"; p_id "P2653";
chr1	hg19_knownGene	exon	222902085	222902170	.	+	.	gene_id "XLOC_002465"; transcript_id "5_00004178"; exon_number "9"; gene_name "uc010puu.1"; oId "uc010puu.1"; nearest_ref "uc010puu.1"; class_code "="; tss_id "TSS2433"; p_id "P2653";
chr1	hg19_knownGene	exon	222902962	222903043	.	+	.	gene_id "XLOC_002465"; transcript_id "5_00004178"; exon_number "10"; gene_name "uc010puu.1"; oId "uc010puu.1"; nearest_ref "uc010puu.1"; class_code "="; tss_id "TSS2433"; p_id "P2653";
chr1	hg19_knownGene	exon	222903369	222903519	.	+	.	gene_id "XLOC_002465"; transcript_id "5_00004178"; exon_number "11"; gene_name "uc010puu.1"; oId "uc010puu.1"; nearest_ref "uc010puu.1"; class_code "="; tss_id "TSS2433"; p_id "P2653";
chr1	hg19_knownGene	exon	222905970	222906106	.	+	.	gene_id "XLOC_002465"; transcript_id "5_00004178"; exon_number "12"; gene_name "uc010puu.1"; oId "uc010puu.1"; nearest_ref "uc010puu.1"; class_code "="; tss_id "TSS2433"; p_id "P2653";
chr1	Cufflinks	exon	222908665	222909166	.	+	.	gene_id "XLOC_002466"; transcript_id "5_00014261"; exon_number "1"; gene_name "uc001hnr.1"; oId "upf1_r4.3502.1"; nearest_ref "uc001hnr.1"; class_code "i";
chr1	hg19_knownGene	exon	222910558	222910664	.	+	.	gene_id "XLOC_002467"; transcript_id "5_00004182"; exon_number "1"; gene_name "uc009xeb.2"; oId "uc009xeb.2"; nearest_ref "uc009xeb.2"; class_code "="; tss_id "TSS2434";
chr1	hg19_knownGene	exon	222911220	222911363	.	+	.	gene_id "XLOC_002467"; transcript_id "5_00004182"; exon_number "2"; gene_name "uc009xeb.2"; oId "uc009xeb.2"; nearest_ref "uc009xeb.2"; class_code "="; tss_id "TSS2434";
chr1	hg19_knownGene	exon	222919873	222920061	.	+	.	gene_id "XLOC_002467"; transcript_id "5_00004182"; exon_number "3"; gene_name "uc009xeb.2"; oId "uc009xeb.2"; nearest_ref "uc009xeb.2"; class_code "="; tss_id "TSS2434";
chr1	hg19_knownGene	exon	222920357	222920423	.	+	.	gene_id "XLOC_002467"; transcript_id "5_00004182"; exon_number "4"; gene_name "uc009xeb.2"; oId "uc009xeb.2"; nearest_ref "uc009xeb.2"; class_code "="; tss_id "TSS2434";
chr1	hg19_knownGene	exon	222922303	222922904	.	+	.	gene_id "XLOC_002467"; transcript_id "5_00004182"; exon_number "5"; gene_name "uc009xeb.2"; oId "uc009xeb.2"; nearest_ref "uc009xeb.2"; class_code "="; tss_id "TSS2434";
chr1	hg19_knownGene	exon	222923263	222924001	.	+	.	gene_id "XLOC_002467"; transcript_id "5_00004182"; exon_number "6"; gene_name "uc009xeb.2"; oId "uc009xeb.2"; nearest_ref "uc009xeb.2"; class_code "="; tss_id "TSS2434";
chr1	hg19_knownGene	exon	222910558	222910664	.	+	.	gene_id "XLOC_002467"; transcript_id "5_00004181"; exon_number "1"; gene_name "uc001hnt.2"; oId "uc001hnt.2"; nearest_ref "uc001hnt.2"; class_code "="; tss_id "TSS2434"; p_id "P2656";
chr1	hg19_knownGene	exon	222911220	222911363	.	+	.	gene_id "XLOC_002467"; transcript_id "5_00004181"; exon_number "2"; gene_name "uc001hnt.2"; oId "uc001hnt.2"; nearest_ref "uc001hnt.2"; class_code "="; tss_id "TSS2434"; p_id "P2656";
chr1	hg19_knownGene	exon	222919873	222920061	.	+	.	gene_id "XLOC_002467"; transcript_id "5_00004181"; exon_number "3"; gene_name "uc001hnt.2"; oId "uc001hnt.2"; nearest_ref "uc001hnt.2"; class_code "="; tss_id "TSS2434"; p_id "P2656";
chr1	hg19_knownGene	exon	222920357	222920423	.	+	.	gene_id "XLOC_002467"; transcript_id "5_00004181"; exon_number "4"; gene_name "uc001hnt.2"; oId "uc001hnt.2"; nearest_ref "uc001hnt.2"; class_code "="; tss_id "TSS2434"; p_id "P2656";
chr1	hg19_knownGene	exon	222922807	222922904	.	+	.	gene_id "XLOC_002467"; transcript_id "5_00004181"; exon_number "5"; gene_name "uc001hnt.2"; oId "uc001hnt.2"; nearest_ref "uc001hnt.2"; class_code "="; tss_id "TSS2434"; p_id "P2656";
chr1	hg19_knownGene	exon	222923263	222924001	.	+	.	gene_id "XLOC_002467"; transcript_id "5_00004181"; exon_number "6"; gene_name "uc001hnt.2"; oId "uc001hnt.2"; nearest_ref "uc001hnt.2"; class_code "="; tss_id "TSS2434"; p_id "P2656";
chr1	Cufflinks	exon	222988187	222988420	.	+	.	gene_id "XLOC_002468"; transcript_id "5_00014262"; exon_number "1"; oId "upf1_r4.3466.1"; class_code "u"; tss_id "TSS2435";
chr1	Cufflinks	exon	222997226	222997287	.	+	.	gene_id "XLOC_002468"; transcript_id "5_00014262"; exon_number "2"; oId "upf1_r4.3466.1"; class_code "u"; tss_id "TSS2435";
chr1	Cufflinks	exon	223000770	223000943	.	+	.	gene_id "XLOC_002468"; transcript_id "5_00014262"; exon_number "3"; oId "upf1_r4.3466.1"; class_code "u"; tss_id "TSS2435";
chr1	Cufflinks	exon	223008461	223008557	.	+	.	gene_id "XLOC_002468"; transcript_id "5_00014262"; exon_number "4"; oId "upf1_r4.3466.1"; class_code "u"; tss_id "TSS2435";
chr1	Cufflinks	exon	223010338	223010799	.	+	.	gene_id "XLOC_002468"; transcript_id "5_00014262"; exon_number "5"; oId "upf1_r4.3466.1"; class_code "u"; tss_id "TSS2435";
chr1	Cufflinks	exon	222988431	222988513	.	+	.	gene_id "XLOC_002468"; transcript_id "5_00004183"; exon_number "1"; oId "upf1_r4.3466.2"; class_code "."; tss_id "TSS2436";
chr1	Cufflinks	exon	223008461	223008557	.	+	.	gene_id "XLOC_002468"; transcript_id "5_00004183"; exon_number "2"; oId "upf1_r4.3466.2"; class_code "."; tss_id "TSS2436";
chr1	Cufflinks	exon	223010338	223010799	.	+	.	gene_id "XLOC_002468"; transcript_id "5_00004183"; exon_number "3"; oId "upf1_r4.3466.2"; class_code "."; tss_id "TSS2436";
chr1	Cufflinks	exon	222988445	222988513	.	+	.	gene_id "XLOC_002468"; transcript_id "5_00014263"; exon_number "1"; oId "upf1_r4.3466.3"; class_code "u"; tss_id "TSS2436";
chr1	Cufflinks	exon	222997226	222997287	.	+	.	gene_id "XLOC_002468"; transcript_id "5_00014263"; exon_number "2"; oId "upf1_r4.3466.3"; class_code "u"; tss_id "TSS2436";
chr1	Cufflinks	exon	223000770	223000943	.	+	.	gene_id "XLOC_002468"; transcript_id "5_00014263"; exon_number "3"; oId "upf1_r4.3466.3"; class_code "u"; tss_id "TSS2436";
chr1	Cufflinks	exon	223008461	223008557	.	+	.	gene_id "XLOC_002468"; transcript_id "5_00014263"; exon_number "4"; oId "upf1_r4.3466.3"; class_code "u"; tss_id "TSS2436";
chr1	Cufflinks	exon	223010338	223010799	.	+	.	gene_id "XLOC_002468"; transcript_id "5_00014263"; exon_number "5"; oId "upf1_r4.3466.3"; class_code "u"; tss_id "TSS2436";
chr1	Cufflinks	exon	222988450	222988513	.	+	.	gene_id "XLOC_002468"; transcript_id "5_00010145"; exon_number "1"; oId "SC4.2981.2"; class_code "u"; tss_id "TSS2436";
chr1	Cufflinks	exon	222997226	222997287	.	+	.	gene_id "XLOC_002468"; transcript_id "5_00010145"; exon_number "2"; oId "SC4.2981.2"; class_code "u"; tss_id "TSS2436";
chr1	Cufflinks	exon	223008461	223008557	.	+	.	gene_id "XLOC_002468"; transcript_id "5_00010145"; exon_number "3"; oId "SC4.2981.2"; class_code "u"; tss_id "TSS2436";
chr1	Cufflinks	exon	223010338	223010722	.	+	.	gene_id "XLOC_002468"; transcript_id "5_00010145"; exon_number "4"; oId "SC4.2981.2"; class_code "u"; tss_id "TSS2436";
chr1	Cufflinks	exon	222988450	222988513	.	+	.	gene_id "XLOC_002468"; transcript_id "5_00010144"; exon_number "1"; oId "SC4.2981.1"; class_code "u"; tss_id "TSS2436";
chr1	Cufflinks	exon	222997226	222997287	.	+	.	gene_id "XLOC_002468"; transcript_id "5_00010144"; exon_number "2"; oId "SC4.2981.1"; class_code "u"; tss_id "TSS2436";
chr1	Cufflinks	exon	223000770	223000943	.	+	.	gene_id "XLOC_002468"; transcript_id "5_00010144"; exon_number "3"; oId "SC4.2981.1"; class_code "u"; tss_id "TSS2436";
chr1	Cufflinks	exon	223008461	223008557	.	+	.	gene_id "XLOC_002468"; transcript_id "5_00010144"; exon_number "4"; oId "SC4.2981.1"; class_code "u"; tss_id "TSS2436";
chr1	Cufflinks	exon	223010338	223010408	.	+	.	gene_id "XLOC_002468"; transcript_id "5_00010144"; exon_number "5"; oId "SC4.2981.1"; class_code "u"; tss_id "TSS2436";
chr1	Cufflinks	exon	223010561	223010722	.	+	.	gene_id "XLOC_002468"; transcript_id "5_00010144"; exon_number "6"; oId "SC4.2981.1"; class_code "u"; tss_id "TSS2436";
chr1	Cufflinks	exon	222990885	222991114	.	+	.	gene_id "XLOC_002469"; transcript_id "5_00010146"; exon_number "1"; oId "SC4.2982.1"; class_code "u";
chr1	Cufflinks	exon	223027536	223027870	.	+	.	gene_id "XLOC_002470"; transcript_id "5_00014264"; exon_number "1"; oId "upf1_r4.3467.1"; class_code "u";
chr1	Cufflinks	exon	223074882	223075196	.	+	.	gene_id "XLOC_002471"; transcript_id "5_00010148"; exon_number "1"; oId "SC4.2984.1"; class_code "u";
chr1	Cufflinks	exon	223101766	223101912	.	+	.	gene_id "XLOC_002472"; transcript_id "5_00004188"; exon_number "1"; gene_name "uc001hnu.1"; oId "uc001hnu.1_ext"; nearest_ref "uc001hnu.1"; class_code "="; tss_id "TSS2438"; p_id "P2657";
chr1	Cufflinks	exon	223116149	223116674	.	+	.	gene_id "XLOC_002472"; transcript_id "5_00004188"; exon_number "2"; gene_name "uc001hnu.1"; oId "uc001hnu.1_ext"; nearest_ref "uc001hnu.1"; class_code "="; tss_id "TSS2438"; p_id "P2657";
chr1	Cufflinks	exon	223156422	223156451	.	+	.	gene_id "XLOC_002472"; transcript_id "5_00004188"; exon_number "3"; gene_name "uc001hnu.1"; oId "uc001hnu.1_ext"; nearest_ref "uc001hnu.1"; class_code "="; tss_id "TSS2438"; p_id "P2657";
chr1	Cufflinks	exon	223163967	223164090	.	+	.	gene_id "XLOC_002472"; transcript_id "5_00004188"; exon_number "4"; gene_name "uc001hnu.1"; oId "uc001hnu.1_ext"; nearest_ref "uc001hnu.1"; class_code "="; tss_id "TSS2438"; p_id "P2657";
chr1	Cufflinks	exon	223164862	223164989	.	+	.	gene_id "XLOC_002472"; transcript_id "5_00004188"; exon_number "5"; gene_name "uc001hnu.1"; oId "uc001hnu.1_ext"; nearest_ref "uc001hnu.1"; class_code "="; tss_id "TSS2438"; p_id "P2657";
chr1	Cufflinks	exon	223165355	223165452	.	+	.	gene_id "XLOC_002472"; transcript_id "5_00004188"; exon_number "6"; gene_name "uc001hnu.1"; oId "uc001hnu.1_ext"; nearest_ref "uc001hnu.1"; class_code "="; tss_id "TSS2438"; p_id "P2657";
chr1	Cufflinks	exon	223168227	223168324	.	+	.	gene_id "XLOC_002472"; transcript_id "5_00004188"; exon_number "7"; gene_name "uc001hnu.1"; oId "uc001hnu.1_ext"; nearest_ref "uc001hnu.1"; class_code "="; tss_id "TSS2438"; p_id "P2657";
chr1	Cufflinks	exon	223175727	223179335	.	+	.	gene_id "XLOC_002472"; transcript_id "5_00004188"; exon_number "8"; gene_name "uc001hnu.1"; oId "uc001hnu.1_ext"; nearest_ref "uc001hnu.1"; class_code "="; tss_id "TSS2438"; p_id "P2657";
chr1	Cufflinks	exon	223180352	223181318	.	+	.	gene_id "XLOC_002473"; transcript_id "5_00014266"; exon_number "1"; gene_name "uc001hnu.1"; oId "upf1_r4.3468.1"; nearest_ref "uc001hnu.1"; class_code "p";
chr1	Cufflinks	exon	223182625	223183401	.	+	.	gene_id "XLOC_002474"; transcript_id "5_00014267"; exon_number "1"; oId "upf1_r4.3469.1"; class_code "u";
chr1	Cufflinks	exon	223183681	223184144	.	+	.	gene_id "XLOC_002475"; transcript_id "5_00014268"; exon_number "1"; oId "upf1_r4.3470.1"; class_code "u";
chr1	Cufflinks	exon	223184205	223184627	.	+	.	gene_id "XLOC_002476"; transcript_id "5_00014269"; exon_number "1"; oId "upf1_r4.3471.1"; class_code "u";
chr1	Cufflinks	exon	223200041	223200353	.	+	.	gene_id "XLOC_002477"; transcript_id "5_00010150"; exon_number "1"; oId "SC4.2990.1"; class_code ".";
chr1	Cufflinks	exon	223200413	223200737	.	+	.	gene_id "XLOC_002478"; transcript_id "5_00010151"; exon_number "1"; oId "SC4.2991.1"; class_code "u";
chr1	Cufflinks	exon	223200829	223201119	.	+	.	gene_id "XLOC_002479"; transcript_id "5_00014270"; exon_number "1"; oId "upf1_r4.3473.1"; class_code "u";
chr1	Cufflinks	exon	223201068	223201095	.	+	.	gene_id "XLOC_002479"; transcript_id "5_00012257"; exon_number "1"; oId "upf3.2082.1"; class_code "u"; tss_id "TSS2441";
chr1	Cufflinks	exon	223222657	223222752	.	+	.	gene_id "XLOC_002479"; transcript_id "5_00012257"; exon_number "2"; oId "upf3.2082.1"; class_code "u"; tss_id "TSS2441";
chr1	Cufflinks	exon	223225512	223226820	.	+	.	gene_id "XLOC_002479"; transcript_id "5_00012257"; exon_number "3"; oId "upf3.2082.1"; class_code "u"; tss_id "TSS2441";
chr1	Cufflinks	exon	223213790	223213903	.	+	.	gene_id "XLOC_002479"; transcript_id "5_00014273"; exon_number "1"; gene_name "uc001hnv.1"; oId "upf1_r4.3476.1"; nearest_ref "uc001hnv.1"; class_code "x"; tss_id "TSS2442";
chr1	Cufflinks	exon	223222660	223222752	.	+	.	gene_id "XLOC_002479"; transcript_id "5_00014273"; exon_number "2"; gene_name "uc001hnv.1"; oId "upf1_r4.3476.1"; nearest_ref "uc001hnv.1"; class_code "x"; tss_id "TSS2442";
chr1	Cufflinks	exon	223236455	223236847	.	+	.	gene_id "XLOC_002479"; transcript_id "5_00014273"; exon_number "3"; gene_name "uc001hnv.1"; oId "upf1_r4.3476.1"; nearest_ref "uc001hnv.1"; class_code "x"; tss_id "TSS2442";
chr1	Cufflinks	exon	223283866	223284250	.	+	.	gene_id "XLOC_002479"; transcript_id "5_00014273"; exon_number "4"; gene_name "uc001hnv.1"; oId "upf1_r4.3476.1"; nearest_ref "uc001hnv.1"; class_code "x"; tss_id "TSS2442";
chr1	Cufflinks	exon	223225325	223225743	.	+	.	gene_id "XLOC_002479"; transcript_id "5_00010155"; exon_number "1"; oId "SC4.2992.3"; class_code "u";
chr1	Cufflinks	exon	223226354	223226961	.	+	.	gene_id "XLOC_002479"; transcript_id "5_00010156"; exon_number "1"; oId "SC4.2994.1"; class_code "u";
chr1	Cufflinks	exon	223205157	223205719	.	+	.	gene_id "XLOC_002480"; transcript_id "5_00014271"; exon_number "1"; oId "upf1_r4.3474.1"; class_code "u";
chr1	Cufflinks	exon	223205864	223206108	.	+	.	gene_id "XLOC_002481"; transcript_id "5_00014272"; exon_number "1"; oId "upf1_r4.3475.1"; class_code "u";
chr1	Cufflinks	exon	223222991	223223312	.	+	.	gene_id "XLOC_002482"; transcript_id "5_00010154"; exon_number "1"; oId "SC4.2993.1"; class_code "u";
chr1	Cufflinks	exon	223227329	223228401	.	+	.	gene_id "XLOC_002483"; transcript_id "5_00012258"; exon_number "1"; oId "upf3.2083.1"; class_code "u";
chr1	Cufflinks	exon	223227786	223228725	.	+	.	gene_id "XLOC_002483"; transcript_id "5_00004189"; exon_number "1"; oId "SC3.2009.1"; class_code "u";
chr1	Cufflinks	exon	223228767	223229518	.	+	.	gene_id "XLOC_002484"; transcript_id "5_00010159"; exon_number "1"; oId "SC4.2997.1"; class_code "u";
chr1	Cufflinks	exon	223239201	223239827	.	+	.	gene_id "XLOC_002485"; transcript_id "5_00010160"; exon_number "1"; oId "SC4.2998.1"; class_code "u";
chr1	Cufflinks	exon	223240052	223240288	.	+	.	gene_id "XLOC_002486"; transcript_id "5_00014275"; exon_number "1"; oId "upf1_r4.3479.1"; class_code "u";
chr1	Cufflinks	exon	223285982	223286887	.	+	.	gene_id "XLOC_002487"; transcript_id "5_00012259"; exon_number "1"; gene_name "uc001hnv.1"; oId "upf3.2084.1"; nearest_ref "uc001hnv.1"; class_code "x";
chr1	Cufflinks	exon	223287022	223287656	.	+	.	gene_id "XLOC_002488"; transcript_id "5_00014278"; exon_number "1"; gene_name "uc001hnv.1"; oId "upf1_r4.3481.1"; nearest_ref "uc001hnv.1"; class_code "i";
chr1	Cufflinks	exon	223287827	223288153	.	+	.	gene_id "XLOC_002489"; transcript_id "5_00010162"; exon_number "1"; gene_name "uc001hnv.1"; oId "SC4.3001.1"; nearest_ref "uc001hnv.1"; class_code "i";
chr1	hg19_knownGene	exon	223566715	223568812	.	+	.	gene_id "XLOC_002490"; transcript_id "5_00004191"; exon_number "1"; gene_name "uc001hoa.2"; oId "uc001hoa.2"; nearest_ref "uc001hoa.2"; class_code "="; p_id "P2658";
chr1	Cufflinks	exon	223889042	223889533	.	+	.	gene_id "XLOC_002491"; transcript_id "5_00004192"; exon_number "1"; gene_name "uc010puy.1"; oId "uc010puy.1_ext"; nearest_ref "uc010puy.1"; class_code "="; tss_id "TSS2445"; p_id "P2660";
chr1	Cufflinks	exon	223905464	223905533	.	+	.	gene_id "XLOC_002491"; transcript_id "5_00004192"; exon_number "2"; gene_name "uc010puy.1"; oId "uc010puy.1_ext"; nearest_ref "uc010puy.1"; class_code "="; tss_id "TSS2445"; p_id "P2660";
chr1	Cufflinks	exon	223931802	223931920	.	+	.	gene_id "XLOC_002491"; transcript_id "5_00004192"; exon_number "3"; gene_name "uc010puy.1"; oId "uc010puy.1_ext"; nearest_ref "uc010puy.1"; class_code "="; tss_id "TSS2445"; p_id "P2660";
chr1	Cufflinks	exon	223933008	223933141	.	+	.	gene_id "XLOC_002491"; transcript_id "5_00004192"; exon_number "4"; gene_name "uc010puy.1"; oId "uc010puy.1_ext"; nearest_ref "uc010puy.1"; class_code "="; tss_id "TSS2445"; p_id "P2660";
chr1	Cufflinks	exon	223934699	223934867	.	+	.	gene_id "XLOC_002491"; transcript_id "5_00004192"; exon_number "5"; gene_name "uc010puy.1"; oId "uc010puy.1_ext"; nearest_ref "uc010puy.1"; class_code "="; tss_id "TSS2445"; p_id "P2660";
chr1	Cufflinks	exon	223936741	223936824	.	+	.	gene_id "XLOC_002491"; transcript_id "5_00004192"; exon_number "6"; gene_name "uc010puy.1"; oId "uc010puy.1_ext"; nearest_ref "uc010puy.1"; class_code "="; tss_id "TSS2445"; p_id "P2660";
chr1	Cufflinks	exon	223938592	223938677	.	+	.	gene_id "XLOC_002491"; transcript_id "5_00004192"; exon_number "7"; gene_name "uc010puy.1"; oId "uc010puy.1_ext"; nearest_ref "uc010puy.1"; class_code "="; tss_id "TSS2445"; p_id "P2660";
chr1	Cufflinks	exon	223939699	223939773	.	+	.	gene_id "XLOC_002491"; transcript_id "5_00004192"; exon_number "8"; gene_name "uc010puy.1"; oId "uc010puy.1_ext"; nearest_ref "uc010puy.1"; class_code "="; tss_id "TSS2445"; p_id "P2660";
chr1	Cufflinks	exon	223940498	223940658	.	+	.	gene_id "XLOC_002491"; transcript_id "5_00004192"; exon_number "9"; gene_name "uc010puy.1"; oId "uc010puy.1_ext"; nearest_ref "uc010puy.1"; class_code "="; tss_id "TSS2445"; p_id "P2660";
chr1	Cufflinks	exon	223943182	223943351	.	+	.	gene_id "XLOC_002491"; transcript_id "5_00004192"; exon_number "10"; gene_name "uc010puy.1"; oId "uc010puy.1_ext"; nearest_ref "uc010puy.1"; class_code "="; tss_id "TSS2445"; p_id "P2660";
chr1	Cufflinks	exon	223945071	223945082	.	+	.	gene_id "XLOC_002491"; transcript_id "5_00004192"; exon_number "11"; gene_name "uc010puy.1"; oId "uc010puy.1_ext"; nearest_ref "uc010puy.1"; class_code "="; tss_id "TSS2445"; p_id "P2660";
chr1	Cufflinks	exon	223946972	223947183	.	+	.	gene_id "XLOC_002491"; transcript_id "5_00004192"; exon_number "12"; gene_name "uc010puy.1"; oId "uc010puy.1_ext"; nearest_ref "uc010puy.1"; class_code "="; tss_id "TSS2445"; p_id "P2660";
chr1	Cufflinks	exon	223949283	223949319	.	+	.	gene_id "XLOC_002491"; transcript_id "5_00004192"; exon_number "13"; gene_name "uc010puy.1"; oId "uc010puy.1_ext"; nearest_ref "uc010puy.1"; class_code "="; tss_id "TSS2445"; p_id "P2660";
chr1	Cufflinks	exon	223949888	223949953	.	+	.	gene_id "XLOC_002491"; transcript_id "5_00004192"; exon_number "14"; gene_name "uc010puy.1"; oId "uc010puy.1_ext"; nearest_ref "uc010puy.1"; class_code "="; tss_id "TSS2445"; p_id "P2660";
chr1	Cufflinks	exon	223951852	223951909	.	+	.	gene_id "XLOC_002491"; transcript_id "5_00004192"; exon_number "15"; gene_name "uc010puy.1"; oId "uc010puy.1_ext"; nearest_ref "uc010puy.1"; class_code "="; tss_id "TSS2445"; p_id "P2660";
chr1	Cufflinks	exon	223954069	223954133	.	+	.	gene_id "XLOC_002491"; transcript_id "5_00004192"; exon_number "16"; gene_name "uc010puy.1"; oId "uc010puy.1_ext"; nearest_ref "uc010puy.1"; class_code "="; tss_id "TSS2445"; p_id "P2660";
chr1	Cufflinks	exon	223957543	223957611	.	+	.	gene_id "XLOC_002491"; transcript_id "5_00004192"; exon_number "17"; gene_name "uc010puy.1"; oId "uc010puy.1_ext"; nearest_ref "uc010puy.1"; class_code "="; tss_id "TSS2445"; p_id "P2660";
chr1	Cufflinks	exon	223958149	223958227	.	+	.	gene_id "XLOC_002491"; transcript_id "5_00004192"; exon_number "18"; gene_name "uc010puy.1"; oId "uc010puy.1_ext"; nearest_ref "uc010puy.1"; class_code "="; tss_id "TSS2445"; p_id "P2660";
chr1	Cufflinks	exon	223959511	223959627	.	+	.	gene_id "XLOC_002491"; transcript_id "5_00004192"; exon_number "19"; gene_name "uc010puy.1"; oId "uc010puy.1_ext"; nearest_ref "uc010puy.1"; class_code "="; tss_id "TSS2445"; p_id "P2660";
chr1	Cufflinks	exon	223959883	223959941	.	+	.	gene_id "XLOC_002491"; transcript_id "5_00004192"; exon_number "20"; gene_name "uc010puy.1"; oId "uc010puy.1_ext"; nearest_ref "uc010puy.1"; class_code "="; tss_id "TSS2445"; p_id "P2660";
chr1	Cufflinks	exon	223962536	223963718	.	+	.	gene_id "XLOC_002491"; transcript_id "5_00004192"; exon_number "21"; gene_name "uc010puy.1"; oId "uc010puy.1_ext"; nearest_ref "uc010puy.1"; class_code "="; tss_id "TSS2445"; p_id "P2660";
chr1	Cufflinks	exon	223900119	223900579	.	+	.	gene_id "XLOC_002491"; transcript_id "5_00010163"; exon_number "1"; gene_name "uc001hoc.2"; oId "SC4.3031.2"; nearest_ref "uc001hoc.2"; class_code "j"; tss_id "TSS2446";
chr1	Cufflinks	exon	223905464	223905533	.	+	.	gene_id "XLOC_002491"; transcript_id "5_00010163"; exon_number "2"; gene_name "uc001hoc.2"; oId "SC4.3031.2"; nearest_ref "uc001hoc.2"; class_code "j"; tss_id "TSS2446";
chr1	Cufflinks	exon	223931802	223931920	.	+	.	gene_id "XLOC_002491"; transcript_id "5_00010163"; exon_number "3"; gene_name "uc001hoc.2"; oId "SC4.3031.2"; nearest_ref "uc001hoc.2"; class_code "j"; tss_id "TSS2446";
chr1	Cufflinks	exon	223933008	223933141	.	+	.	gene_id "XLOC_002491"; transcript_id "5_00010163"; exon_number "4"; gene_name "uc001hoc.2"; oId "SC4.3031.2"; nearest_ref "uc001hoc.2"; class_code "j"; tss_id "TSS2446";
chr1	Cufflinks	exon	223934699	223934867	.	+	.	gene_id "XLOC_002491"; transcript_id "5_00010163"; exon_number "5"; gene_name "uc001hoc.2"; oId "SC4.3031.2"; nearest_ref "uc001hoc.2"; class_code "j"; tss_id "TSS2446";
chr1	Cufflinks	exon	223936741	223936824	.	+	.	gene_id "XLOC_002491"; transcript_id "5_00010163"; exon_number "6"; gene_name "uc001hoc.2"; oId "SC4.3031.2"; nearest_ref "uc001hoc.2"; class_code "j"; tss_id "TSS2446";
chr1	Cufflinks	exon	223938592	223938677	.	+	.	gene_id "XLOC_002491"; transcript_id "5_00010163"; exon_number "7"; gene_name "uc001hoc.2"; oId "SC4.3031.2"; nearest_ref "uc001hoc.2"; class_code "j"; tss_id "TSS2446";
chr1	Cufflinks	exon	223939699	223939773	.	+	.	gene_id "XLOC_002491"; transcript_id "5_00010163"; exon_number "8"; gene_name "uc001hoc.2"; oId "SC4.3031.2"; nearest_ref "uc001hoc.2"; class_code "j"; tss_id "TSS2446";
chr1	Cufflinks	exon	223940498	223940658	.	+	.	gene_id "XLOC_002491"; transcript_id "5_00010163"; exon_number "9"; gene_name "uc001hoc.2"; oId "SC4.3031.2"; nearest_ref "uc001hoc.2"; class_code "j"; tss_id "TSS2446";
chr1	Cufflinks	exon	223943182	223943351	.	+	.	gene_id "XLOC_002491"; transcript_id "5_00010163"; exon_number "10"; gene_name "uc001hoc.2"; oId "SC4.3031.2"; nearest_ref "uc001hoc.2"; class_code "j"; tss_id "TSS2446";
chr1	Cufflinks	exon	223945071	223945082	.	+	.	gene_id "XLOC_002491"; transcript_id "5_00010163"; exon_number "11"; gene_name "uc001hoc.2"; oId "SC4.3031.2"; nearest_ref "uc001hoc.2"; class_code "j"; tss_id "TSS2446";
chr1	Cufflinks	exon	223946972	223947183	.	+	.	gene_id "XLOC_002491"; transcript_id "5_00010163"; exon_number "12"; gene_name "uc001hoc.2"; oId "SC4.3031.2"; nearest_ref "uc001hoc.2"; class_code "j"; tss_id "TSS2446";
chr1	Cufflinks	exon	223949283	223949319	.	+	.	gene_id "XLOC_002491"; transcript_id "5_00010163"; exon_number "13"; gene_name "uc001hoc.2"; oId "SC4.3031.2"; nearest_ref "uc001hoc.2"; class_code "j"; tss_id "TSS2446";
chr1	Cufflinks	exon	223949888	223949953	.	+	.	gene_id "XLOC_002491"; transcript_id "5_00010163"; exon_number "14"; gene_name "uc001hoc.2"; oId "SC4.3031.2"; nearest_ref "uc001hoc.2"; class_code "j"; tss_id "TSS2446";
chr1	Cufflinks	exon	223951852	223951909	.	+	.	gene_id "XLOC_002491"; transcript_id "5_00010163"; exon_number "15"; gene_name "uc001hoc.2"; oId "SC4.3031.2"; nearest_ref "uc001hoc.2"; class_code "j"; tss_id "TSS2446";
chr1	Cufflinks	exon	223954069	223954133	.	+	.	gene_id "XLOC_002491"; transcript_id "5_00010163"; exon_number "16"; gene_name "uc001hoc.2"; oId "SC4.3031.2"; nearest_ref "uc001hoc.2"; class_code "j"; tss_id "TSS2446";
chr1	Cufflinks	exon	223957543	223957611	.	+	.	gene_id "XLOC_002491"; transcript_id "5_00010163"; exon_number "17"; gene_name "uc001hoc.2"; oId "SC4.3031.2"; nearest_ref "uc001hoc.2"; class_code "j"; tss_id "TSS2446";
chr1	Cufflinks	exon	223958122	223958131	.	+	.	gene_id "XLOC_002491"; transcript_id "5_00010163"; exon_number "18"; gene_name "uc001hoc.2"; oId "SC4.3031.2"; nearest_ref "uc001hoc.2"; class_code "j"; tss_id "TSS2446";
chr1	hg19_knownGene	exon	223900119	223900579	.	+	.	gene_id "XLOC_002491"; transcript_id "5_00004193"; exon_number "1"; gene_name "uc001hob.3"; oId "uc001hob.3"; nearest_ref "uc001hob.3"; class_code "="; tss_id "TSS2446"; p_id "P2659";
chr1	hg19_knownGene	exon	223905464	223905533	.	+	.	gene_id "XLOC_002491"; transcript_id "5_00004193"; exon_number "2"; gene_name "uc001hob.3"; oId "uc001hob.3"; nearest_ref "uc001hob.3"; class_code "="; tss_id "TSS2446"; p_id "P2659";
chr1	hg19_knownGene	exon	223931802	223931920	.	+	.	gene_id "XLOC_002491"; transcript_id "5_00004193"; exon_number "3"; gene_name "uc001hob.3"; oId "uc001hob.3"; nearest_ref "uc001hob.3"; class_code "="; tss_id "TSS2446"; p_id "P2659";
chr1	hg19_knownGene	exon	223933008	223933141	.	+	.	gene_id "XLOC_002491"; transcript_id "5_00004193"; exon_number "4"; gene_name "uc001hob.3"; oId "uc001hob.3"; nearest_ref "uc001hob.3"; class_code "="; tss_id "TSS2446"; p_id "P2659";
chr1	hg19_knownGene	exon	223934699	223934867	.	+	.	gene_id "XLOC_002491"; transcript_id "5_00004193"; exon_number "5"; gene_name "uc001hob.3"; oId "uc001hob.3"; nearest_ref "uc001hob.3"; class_code "="; tss_id "TSS2446"; p_id "P2659";
chr1	hg19_knownGene	exon	223936741	223936824	.	+	.	gene_id "XLOC_002491"; transcript_id "5_00004193"; exon_number "6"; gene_name "uc001hob.3"; oId "uc001hob.3"; nearest_ref "uc001hob.3"; class_code "="; tss_id "TSS2446"; p_id "P2659";
chr1	hg19_knownGene	exon	223938592	223938677	.	+	.	gene_id "XLOC_002491"; transcript_id "5_00004193"; exon_number "7"; gene_name "uc001hob.3"; oId "uc001hob.3"; nearest_ref "uc001hob.3"; class_code "="; tss_id "TSS2446"; p_id "P2659";
chr1	hg19_knownGene	exon	223939699	223939773	.	+	.	gene_id "XLOC_002491"; transcript_id "5_00004193"; exon_number "8"; gene_name "uc001hob.3"; oId "uc001hob.3"; nearest_ref "uc001hob.3"; class_code "="; tss_id "TSS2446"; p_id "P2659";
chr1	hg19_knownGene	exon	223940498	223940658	.	+	.	gene_id "XLOC_002491"; transcript_id "5_00004193"; exon_number "9"; gene_name "uc001hob.3"; oId "uc001hob.3"; nearest_ref "uc001hob.3"; class_code "="; tss_id "TSS2446"; p_id "P2659";
chr1	hg19_knownGene	exon	223943182	223943351	.	+	.	gene_id "XLOC_002491"; transcript_id "5_00004193"; exon_number "10"; gene_name "uc001hob.3"; oId "uc001hob.3"; nearest_ref "uc001hob.3"; class_code "="; tss_id "TSS2446"; p_id "P2659";
chr1	hg19_knownGene	exon	223945071	223945082	.	+	.	gene_id "XLOC_002491"; transcript_id "5_00004193"; exon_number "11"; gene_name "uc001hob.3"; oId "uc001hob.3"; nearest_ref "uc001hob.3"; class_code "="; tss_id "TSS2446"; p_id "P2659";
chr1	hg19_knownGene	exon	223946972	223947183	.	+	.	gene_id "XLOC_002491"; transcript_id "5_00004193"; exon_number "12"; gene_name "uc001hob.3"; oId "uc001hob.3"; nearest_ref "uc001hob.3"; class_code "="; tss_id "TSS2446"; p_id "P2659";
chr1	hg19_knownGene	exon	223949283	223949319	.	+	.	gene_id "XLOC_002491"; transcript_id "5_00004193"; exon_number "13"; gene_name "uc001hob.3"; oId "uc001hob.3"; nearest_ref "uc001hob.3"; class_code "="; tss_id "TSS2446"; p_id "P2659";
chr1	hg19_knownGene	exon	223949888	223949953	.	+	.	gene_id "XLOC_002491"; transcript_id "5_00004193"; exon_number "14"; gene_name "uc001hob.3"; oId "uc001hob.3"; nearest_ref "uc001hob.3"; class_code "="; tss_id "TSS2446"; p_id "P2659";
chr1	hg19_knownGene	exon	223951852	223951909	.	+	.	gene_id "XLOC_002491"; transcript_id "5_00004193"; exon_number "15"; gene_name "uc001hob.3"; oId "uc001hob.3"; nearest_ref "uc001hob.3"; class_code "="; tss_id "TSS2446"; p_id "P2659";
chr1	hg19_knownGene	exon	223954069	223954133	.	+	.	gene_id "XLOC_002491"; transcript_id "5_00004193"; exon_number "16"; gene_name "uc001hob.3"; oId "uc001hob.3"; nearest_ref "uc001hob.3"; class_code "="; tss_id "TSS2446"; p_id "P2659";
chr1	hg19_knownGene	exon	223957543	223957611	.	+	.	gene_id "XLOC_002491"; transcript_id "5_00004193"; exon_number "17"; gene_name "uc001hob.3"; oId "uc001hob.3"; nearest_ref "uc001hob.3"; class_code "="; tss_id "TSS2446"; p_id "P2659";
chr1	hg19_knownGene	exon	223958149	223958227	.	+	.	gene_id "XLOC_002491"; transcript_id "5_00004193"; exon_number "18"; gene_name "uc001hob.3"; oId "uc001hob.3"; nearest_ref "uc001hob.3"; class_code "="; tss_id "TSS2446"; p_id "P2659";
chr1	hg19_knownGene	exon	223959511	223959627	.	+	.	gene_id "XLOC_002491"; transcript_id "5_00004193"; exon_number "19"; gene_name "uc001hob.3"; oId "uc001hob.3"; nearest_ref "uc001hob.3"; class_code "="; tss_id "TSS2446"; p_id "P2659";
chr1	hg19_knownGene	exon	223959883	223959941	.	+	.	gene_id "XLOC_002491"; transcript_id "5_00004193"; exon_number "20"; gene_name "uc001hob.3"; oId "uc001hob.3"; nearest_ref "uc001hob.3"; class_code "="; tss_id "TSS2446"; p_id "P2659";
chr1	hg19_knownGene	exon	223962536	223963718	.	+	.	gene_id "XLOC_002491"; transcript_id "5_00004193"; exon_number "21"; gene_name "uc001hob.3"; oId "uc001hob.3"; nearest_ref "uc001hob.3"; class_code "="; tss_id "TSS2446"; p_id "P2659";
chr1	hg19_knownGene	exon	223945326	223947183	.	+	.	gene_id "XLOC_002491"; transcript_id "5_00004194"; exon_number "1"; gene_name "uc001hoc.2"; oId "uc001hoc.2"; nearest_ref "uc001hoc.2"; class_code "="; tss_id "TSS2447"; p_id "P2661";
chr1	hg19_knownGene	exon	223949283	223949319	.	+	.	gene_id "XLOC_002491"; transcript_id "5_00004194"; exon_number "2"; gene_name "uc001hoc.2"; oId "uc001hoc.2"; nearest_ref "uc001hoc.2"; class_code "="; tss_id "TSS2447"; p_id "P2661";
chr1	hg19_knownGene	exon	223949888	223949953	.	+	.	gene_id "XLOC_002491"; transcript_id "5_00004194"; exon_number "3"; gene_name "uc001hoc.2"; oId "uc001hoc.2"; nearest_ref "uc001hoc.2"; class_code "="; tss_id "TSS2447"; p_id "P2661";
chr1	hg19_knownGene	exon	223951852	223951909	.	+	.	gene_id "XLOC_002491"; transcript_id "5_00004194"; exon_number "4"; gene_name "uc001hoc.2"; oId "uc001hoc.2"; nearest_ref "uc001hoc.2"; class_code "="; tss_id "TSS2447"; p_id "P2661";
chr1	hg19_knownGene	exon	223954069	223954133	.	+	.	gene_id "XLOC_002491"; transcript_id "5_00004194"; exon_number "5"; gene_name "uc001hoc.2"; oId "uc001hoc.2"; nearest_ref "uc001hoc.2"; class_code "="; tss_id "TSS2447"; p_id "P2661";
chr1	hg19_knownGene	exon	223957543	223957611	.	+	.	gene_id "XLOC_002491"; transcript_id "5_00004194"; exon_number "6"; gene_name "uc001hoc.2"; oId "uc001hoc.2"; nearest_ref "uc001hoc.2"; class_code "="; tss_id "TSS2447"; p_id "P2661";
chr1	hg19_knownGene	exon	223958149	223958227	.	+	.	gene_id "XLOC_002491"; transcript_id "5_00004194"; exon_number "7"; gene_name "uc001hoc.2"; oId "uc001hoc.2"; nearest_ref "uc001hoc.2"; class_code "="; tss_id "TSS2447"; p_id "P2661";
chr1	hg19_knownGene	exon	223959511	223959627	.	+	.	gene_id "XLOC_002491"; transcript_id "5_00004194"; exon_number "8"; gene_name "uc001hoc.2"; oId "uc001hoc.2"; nearest_ref "uc001hoc.2"; class_code "="; tss_id "TSS2447"; p_id "P2661";
chr1	hg19_knownGene	exon	223959883	223959941	.	+	.	gene_id "XLOC_002491"; transcript_id "5_00004194"; exon_number "9"; gene_name "uc001hoc.2"; oId "uc001hoc.2"; nearest_ref "uc001hoc.2"; class_code "="; tss_id "TSS2447"; p_id "P2661";
chr1	hg19_knownGene	exon	223962536	223963718	.	+	.	gene_id "XLOC_002491"; transcript_id "5_00004194"; exon_number "10"; gene_name "uc001hoc.2"; oId "uc001hoc.2"; nearest_ref "uc001hoc.2"; class_code "="; tss_id "TSS2447"; p_id "P2661";
chr1	Cufflinks	exon	223891060	223891369	.	+	.	gene_id "XLOC_002492"; transcript_id "5_00014279"; exon_number "1"; gene_name "uc010puy.1"; oId "upf1_r4.3510.1"; nearest_ref "uc010puy.1"; class_code "i";
chr1	Cufflinks	exon	224033909	224034400	.	+	.	gene_id "XLOC_002493"; transcript_id "5_00010164"; exon_number "1"; oId "SC4.3004.1"; class_code "u";
chr1	Cufflinks	exon	224180433	224182347	.	+	.	gene_id "XLOC_002494"; transcript_id "5_00012260"; exon_number "1"; oId "upf3.2095.1"; class_code "u";
chr1	Cufflinks	exon	224180437	224180749	.	+	.	gene_id "XLOC_002494"; transcript_id "5_00010165"; exon_number "1"; gene_name "uc001hog.1"; oId "SC4.uc001hog.1.1"; nearest_ref "uc001hog.1"; class_code "j"; tss_id "TSS2448";
chr1	Cufflinks	exon	224191222	224191356	.	+	.	gene_id "XLOC_002494"; transcript_id "5_00010165"; exon_number "2"; gene_name "uc001hog.1"; oId "SC4.uc001hog.1.1"; nearest_ref "uc001hog.1"; class_code "j"; tss_id "TSS2448";
chr1	Cufflinks	exon	224197022	224198291	.	+	.	gene_id "XLOC_002494"; transcript_id "5_00010165"; exon_number "3"; gene_name "uc001hog.1"; oId "SC4.uc001hog.1.1"; nearest_ref "uc001hog.1"; class_code "j"; tss_id "TSS2448";
chr1	Cufflinks	exon	224180493	224180749	.	+	.	gene_id "XLOC_002494"; transcript_id "5_00014281"; exon_number "1"; gene_name "uc001hog.1"; oId "upf1_r4.uc001hog.1.4"; nearest_ref "uc001hog.1"; class_code "j"; tss_id "TSS2448";
chr1	Cufflinks	exon	224191222	224191356	.	+	.	gene_id "XLOC_002494"; transcript_id "5_00014281"; exon_number "2"; gene_name "uc001hog.1"; oId "upf1_r4.uc001hog.1.4"; nearest_ref "uc001hog.1"; class_code "j"; tss_id "TSS2448";
chr1	Cufflinks	exon	224194996	224195119	.	+	.	gene_id "XLOC_002494"; transcript_id "5_00014281"; exon_number "3"; gene_name "uc001hog.1"; oId "upf1_r4.uc001hog.1.4"; nearest_ref "uc001hog.1"; class_code "j"; tss_id "TSS2448";
chr1	Cufflinks	exon	224197022	224197844	.	+	.	gene_id "XLOC_002494"; transcript_id "5_00014281"; exon_number "4"; gene_name "uc001hog.1"; oId "upf1_r4.uc001hog.1.4"; nearest_ref "uc001hog.1"; class_code "j"; tss_id "TSS2448";
chr1	Cufflinks	exon	224180493	224180749	.	+	.	gene_id "XLOC_002494"; transcript_id "5_00014280"; exon_number "1"; gene_name "uc001hog.1"; oId "upf1_r4.uc001hog.1.3"; nearest_ref "uc001hog.1"; class_code "j"; tss_id "TSS2448";
chr1	Cufflinks	exon	224190224	224190324	.	+	.	gene_id "XLOC_002494"; transcript_id "5_00014280"; exon_number "2"; gene_name "uc001hog.1"; oId "upf1_r4.uc001hog.1.3"; nearest_ref "uc001hog.1"; class_code "j"; tss_id "TSS2448";
chr1	Cufflinks	exon	224191222	224191356	.	+	.	gene_id "XLOC_002494"; transcript_id "5_00014280"; exon_number "3"; gene_name "uc001hog.1"; oId "upf1_r4.uc001hog.1.3"; nearest_ref "uc001hog.1"; class_code "j"; tss_id "TSS2448";
chr1	Cufflinks	exon	224194996	224195119	.	+	.	gene_id "XLOC_002494"; transcript_id "5_00014280"; exon_number "4"; gene_name "uc001hog.1"; oId "upf1_r4.uc001hog.1.3"; nearest_ref "uc001hog.1"; class_code "j"; tss_id "TSS2448";
chr1	Cufflinks	exon	224197022	224197844	.	+	.	gene_id "XLOC_002494"; transcript_id "5_00014280"; exon_number "5"; gene_name "uc001hog.1"; oId "upf1_r4.uc001hog.1.3"; nearest_ref "uc001hog.1"; class_code "j"; tss_id "TSS2448";
chr1	Cufflinks	exon	224189206	224191356	.	+	.	gene_id "XLOC_002494"; transcript_id "5_00004197"; exon_number "1"; gene_name "uc001hog.1"; oId "uc001hog.1_ext"; nearest_ref "uc001hog.1"; class_code "="; tss_id "TSS2450";
chr1	Cufflinks	exon	224194996	224195119	.	+	.	gene_id "XLOC_002494"; transcript_id "5_00004197"; exon_number "2"; gene_name "uc001hog.1"; oId "uc001hog.1_ext"; nearest_ref "uc001hog.1"; class_code "="; tss_id "TSS2450";
chr1	Cufflinks	exon	224197022	224197818	.	+	.	gene_id "XLOC_002494"; transcript_id "5_00004197"; exon_number "3"; gene_name "uc001hog.1"; oId "uc001hog.1_ext"; nearest_ref "uc001hog.1"; class_code "="; tss_id "TSS2450";
chr1	Cufflinks	exon	224189266	224191356	.	+	.	gene_id "XLOC_002494"; transcript_id "5_00012261"; exon_number "1"; gene_name "uc001hog.1"; oId "upf3.uc001hog.1.2"; nearest_ref "uc001hog.1"; class_code "j"; tss_id "TSS2450";
chr1	Cufflinks	exon	224192409	224192438	.	+	.	gene_id "XLOC_002494"; transcript_id "5_00012261"; exon_number "2"; gene_name "uc001hog.1"; oId "upf3.uc001hog.1.2"; nearest_ref "uc001hog.1"; class_code "j"; tss_id "TSS2450";
chr1	Cufflinks	exon	224189609	224191356	.	+	.	gene_id "XLOC_002494"; transcript_id "5_00010168"; exon_number "1"; gene_name "uc001hog.1"; oId "SC4.uc001hog.1.4"; nearest_ref "uc001hog.1"; class_code "j"; tss_id "TSS2451";
chr1	Cufflinks	exon	224194996	224195252	.	+	.	gene_id "XLOC_002494"; transcript_id "5_00010168"; exon_number "2"; gene_name "uc001hog.1"; oId "SC4.uc001hog.1.4"; nearest_ref "uc001hog.1"; class_code "j"; tss_id "TSS2451";
chr1	Cufflinks	exon	224183879	224185950	.	+	.	gene_id "XLOC_002495"; transcript_id "5_00004195"; exon_number "1"; oId "SC3.2027.1"; class_code "u";
chr1	Cufflinks	exon	224186016	224186750	.	+	.	gene_id "XLOC_002496"; transcript_id "5_00004196"; exon_number "1"; oId "SC3.2028.1"; class_code "u";
chr1	Cufflinks	exon	224191397	224191539	.	+	.	gene_id "XLOC_002497"; transcript_id "5_00014286"; exon_number "1"; gene_name "uc001hog.1"; oId "upf1_r4.3492.1"; nearest_ref "uc001hog.1"; class_code "i";
chr1	Cufflinks	exon	224191620	224192275	.	+	.	gene_id "XLOC_002498"; transcript_id "5_00012262"; exon_number "1"; gene_name "uc001hog.1"; oId "upf3.2097.1"; nearest_ref "uc001hog.1"; class_code "i";
chr1	Cufflinks	exon	224193399	224193732	.	+	.	gene_id "XLOC_002499"; transcript_id "5_00010170"; exon_number "1"; gene_name "uc001hog.1"; oId "SC4.3019.1"; nearest_ref "uc001hog.1"; class_code "i";
chr1	Cufflinks	exon	224220372	224220900	.	+	.	gene_id "XLOC_002500"; transcript_id "5_00014287"; exon_number "1"; oId "upf1_r4.3493.1"; class_code "u";
chr1	hg19_knownGene	exon	224301791	224302098	.	+	.	gene_id "XLOC_002501"; transcript_id "5_00004200"; exon_number "1"; gene_name "uc010pvc.1"; oId "uc010pvc.1"; nearest_ref "uc010pvc.1"; class_code "="; tss_id "TSS2454"; p_id "P2664";
chr1	hg19_knownGene	exon	224318174	224318283	.	+	.	gene_id "XLOC_002501"; transcript_id "5_00004200"; exon_number "2"; gene_name "uc010pvc.1"; oId "uc010pvc.1"; nearest_ref "uc010pvc.1"; class_code "="; tss_id "TSS2454"; p_id "P2664";
chr1	hg19_knownGene	exon	224340844	224341039	.	+	.	gene_id "XLOC_002501"; transcript_id "5_00004200"; exon_number "3"; gene_name "uc010pvc.1"; oId "uc010pvc.1"; nearest_ref "uc010pvc.1"; class_code "="; tss_id "TSS2454"; p_id "P2664";
chr1	hg19_knownGene	exon	224345054	224349749	.	+	.	gene_id "XLOC_002501"; transcript_id "5_00004200"; exon_number "4"; gene_name "uc010pvc.1"; oId "uc010pvc.1"; nearest_ref "uc010pvc.1"; class_code "="; tss_id "TSS2454"; p_id "P2664";
chr1	hg19_knownGene	exon	224301791	224302098	.	+	.	gene_id "XLOC_002501"; transcript_id "5_00004199"; exon_number "1"; gene_name "uc009xef.2"; oId "uc009xef.2"; nearest_ref "uc009xef.2"; class_code "="; tss_id "TSS2454"; p_id "P2663";
chr1	hg19_knownGene	exon	224318174	224318283	.	+	.	gene_id "XLOC_002501"; transcript_id "5_00004199"; exon_number "2"; gene_name "uc009xef.2"; oId "uc009xef.2"; nearest_ref "uc009xef.2"; class_code "="; tss_id "TSS2454"; p_id "P2663";
chr1	hg19_knownGene	exon	224321776	224321914	.	+	.	gene_id "XLOC_002501"; transcript_id "5_00004199"; exon_number "3"; gene_name "uc009xef.2"; oId "uc009xef.2"; nearest_ref "uc009xef.2"; class_code "="; tss_id "TSS2454"; p_id "P2663";
chr1	hg19_knownGene	exon	224345054	224349749	.	+	.	gene_id "XLOC_002501"; transcript_id "5_00004199"; exon_number "4"; gene_name "uc009xef.2"; oId "uc009xef.2"; nearest_ref "uc009xef.2"; class_code "="; tss_id "TSS2454"; p_id "P2663";
chr1	hg19_knownGene	exon	224301791	224302098	.	+	.	gene_id "XLOC_002501"; transcript_id "5_00004198"; exon_number "1"; gene_name "uc001hoh.2"; oId "uc001hoh.2"; nearest_ref "uc001hoh.2"; class_code "="; tss_id "TSS2454"; p_id "P2662";
chr1	hg19_knownGene	exon	224318174	224318283	.	+	.	gene_id "XLOC_002501"; transcript_id "5_00004198"; exon_number "2"; gene_name "uc001hoh.2"; oId "uc001hoh.2"; nearest_ref "uc001hoh.2"; class_code "="; tss_id "TSS2454"; p_id "P2662";
chr1	hg19_knownGene	exon	224321776	224321914	.	+	.	gene_id "XLOC_002501"; transcript_id "5_00004198"; exon_number "3"; gene_name "uc001hoh.2"; oId "uc001hoh.2"; nearest_ref "uc001hoh.2"; class_code "="; tss_id "TSS2454"; p_id "P2662";
chr1	hg19_knownGene	exon	224340844	224341039	.	+	.	gene_id "XLOC_002501"; transcript_id "5_00004198"; exon_number "4"; gene_name "uc001hoh.2"; oId "uc001hoh.2"; nearest_ref "uc001hoh.2"; class_code "="; tss_id "TSS2454"; p_id "P2662";
chr1	hg19_knownGene	exon	224345054	224349749	.	+	.	gene_id "XLOC_002501"; transcript_id "5_00004198"; exon_number "5"; gene_name "uc001hoh.2"; oId "uc001hoh.2"; nearest_ref "uc001hoh.2"; class_code "="; tss_id "TSS2454"; p_id "P2662";
chr1	hg19_knownGene	exon	224363458	224363649	.	+	.	gene_id "XLOC_002502"; transcript_id "5_00004202"; exon_number "1"; gene_name "uc001hoi.2"; oId "uc001hoi.2"; nearest_ref "uc001hoi.2"; class_code "="; tss_id "TSS2456"; p_id "P2666";
chr1	hg19_knownGene	exon	224377279	224378021	.	+	.	gene_id "XLOC_002502"; transcript_id "5_00004202"; exon_number "2"; gene_name "uc001hoi.2"; oId "uc001hoi.2"; nearest_ref "uc001hoi.2"; class_code "="; tss_id "TSS2456"; p_id "P2666";
chr1	hg19_knownGene	exon	224380034	224381140	.	+	.	gene_id "XLOC_002502"; transcript_id "5_00004202"; exon_number "3"; gene_name "uc001hoi.2"; oId "uc001hoi.2"; nearest_ref "uc001hoi.2"; class_code "="; tss_id "TSS2456"; p_id "P2666";
chr1	Cufflinks	exon	224370895	224371120	.	+	.	gene_id "XLOC_002502"; transcript_id "5_00004204"; exon_number "1"; gene_name "uc001hoj.2"; oId "uc001hoj.2_ext"; nearest_ref "uc001hoj.2"; class_code "="; tss_id "TSS2457"; p_id "P2665";
chr1	Cufflinks	exon	224377279	224378021	.	+	.	gene_id "XLOC_002502"; transcript_id "5_00004204"; exon_number "2"; gene_name "uc001hoj.2"; oId "uc001hoj.2_ext"; nearest_ref "uc001hoj.2"; class_code "="; tss_id "TSS2457"; p_id "P2665";
chr1	Cufflinks	exon	224380034	224381140	.	+	.	gene_id "XLOC_002502"; transcript_id "5_00004204"; exon_number "3"; gene_name "uc001hoj.2"; oId "uc001hoj.2_ext"; nearest_ref "uc001hoj.2"; class_code "="; tss_id "TSS2457"; p_id "P2665";
chr1	Cufflinks	exon	224370904	224371120	.	+	.	gene_id "XLOC_002502"; transcript_id "5_00004203"; exon_number "1"; gene_name "uc001hoj.2"; oId "SC3.2030.3"; nearest_ref "uc001hoj.2"; class_code "j"; tss_id "TSS2457";
chr1	Cufflinks	exon	224377279	224378021	.	+	.	gene_id "XLOC_002502"; transcript_id "5_00004203"; exon_number "2"; gene_name "uc001hoj.2"; oId "SC3.2030.3"; nearest_ref "uc001hoj.2"; class_code "j"; tss_id "TSS2457";
chr1	Cufflinks	exon	224378794	224378808	.	+	.	gene_id "XLOC_002502"; transcript_id "5_00004203"; exon_number "3"; gene_name "uc001hoj.2"; oId "SC3.2030.3"; nearest_ref "uc001hoj.2"; class_code "j"; tss_id "TSS2457";
chr1	Cufflinks	exon	224371462	224371533	.	+	.	gene_id "XLOC_002502"; transcript_id "5_00012264"; exon_number "1"; gene_name "uc001hoj.2"; oId "upf3.2100.3"; nearest_ref "uc001hoj.2"; class_code "j"; tss_id "TSS2458";
chr1	Cufflinks	exon	224377279	224378021	.	+	.	gene_id "XLOC_002502"; transcript_id "5_00012264"; exon_number "2"; gene_name "uc001hoj.2"; oId "upf3.2100.3"; nearest_ref "uc001hoj.2"; class_code "j"; tss_id "TSS2458";
chr1	Cufflinks	exon	224378794	224378817	.	+	.	gene_id "XLOC_002502"; transcript_id "5_00012264"; exon_number "3"; gene_name "uc001hoj.2"; oId "upf3.2100.3"; nearest_ref "uc001hoj.2"; class_code "j"; tss_id "TSS2458";
chr1	Cufflinks	exon	224371462	224371533	.	+	.	gene_id "XLOC_002502"; transcript_id "5_00012265"; exon_number "1"; gene_name "uc001hoj.2"; oId "upf3.2100.4"; nearest_ref "uc001hoj.2"; class_code "j"; tss_id "TSS2458";
chr1	Cufflinks	exon	224377279	224378021	.	+	.	gene_id "XLOC_002502"; transcript_id "5_00012265"; exon_number "2"; gene_name "uc001hoj.2"; oId "upf3.2100.4"; nearest_ref "uc001hoj.2"; class_code "j"; tss_id "TSS2458";
chr1	Cufflinks	exon	224380034	224380645	.	+	.	gene_id "XLOC_002502"; transcript_id "5_00012265"; exon_number "3"; gene_name "uc001hoj.2"; oId "upf3.2100.4"; nearest_ref "uc001hoj.2"; class_code "j"; tss_id "TSS2458";
chr1	Cufflinks	exon	224388781	224389804	.	+	.	gene_id "XLOC_002502"; transcript_id "5_00012266"; exon_number "1"; oId "upf3.2106.1"; class_code "u";
chr1	Cufflinks	exon	224381958	224382167	.	+	.	gene_id "XLOC_002503"; transcript_id "5_00014289"; exon_number "1"; gene_name "uc001hoj.2"; oId "upf1_r4.3505.1"; nearest_ref "uc001hoj.2"; class_code "p";
chr1	Cufflinks	exon	224390941	224391234	.	+	.	gene_id "XLOC_002504"; transcript_id "5_00014290"; exon_number "1"; oId "upf1_r4.3506.1"; class_code "u";
chr1	Cufflinks	exon	224394364	224394623	.	+	.	gene_id "XLOC_002505"; transcript_id "5_00014291"; exon_number "1"; oId "upf1_r4.3507.1"; class_code "u";
chr1	Cufflinks	exon	224544541	224544568	.	+	.	gene_id "XLOC_002506"; transcript_id "5_00012267"; exon_number "1"; gene_name "uc001hon.1"; oId "upf3.2116.1"; nearest_ref "uc001hon.1"; class_code "j"; tss_id "TSS2459";
chr1	Cufflinks	exon	224553581	224553693	.	+	.	gene_id "XLOC_002506"; transcript_id "5_00012267"; exon_number "2"; gene_name "uc001hon.1"; oId "upf3.2116.1"; nearest_ref "uc001hon.1"; class_code "j"; tss_id "TSS2459";
chr1	Cufflinks	exon	224558985	224559125	.	+	.	gene_id "XLOC_002506"; transcript_id "5_00012267"; exon_number "3"; gene_name "uc001hon.1"; oId "upf3.2116.1"; nearest_ref "uc001hon.1"; class_code "j"; tss_id "TSS2459";
chr1	Cufflinks	exon	224562669	224562712	.	+	.	gene_id "XLOC_002506"; transcript_id "5_00012267"; exon_number "4"; gene_name "uc001hon.1"; oId "upf3.2116.1"; nearest_ref "uc001hon.1"; class_code "j"; tss_id "TSS2459";
chr1	Cufflinks	exon	224544575	224544695	.	+	.	gene_id "XLOC_002506"; transcript_id "5_00004205"; exon_number "1"; gene_name "uc001hon.1"; oId "uc001hon.1_ext"; nearest_ref "uc001hon.1"; class_code "="; tss_id "TSS2459";
chr1	Cufflinks	exon	224548197	224548265	.	+	.	gene_id "XLOC_002506"; transcript_id "5_00004205"; exon_number "2"; gene_name "uc001hon.1"; oId "uc001hon.1_ext"; nearest_ref "uc001hon.1"; class_code "="; tss_id "TSS2459";
chr1	Cufflinks	exon	224553581	224553693	.	+	.	gene_id "XLOC_002506"; transcript_id "5_00004205"; exon_number "3"; gene_name "uc001hon.1"; oId "uc001hon.1_ext"; nearest_ref "uc001hon.1"; class_code "="; tss_id "TSS2459";
chr1	Cufflinks	exon	224563497	224566223	.	+	.	gene_id "XLOC_002506"; transcript_id "5_00004205"; exon_number "4"; gene_name "uc001hon.1"; oId "uc001hon.1_ext"; nearest_ref "uc001hon.1"; class_code "="; tss_id "TSS2459";
chr1	Cufflinks	exon	224566273	224567143	.	+	.	gene_id "XLOC_002506"; transcript_id "5_00004205"; exon_number "5"; gene_name "uc001hon.1"; oId "uc001hon.1_ext"; nearest_ref "uc001hon.1"; class_code "="; tss_id "TSS2459";
chr1	Cufflinks	exon	224544582	224544695	.	+	.	gene_id "XLOC_002506"; transcript_id "5_00004206"; exon_number "1"; gene_name "uc001hon.1"; oId "upf1_r4.3512.2"; nearest_ref "uc001hon.1"; class_code "j"; tss_id "TSS2459";
chr1	Cufflinks	exon	224548197	224548265	.	+	.	gene_id "XLOC_002506"; transcript_id "5_00004206"; exon_number "2"; gene_name "uc001hon.1"; oId "upf1_r4.3512.2"; nearest_ref "uc001hon.1"; class_code "j"; tss_id "TSS2459";
chr1	Cufflinks	exon	224553581	224553693	.	+	.	gene_id "XLOC_002506"; transcript_id "5_00004206"; exon_number "3"; gene_name "uc001hon.1"; oId "upf1_r4.3512.2"; nearest_ref "uc001hon.1"; class_code "j"; tss_id "TSS2459";
chr1	Cufflinks	exon	224558985	224559125	.	+	.	gene_id "XLOC_002506"; transcript_id "5_00004206"; exon_number "4"; gene_name "uc001hon.1"; oId "upf1_r4.3512.2"; nearest_ref "uc001hon.1"; class_code "j"; tss_id "TSS2459";
chr1	Cufflinks	exon	224563497	224566223	.	+	.	gene_id "XLOC_002506"; transcript_id "5_00004206"; exon_number "5"; gene_name "uc001hon.1"; oId "upf1_r4.3512.2"; nearest_ref "uc001hon.1"; class_code "j"; tss_id "TSS2459";
chr1	Cufflinks	exon	224566273	224567154	.	+	.	gene_id "XLOC_002506"; transcript_id "5_00004206"; exon_number "6"; gene_name "uc001hon.1"; oId "upf1_r4.3512.2"; nearest_ref "uc001hon.1"; class_code "j"; tss_id "TSS2459";
chr1	Cufflinks	exon	224551988	224552157	.	+	.	gene_id "XLOC_002506"; transcript_id "5_00010173"; exon_number "1"; gene_name "uc001hon.1"; oId "SC4.3033.4"; nearest_ref "uc001hon.1"; class_code "j"; tss_id "TSS2460";
chr1	Cufflinks	exon	224553581	224553693	.	+	.	gene_id "XLOC_002506"; transcript_id "5_00010173"; exon_number "2"; gene_name "uc001hon.1"; oId "SC4.3033.4"; nearest_ref "uc001hon.1"; class_code "j"; tss_id "TSS2460";
chr1	Cufflinks	exon	224558985	224559125	.	+	.	gene_id "XLOC_002506"; transcript_id "5_00010173"; exon_number "3"; gene_name "uc001hon.1"; oId "SC4.3033.4"; nearest_ref "uc001hon.1"; class_code "j"; tss_id "TSS2460";
chr1	Cufflinks	exon	224566771	224566990	.	+	.	gene_id "XLOC_002506"; transcript_id "5_00010173"; exon_number "4"; gene_name "uc001hon.1"; oId "SC4.3033.4"; nearest_ref "uc001hon.1"; class_code "j"; tss_id "TSS2460";
chr1	Cufflinks	exon	224622613	224622889	.	+	.	gene_id "XLOC_002508"; transcript_id "5_00004207"; exon_number "1"; gene_name "uc001hor.1"; oId "uc001hor.1_ext"; nearest_ref "uc001hor.1"; class_code "="; tss_id "TSS2462";
chr1	Cufflinks	exon	224703443	224703578	.	+	.	gene_id "XLOC_002508"; transcript_id "5_00004207"; exon_number "2"; gene_name "uc001hor.1"; oId "uc001hor.1_ext"; nearest_ref "uc001hor.1"; class_code "="; tss_id "TSS2462";
chr1	Cufflinks	exon	224708702	224709674	.	+	.	gene_id "XLOC_002508"; transcript_id "5_00004207"; exon_number "3"; gene_name "uc001hor.1"; oId "uc001hor.1_ext"; nearest_ref "uc001hor.1"; class_code "="; tss_id "TSS2462";
chr1	Cufflinks	exon	224622614	224622889	.	+	.	gene_id "XLOC_002508"; transcript_id "5_00012268"; exon_number "1"; gene_name "uc001hor.1"; oId "upf1_r4.3516.2"; nearest_ref "uc001hor.1"; class_code "j"; tss_id "TSS2462";
chr1	Cufflinks	exon	224703443	224703578	.	+	.	gene_id "XLOC_002508"; transcript_id "5_00012268"; exon_number "2"; gene_name "uc001hor.1"; oId "upf1_r4.3516.2"; nearest_ref "uc001hor.1"; class_code "j"; tss_id "TSS2462";
chr1	Cufflinks	exon	224704606	224704656	.	+	.	gene_id "XLOC_002508"; transcript_id "5_00012268"; exon_number "3"; gene_name "uc001hor.1"; oId "upf1_r4.3516.2"; nearest_ref "uc001hor.1"; class_code "j"; tss_id "TSS2462";
chr1	hg19_knownGene	exon	224804179	224804957	.	+	.	gene_id "XLOC_002508"; transcript_id "5_00004210"; exon_number "1"; gene_name "uc001hos.1"; oId "uc001hos.1"; nearest_ref "uc001hos.1"; class_code "="; tss_id "TSS2465"; p_id "P2667";
chr1	hg19_knownGene	exon	224868660	224868728	.	+	.	gene_id "XLOC_002508"; transcript_id "5_00004210"; exon_number "2"; gene_name "uc001hos.1"; oId "uc001hos.1"; nearest_ref "uc001hos.1"; class_code "="; tss_id "TSS2465"; p_id "P2667";
chr1	hg19_knownGene	exon	224872498	224872545	.	+	.	gene_id "XLOC_002508"; transcript_id "5_00004210"; exon_number "3"; gene_name "uc001hos.1"; oId "uc001hos.1"; nearest_ref "uc001hos.1"; class_code "="; tss_id "TSS2465"; p_id "P2667";
chr1	hg19_knownGene	exon	224918164	224918276	.	+	.	gene_id "XLOC_002508"; transcript_id "5_00004210"; exon_number "4"; gene_name "uc001hos.1"; oId "uc001hos.1"; nearest_ref "uc001hos.1"; class_code "="; tss_id "TSS2465"; p_id "P2667";
chr1	hg19_knownGene	exon	224922265	224922408	.	+	.	gene_id "XLOC_002508"; transcript_id "5_00004210"; exon_number "5"; gene_name "uc001hos.1"; oId "uc001hos.1"; nearest_ref "uc001hos.1"; class_code "="; tss_id "TSS2465"; p_id "P2667";
chr1	hg19_knownGene	exon	224927031	224928249	.	+	.	gene_id "XLOC_002508"; transcript_id "5_00004210"; exon_number "6"; gene_name "uc001hos.1"; oId "uc001hos.1"; nearest_ref "uc001hos.1"; class_code "="; tss_id "TSS2465"; p_id "P2667";
chr1	Cufflinks	exon	224698387	224698574	.	+	.	gene_id "XLOC_002509"; transcript_id "5_00014296"; exon_number "1"; gene_name "uc001hor.1"; oId "upf1_r4.3518.1"; nearest_ref "uc001hor.1"; class_code "i";
chr1	Cufflinks	exon	224762318	224762421	.	+	.	gene_id "XLOC_002510"; transcript_id "5_00014298"; exon_number "1"; oId "upf1_r4.3519.1"; class_code "u";
chr1	Cufflinks	exon	224762551	224763127	.	+	.	gene_id "XLOC_002511"; transcript_id "5_00012269"; exon_number "1"; oId "upf3.2110.1"; class_code "u";
chr1	hg19_knownGene	exon	225117356	225117537	.	+	.	gene_id "XLOC_002512"; transcript_id "5_00004211"; exon_number "1"; gene_name "uc001hov.3"; oId "uc001hov.3"; nearest_ref "uc001hov.3"; class_code "="; tss_id "TSS2466"; p_id "P2671";
chr1	hg19_knownGene	exon	225140372	225140481	.	+	.	gene_id "XLOC_002512"; transcript_id "5_00004211"; exon_number "2"; gene_name "uc001hov.3"; oId "uc001hov.3"; nearest_ref "uc001hov.3"; class_code "="; tss_id "TSS2466"; p_id "P2671";
chr1	hg19_knownGene	exon	225142661	225142800	.	+	.	gene_id "XLOC_002512"; transcript_id "5_00004211"; exon_number "3"; gene_name "uc001hov.3"; oId "uc001hov.3"; nearest_ref "uc001hov.3"; class_code "="; tss_id "TSS2466"; p_id "P2671";
chr1	hg19_knownGene	exon	225147855	225148004	.	+	.	gene_id "XLOC_002512"; transcript_id "5_00004211"; exon_number "4"; gene_name "uc001hov.3"; oId "uc001hov.3"; nearest_ref "uc001hov.3"; class_code "="; tss_id "TSS2466"; p_id "P2671";
chr1	hg19_knownGene	exon	225152181	225152311	.	+	.	gene_id "XLOC_002512"; transcript_id "5_00004211"; exon_number "5"; gene_name "uc001hov.3"; oId "uc001hov.3"; nearest_ref "uc001hov.3"; class_code "="; tss_id "TSS2466"; p_id "P2671";
chr1	hg19_knownGene	exon	225155133	225155285	.	+	.	gene_id "XLOC_002512"; transcript_id "5_00004211"; exon_number "6"; gene_name "uc001hov.3"; oId "uc001hov.3"; nearest_ref "uc001hov.3"; class_code "="; tss_id "TSS2466"; p_id "P2671";
chr1	hg19_knownGene	exon	225155382	225155625	.	+	.	gene_id "XLOC_002512"; transcript_id "5_00004211"; exon_number "7"; gene_name "uc001hov.3"; oId "uc001hov.3"; nearest_ref "uc001hov.3"; class_code "="; tss_id "TSS2466"; p_id "P2671";
chr1	Cufflinks	exon	225117356	225117537	.	+	.	gene_id "XLOC_002512"; transcript_id "5_00010176"; exon_number "1"; gene_name "uc001how.2"; oId "SC4.3032.5"; nearest_ref "uc001how.2"; class_code "j"; tss_id "TSS2466";
chr1	Cufflinks	exon	225140372	225140481	.	+	.	gene_id "XLOC_002512"; transcript_id "5_00010176"; exon_number "2"; gene_name "uc001how.2"; oId "SC4.3032.5"; nearest_ref "uc001how.2"; class_code "j"; tss_id "TSS2466";
chr1	Cufflinks	exon	225142661	225142800	.	+	.	gene_id "XLOC_002512"; transcript_id "5_00010176"; exon_number "3"; gene_name "uc001how.2"; oId "SC4.3032.5"; nearest_ref "uc001how.2"; class_code "j"; tss_id "TSS2466";
chr1	Cufflinks	exon	225147855	225148004	.	+	.	gene_id "XLOC_002512"; transcript_id "5_00010176"; exon_number "4"; gene_name "uc001how.2"; oId "SC4.3032.5"; nearest_ref "uc001how.2"; class_code "j"; tss_id "TSS2466";
chr1	Cufflinks	exon	225152181	225152311	.	+	.	gene_id "XLOC_002512"; transcript_id "5_00010176"; exon_number "5"; gene_name "uc001how.2"; oId "SC4.3032.5"; nearest_ref "uc001how.2"; class_code "j"; tss_id "TSS2466";
chr1	Cufflinks	exon	225155133	225155285	.	+	.	gene_id "XLOC_002512"; transcript_id "5_00010176"; exon_number "6"; gene_name "uc001how.2"; oId "SC4.3032.5"; nearest_ref "uc001how.2"; class_code "j"; tss_id "TSS2466";
chr1	Cufflinks	exon	225156461	225157528	.	+	.	gene_id "XLOC_002512"; transcript_id "5_00010176"; exon_number "7"; gene_name "uc001how.2"; oId "SC4.3032.5"; nearest_ref "uc001how.2"; class_code "j"; tss_id "TSS2466";
chr1	Cufflinks	exon	225117356	225117537	.	+	.	gene_id "XLOC_002512"; transcript_id "5_00004212"; exon_number "1"; gene_name "uc001how.2"; oId "SC3.2045.1"; nearest_ref "uc001how.2"; class_code "j"; tss_id "TSS2466";
chr1	Cufflinks	exon	225140372	225140481	.	+	.	gene_id "XLOC_002512"; transcript_id "5_00004212"; exon_number "2"; gene_name "uc001how.2"; oId "SC3.2045.1"; nearest_ref "uc001how.2"; class_code "j"; tss_id "TSS2466";
chr1	Cufflinks	exon	225142661	225142800	.	+	.	gene_id "XLOC_002512"; transcript_id "5_00004212"; exon_number "3"; gene_name "uc001how.2"; oId "SC3.2045.1"; nearest_ref "uc001how.2"; class_code "j"; tss_id "TSS2466";
chr1	Cufflinks	exon	225152181	225152311	.	+	.	gene_id "XLOC_002512"; transcript_id "5_00004212"; exon_number "4"; gene_name "uc001how.2"; oId "SC3.2045.1"; nearest_ref "uc001how.2"; class_code "j"; tss_id "TSS2466";
chr1	Cufflinks	exon	225155133	225155285	.	+	.	gene_id "XLOC_002512"; transcript_id "5_00004212"; exon_number "5"; gene_name "uc001how.2"; oId "SC3.2045.1"; nearest_ref "uc001how.2"; class_code "j"; tss_id "TSS2466";
chr1	Cufflinks	exon	225156461	225157609	.	+	.	gene_id "XLOC_002512"; transcript_id "5_00004212"; exon_number "6"; gene_name "uc001how.2"; oId "SC3.2045.1"; nearest_ref "uc001how.2"; class_code "j"; tss_id "TSS2466";
chr1	hg19_knownGene	exon	225117356	225117537	.	+	.	gene_id "XLOC_002512"; transcript_id "5_00004214"; exon_number "1"; gene_name "uc001hou.3"; oId "uc001hou.3"; nearest_ref "uc001hou.3"; class_code "="; tss_id "TSS2466"; p_id "P2670";
chr1	hg19_knownGene	exon	225140372	225140481	.	+	.	gene_id "XLOC_002512"; transcript_id "5_00004214"; exon_number "2"; gene_name "uc001hou.3"; oId "uc001hou.3"; nearest_ref "uc001hou.3"; class_code "="; tss_id "TSS2466"; p_id "P2670";
chr1	hg19_knownGene	exon	225142661	225142800	.	+	.	gene_id "XLOC_002512"; transcript_id "5_00004214"; exon_number "3"; gene_name "uc001hou.3"; oId "uc001hou.3"; nearest_ref "uc001hou.3"; class_code "="; tss_id "TSS2466"; p_id "P2670";
chr1	hg19_knownGene	exon	225147855	225148004	.	+	.	gene_id "XLOC_002512"; transcript_id "5_00004214"; exon_number "4"; gene_name "uc001hou.3"; oId "uc001hou.3"; nearest_ref "uc001hou.3"; class_code "="; tss_id "TSS2466"; p_id "P2670";
chr1	hg19_knownGene	exon	225152181	225152311	.	+	.	gene_id "XLOC_002512"; transcript_id "5_00004214"; exon_number "5"; gene_name "uc001hou.3"; oId "uc001hou.3"; nearest_ref "uc001hou.3"; class_code "="; tss_id "TSS2466"; p_id "P2670";
chr1	hg19_knownGene	exon	225155133	225155285	.	+	.	gene_id "XLOC_002512"; transcript_id "5_00004214"; exon_number "6"; gene_name "uc001hou.3"; oId "uc001hou.3"; nearest_ref "uc001hou.3"; class_code "="; tss_id "TSS2466"; p_id "P2670";
chr1	hg19_knownGene	exon	225156461	225156576	.	+	.	gene_id "XLOC_002512"; transcript_id "5_00004214"; exon_number "7"; gene_name "uc001hou.3"; oId "uc001hou.3"; nearest_ref "uc001hou.3"; class_code "="; tss_id "TSS2466"; p_id "P2670";
chr1	hg19_knownGene	exon	225161793	225161855	.	+	.	gene_id "XLOC_002512"; transcript_id "5_00004214"; exon_number "8"; gene_name "uc001hou.3"; oId "uc001hou.3"; nearest_ref "uc001hou.3"; class_code "="; tss_id "TSS2466"; p_id "P2670";
chr1	hg19_knownGene	exon	225190485	225190629	.	+	.	gene_id "XLOC_002512"; transcript_id "5_00004214"; exon_number "9"; gene_name "uc001hou.3"; oId "uc001hou.3"; nearest_ref "uc001hou.3"; class_code "="; tss_id "TSS2466"; p_id "P2670";
chr1	hg19_knownGene	exon	225195115	225195246	.	+	.	gene_id "XLOC_002512"; transcript_id "5_00004214"; exon_number "10"; gene_name "uc001hou.3"; oId "uc001hou.3"; nearest_ref "uc001hou.3"; class_code "="; tss_id "TSS2466"; p_id "P2670";
chr1	hg19_knownGene	exon	225211317	225211989	.	+	.	gene_id "XLOC_002512"; transcript_id "5_00004214"; exon_number "11"; gene_name "uc001hou.3"; oId "uc001hou.3"; nearest_ref "uc001hou.3"; class_code "="; tss_id "TSS2466"; p_id "P2670";
chr1	hg19_knownGene	exon	225117356	225117537	.	+	.	gene_id "XLOC_002512"; transcript_id "5_00004213"; exon_number "1"; gene_name "uc001hot.3"; oId "uc001hot.3"; nearest_ref "uc001hot.3"; class_code "="; tss_id "TSS2466"; p_id "P2669";
chr1	hg19_knownGene	exon	225140372	225140481	.	+	.	gene_id "XLOC_002512"; transcript_id "5_00004213"; exon_number "2"; gene_name "uc001hot.3"; oId "uc001hot.3"; nearest_ref "uc001hot.3"; class_code "="; tss_id "TSS2466"; p_id "P2669";
chr1	hg19_knownGene	exon	225142661	225142800	.	+	.	gene_id "XLOC_002512"; transcript_id "5_00004213"; exon_number "3"; gene_name "uc001hot.3"; oId "uc001hot.3"; nearest_ref "uc001hot.3"; class_code "="; tss_id "TSS2466"; p_id "P2669";
chr1	hg19_knownGene	exon	225147855	225148004	.	+	.	gene_id "XLOC_002512"; transcript_id "5_00004213"; exon_number "4"; gene_name "uc001hot.3"; oId "uc001hot.3"; nearest_ref "uc001hot.3"; class_code "="; tss_id "TSS2466"; p_id "P2669";
chr1	hg19_knownGene	exon	225152181	225152311	.	+	.	gene_id "XLOC_002512"; transcript_id "5_00004213"; exon_number "5"; gene_name "uc001hot.3"; oId "uc001hot.3"; nearest_ref "uc001hot.3"; class_code "="; tss_id "TSS2466"; p_id "P2669";
chr1	hg19_knownGene	exon	225155133	225155216	.	+	.	gene_id "XLOC_002512"; transcript_id "5_00004213"; exon_number "6"; gene_name "uc001hot.3"; oId "uc001hot.3"; nearest_ref "uc001hot.3"; class_code "="; tss_id "TSS2466"; p_id "P2669";
chr1	hg19_knownGene	exon	225156461	225156576	.	+	.	gene_id "XLOC_002512"; transcript_id "5_00004213"; exon_number "7"; gene_name "uc001hot.3"; oId "uc001hot.3"; nearest_ref "uc001hot.3"; class_code "="; tss_id "TSS2466"; p_id "P2669";
chr1	hg19_knownGene	exon	225161793	225161855	.	+	.	gene_id "XLOC_002512"; transcript_id "5_00004213"; exon_number "8"; gene_name "uc001hot.3"; oId "uc001hot.3"; nearest_ref "uc001hot.3"; class_code "="; tss_id "TSS2466"; p_id "P2669";
chr1	hg19_knownGene	exon	225190485	225190629	.	+	.	gene_id "XLOC_002512"; transcript_id "5_00004213"; exon_number "9"; gene_name "uc001hot.3"; oId "uc001hot.3"; nearest_ref "uc001hot.3"; class_code "="; tss_id "TSS2466"; p_id "P2669";
chr1	hg19_knownGene	exon	225195115	225195246	.	+	.	gene_id "XLOC_002512"; transcript_id "5_00004213"; exon_number "10"; gene_name "uc001hot.3"; oId "uc001hot.3"; nearest_ref "uc001hot.3"; class_code "="; tss_id "TSS2466"; p_id "P2669";
chr1	hg19_knownGene	exon	225211317	225211989	.	+	.	gene_id "XLOC_002512"; transcript_id "5_00004213"; exon_number "11"; gene_name "uc001hot.3"; oId "uc001hot.3"; nearest_ref "uc001hot.3"; class_code "="; tss_id "TSS2466"; p_id "P2669";
chr1	Cufflinks	exon	225117356	225117537	.	+	.	gene_id "XLOC_002512"; transcript_id "5_00014300"; exon_number "1"; gene_name "uc001how.2"; oId "upf1_r4.3533.2"; nearest_ref "uc001how.2"; class_code "j"; tss_id "TSS2466";
chr1	Cufflinks	exon	225140372	225140481	.	+	.	gene_id "XLOC_002512"; transcript_id "5_00014300"; exon_number "2"; gene_name "uc001how.2"; oId "upf1_r4.3533.2"; nearest_ref "uc001how.2"; class_code "j"; tss_id "TSS2466";
chr1	Cufflinks	exon	225142661	225142800	.	+	.	gene_id "XLOC_002512"; transcript_id "5_00014300"; exon_number "3"; gene_name "uc001how.2"; oId "upf1_r4.3533.2"; nearest_ref "uc001how.2"; class_code "j"; tss_id "TSS2466";
chr1	Cufflinks	exon	225147855	225148004	.	+	.	gene_id "XLOC_002512"; transcript_id "5_00014300"; exon_number "4"; gene_name "uc001how.2"; oId "upf1_r4.3533.2"; nearest_ref "uc001how.2"; class_code "j"; tss_id "TSS2466";
chr1	Cufflinks	exon	225152181	225152311	.	+	.	gene_id "XLOC_002512"; transcript_id "5_00014300"; exon_number "5"; gene_name "uc001how.2"; oId "upf1_r4.3533.2"; nearest_ref "uc001how.2"; class_code "j"; tss_id "TSS2466";
chr1	Cufflinks	exon	225155133	225155285	.	+	.	gene_id "XLOC_002512"; transcript_id "5_00014300"; exon_number "6"; gene_name "uc001how.2"; oId "upf1_r4.3533.2"; nearest_ref "uc001how.2"; class_code "j"; tss_id "TSS2466";
chr1	Cufflinks	exon	225156461	225156576	.	+	.	gene_id "XLOC_002512"; transcript_id "5_00014300"; exon_number "7"; gene_name "uc001how.2"; oId "upf1_r4.3533.2"; nearest_ref "uc001how.2"; class_code "j"; tss_id "TSS2466";
chr1	Cufflinks	exon	225161793	225161855	.	+	.	gene_id "XLOC_002512"; transcript_id "5_00014300"; exon_number "8"; gene_name "uc001how.2"; oId "upf1_r4.3533.2"; nearest_ref "uc001how.2"; class_code "j"; tss_id "TSS2466";
chr1	Cufflinks	exon	225190485	225190629	.	+	.	gene_id "XLOC_002512"; transcript_id "5_00014300"; exon_number "9"; gene_name "uc001how.2"; oId "upf1_r4.3533.2"; nearest_ref "uc001how.2"; class_code "j"; tss_id "TSS2466";
chr1	Cufflinks	exon	225195115	225195246	.	+	.	gene_id "XLOC_002512"; transcript_id "5_00014300"; exon_number "10"; gene_name "uc001how.2"; oId "upf1_r4.3533.2"; nearest_ref "uc001how.2"; class_code "j"; tss_id "TSS2466";
chr1	Cufflinks	exon	225211317	225211567	.	+	.	gene_id "XLOC_002512"; transcript_id "5_00014300"; exon_number "11"; gene_name "uc001how.2"; oId "upf1_r4.3533.2"; nearest_ref "uc001how.2"; class_code "j"; tss_id "TSS2466";
chr1	Cufflinks	exon	225226396	225226525	.	+	.	gene_id "XLOC_002512"; transcript_id "5_00014300"; exon_number "12"; gene_name "uc001how.2"; oId "upf1_r4.3533.2"; nearest_ref "uc001how.2"; class_code "j"; tss_id "TSS2466";
chr1	Cufflinks	exon	225230537	225230816	.	+	.	gene_id "XLOC_002512"; transcript_id "5_00014300"; exon_number "13"; gene_name "uc001how.2"; oId "upf1_r4.3533.2"; nearest_ref "uc001how.2"; class_code "j"; tss_id "TSS2466";
chr1	Cufflinks	exon	225231446	225231491	.	+	.	gene_id "XLOC_002512"; transcript_id "5_00014300"; exon_number "14"; gene_name "uc001how.2"; oId "upf1_r4.3533.2"; nearest_ref "uc001how.2"; class_code "j"; tss_id "TSS2466";
chr1	Cufflinks	exon	225231588	225231685	.	+	.	gene_id "XLOC_002512"; transcript_id "5_00014300"; exon_number "15"; gene_name "uc001how.2"; oId "upf1_r4.3533.2"; nearest_ref "uc001how.2"; class_code "j"; tss_id "TSS2466";
chr1	Cufflinks	exon	225237912	225238078	.	+	.	gene_id "XLOC_002512"; transcript_id "5_00014300"; exon_number "16"; gene_name "uc001how.2"; oId "upf1_r4.3533.2"; nearest_ref "uc001how.2"; class_code "j"; tss_id "TSS2466";
chr1	Cufflinks	exon	225239153	225239497	.	+	.	gene_id "XLOC_002512"; transcript_id "5_00014300"; exon_number "17"; gene_name "uc001how.2"; oId "upf1_r4.3533.2"; nearest_ref "uc001how.2"; class_code "j"; tss_id "TSS2466";
chr1	Cufflinks	exon	225266909	225267250	.	+	.	gene_id "XLOC_002512"; transcript_id "5_00014300"; exon_number "18"; gene_name "uc001how.2"; oId "upf1_r4.3533.2"; nearest_ref "uc001how.2"; class_code "j"; tss_id "TSS2466";
chr1	Cufflinks	exon	225268081	225268450	.	+	.	gene_id "XLOC_002512"; transcript_id "5_00014300"; exon_number "19"; gene_name "uc001how.2"; oId "upf1_r4.3533.2"; nearest_ref "uc001how.2"; class_code "j"; tss_id "TSS2466";
chr1	Cufflinks	exon	225270251	225270441	.	+	.	gene_id "XLOC_002512"; transcript_id "5_00014300"; exon_number "20"; gene_name "uc001how.2"; oId "upf1_r4.3533.2"; nearest_ref "uc001how.2"; class_code "j"; tss_id "TSS2466";
chr1	Cufflinks	exon	225273246	225273491	.	+	.	gene_id "XLOC_002512"; transcript_id "5_00014300"; exon_number "21"; gene_name "uc001how.2"; oId "upf1_r4.3533.2"; nearest_ref "uc001how.2"; class_code "j"; tss_id "TSS2466";
chr1	Cufflinks	exon	225284820	225284941	.	+	.	gene_id "XLOC_002512"; transcript_id "5_00014300"; exon_number "22"; gene_name "uc001how.2"; oId "upf1_r4.3533.2"; nearest_ref "uc001how.2"; class_code "j"; tss_id "TSS2466";
chr1	Cufflinks	exon	225288415	225288586	.	+	.	gene_id "XLOC_002512"; transcript_id "5_00014300"; exon_number "23"; gene_name "uc001how.2"; oId "upf1_r4.3533.2"; nearest_ref "uc001how.2"; class_code "j"; tss_id "TSS2466";
chr1	Cufflinks	exon	225305386	225305490	.	+	.	gene_id "XLOC_002512"; transcript_id "5_00014300"; exon_number "24"; gene_name "uc001how.2"; oId "upf1_r4.3533.2"; nearest_ref "uc001how.2"; class_code "j"; tss_id "TSS2466";
chr1	Cufflinks	exon	225305583	225305701	.	+	.	gene_id "XLOC_002512"; transcript_id "5_00014300"; exon_number "25"; gene_name "uc001how.2"; oId "upf1_r4.3533.2"; nearest_ref "uc001how.2"; class_code "j"; tss_id "TSS2466";
chr1	Cufflinks	exon	225306922	225306996	.	+	.	gene_id "XLOC_002512"; transcript_id "5_00014300"; exon_number "26"; gene_name "uc001how.2"; oId "upf1_r4.3533.2"; nearest_ref "uc001how.2"; class_code "j"; tss_id "TSS2466";
chr1	Cufflinks	exon	225328433	225328723	.	+	.	gene_id "XLOC_002512"; transcript_id "5_00014300"; exon_number "27"; gene_name "uc001how.2"; oId "upf1_r4.3533.2"; nearest_ref "uc001how.2"; class_code "j"; tss_id "TSS2466";
chr1	Cufflinks	exon	225332099	225332330	.	+	.	gene_id "XLOC_002512"; transcript_id "5_00014300"; exon_number "28"; gene_name "uc001how.2"; oId "upf1_r4.3533.2"; nearest_ref "uc001how.2"; class_code "j"; tss_id "TSS2466";
chr1	Cufflinks	exon	225333028	225333081	.	+	.	gene_id "XLOC_002512"; transcript_id "5_00014300"; exon_number "29"; gene_name "uc001how.2"; oId "upf1_r4.3533.2"; nearest_ref "uc001how.2"; class_code "j"; tss_id "TSS2466";
chr1	Cufflinks	exon	225334806	225334951	.	+	.	gene_id "XLOC_002512"; transcript_id "5_00014300"; exon_number "30"; gene_name "uc001how.2"; oId "upf1_r4.3533.2"; nearest_ref "uc001how.2"; class_code "j"; tss_id "TSS2466";
chr1	Cufflinks	exon	225339707	225339775	.	+	.	gene_id "XLOC_002512"; transcript_id "5_00014300"; exon_number "31"; gene_name "uc001how.2"; oId "upf1_r4.3533.2"; nearest_ref "uc001how.2"; class_code "j"; tss_id "TSS2466";
chr1	Cufflinks	exon	225340399	225340585	.	+	.	gene_id "XLOC_002512"; transcript_id "5_00014300"; exon_number "32"; gene_name "uc001how.2"; oId "upf1_r4.3533.2"; nearest_ref "uc001how.2"; class_code "j"; tss_id "TSS2466";
chr1	Cufflinks	exon	225341452	225341528	.	+	.	gene_id "XLOC_002512"; transcript_id "5_00014300"; exon_number "33"; gene_name "uc001how.2"; oId "upf1_r4.3533.2"; nearest_ref "uc001how.2"; class_code "j"; tss_id "TSS2466";
chr1	Cufflinks	exon	225347016	225347187	.	+	.	gene_id "XLOC_002512"; transcript_id "5_00014300"; exon_number "34"; gene_name "uc001how.2"; oId "upf1_r4.3533.2"; nearest_ref "uc001how.2"; class_code "j"; tss_id "TSS2466";
chr1	Cufflinks	exon	225355641	225355730	.	+	.	gene_id "XLOC_002512"; transcript_id "5_00014300"; exon_number "35"; gene_name "uc001how.2"; oId "upf1_r4.3533.2"; nearest_ref "uc001how.2"; class_code "j"; tss_id "TSS2466";
chr1	Cufflinks	exon	225372993	225373127	.	+	.	gene_id "XLOC_002512"; transcript_id "5_00014300"; exon_number "36"; gene_name "uc001how.2"; oId "upf1_r4.3533.2"; nearest_ref "uc001how.2"; class_code "j"; tss_id "TSS2466";
chr1	Cufflinks	exon	225393673	225393881	.	+	.	gene_id "XLOC_002512"; transcript_id "5_00014300"; exon_number "37"; gene_name "uc001how.2"; oId "upf1_r4.3533.2"; nearest_ref "uc001how.2"; class_code "j"; tss_id "TSS2466";
chr1	Cufflinks	exon	225394670	225394922	.	+	.	gene_id "XLOC_002512"; transcript_id "5_00014300"; exon_number "38"; gene_name "uc001how.2"; oId "upf1_r4.3533.2"; nearest_ref "uc001how.2"; class_code "j"; tss_id "TSS2466";
chr1	Cufflinks	exon	225418775	225418853	.	+	.	gene_id "XLOC_002512"; transcript_id "5_00014300"; exon_number "39"; gene_name "uc001how.2"; oId "upf1_r4.3533.2"; nearest_ref "uc001how.2"; class_code "j"; tss_id "TSS2466";
chr1	Cufflinks	exon	225428295	225428524	.	+	.	gene_id "XLOC_002512"; transcript_id "5_00014300"; exon_number "40"; gene_name "uc001how.2"; oId "upf1_r4.3533.2"; nearest_ref "uc001how.2"; class_code "j"; tss_id "TSS2466";
chr1	Cufflinks	exon	225440003	225440119	.	+	.	gene_id "XLOC_002512"; transcript_id "5_00014300"; exon_number "41"; gene_name "uc001how.2"; oId "upf1_r4.3533.2"; nearest_ref "uc001how.2"; class_code "j"; tss_id "TSS2466";
chr1	Cufflinks	exon	225445662	225445820	.	+	.	gene_id "XLOC_002512"; transcript_id "5_00014300"; exon_number "42"; gene_name "uc001how.2"; oId "upf1_r4.3533.2"; nearest_ref "uc001how.2"; class_code "j"; tss_id "TSS2466";
chr1	Cufflinks	exon	225446823	225446955	.	+	.	gene_id "XLOC_002512"; transcript_id "5_00014300"; exon_number "43"; gene_name "uc001how.2"; oId "upf1_r4.3533.2"; nearest_ref "uc001how.2"; class_code "j"; tss_id "TSS2466";
chr1	Cufflinks	exon	225451899	225451963	.	+	.	gene_id "XLOC_002512"; transcript_id "5_00014300"; exon_number "44"; gene_name "uc001how.2"; oId "upf1_r4.3533.2"; nearest_ref "uc001how.2"; class_code "j"; tss_id "TSS2466";
chr1	Cufflinks	exon	225452884	225453071	.	+	.	gene_id "XLOC_002512"; transcript_id "5_00014300"; exon_number "45"; gene_name "uc001how.2"; oId "upf1_r4.3533.2"; nearest_ref "uc001how.2"; class_code "j"; tss_id "TSS2466";
chr1	Cufflinks	exon	225454343	225454471	.	+	.	gene_id "XLOC_002512"; transcript_id "5_00014300"; exon_number "46"; gene_name "uc001how.2"; oId "upf1_r4.3533.2"; nearest_ref "uc001how.2"; class_code "j"; tss_id "TSS2466";
chr1	Cufflinks	exon	225458437	225458568	.	+	.	gene_id "XLOC_002512"; transcript_id "5_00014300"; exon_number "47"; gene_name "uc001how.2"; oId "upf1_r4.3533.2"; nearest_ref "uc001how.2"; class_code "j"; tss_id "TSS2466";
chr1	Cufflinks	exon	225460657	225460827	.	+	.	gene_id "XLOC_002512"; transcript_id "5_00014300"; exon_number "48"; gene_name "uc001how.2"; oId "upf1_r4.3533.2"; nearest_ref "uc001how.2"; class_code "j"; tss_id "TSS2466";
chr1	Cufflinks	exon	225463616	225463783	.	+	.	gene_id "XLOC_002512"; transcript_id "5_00014300"; exon_number "49"; gene_name "uc001how.2"; oId "upf1_r4.3533.2"; nearest_ref "uc001how.2"; class_code "j"; tss_id "TSS2466";
chr1	Cufflinks	exon	225465112	225465204	.	+	.	gene_id "XLOC_002512"; transcript_id "5_00014300"; exon_number "50"; gene_name "uc001how.2"; oId "upf1_r4.3533.2"; nearest_ref "uc001how.2"; class_code "j"; tss_id "TSS2466";
chr1	Cufflinks	exon	225477587	225477784	.	+	.	gene_id "XLOC_002512"; transcript_id "5_00014300"; exon_number "51"; gene_name "uc001how.2"; oId "upf1_r4.3533.2"; nearest_ref "uc001how.2"; class_code "j"; tss_id "TSS2466";
chr1	Cufflinks	exon	225492610	225492791	.	+	.	gene_id "XLOC_002512"; transcript_id "5_00014300"; exon_number "52"; gene_name "uc001how.2"; oId "upf1_r4.3533.2"; nearest_ref "uc001how.2"; class_code "j"; tss_id "TSS2466";
chr1	Cufflinks	exon	225495163	225495271	.	+	.	gene_id "XLOC_002512"; transcript_id "5_00014300"; exon_number "53"; gene_name "uc001how.2"; oId "upf1_r4.3533.2"; nearest_ref "uc001how.2"; class_code "j"; tss_id "TSS2466";
chr1	Cufflinks	exon	225495987	225496112	.	+	.	gene_id "XLOC_002512"; transcript_id "5_00014300"; exon_number "54"; gene_name "uc001how.2"; oId "upf1_r4.3533.2"; nearest_ref "uc001how.2"; class_code "j"; tss_id "TSS2466";
chr1	Cufflinks	exon	225506285	225506379	.	+	.	gene_id "XLOC_002512"; transcript_id "5_00014300"; exon_number "55"; gene_name "uc001how.2"; oId "upf1_r4.3533.2"; nearest_ref "uc001how.2"; class_code "j"; tss_id "TSS2466";
chr1	Cufflinks	exon	225510366	225510525	.	+	.	gene_id "XLOC_002512"; transcript_id "5_00014300"; exon_number "56"; gene_name "uc001how.2"; oId "upf1_r4.3533.2"; nearest_ref "uc001how.2"; class_code "j"; tss_id "TSS2466";
chr1	Cufflinks	exon	225511924	225512055	.	+	.	gene_id "XLOC_002512"; transcript_id "5_00014300"; exon_number "57"; gene_name "uc001how.2"; oId "upf1_r4.3533.2"; nearest_ref "uc001how.2"; class_code "j"; tss_id "TSS2466";
chr1	Cufflinks	exon	225512439	225512534	.	+	.	gene_id "XLOC_002512"; transcript_id "5_00014300"; exon_number "58"; gene_name "uc001how.2"; oId "upf1_r4.3533.2"; nearest_ref "uc001how.2"; class_code "j"; tss_id "TSS2466";
chr1	Cufflinks	exon	225519139	225519279	.	+	.	gene_id "XLOC_002512"; transcript_id "5_00014300"; exon_number "59"; gene_name "uc001how.2"; oId "upf1_r4.3533.2"; nearest_ref "uc001how.2"; class_code "j"; tss_id "TSS2466";
chr1	Cufflinks	exon	225520993	225521208	.	+	.	gene_id "XLOC_002512"; transcript_id "5_00014300"; exon_number "60"; gene_name "uc001how.2"; oId "upf1_r4.3533.2"; nearest_ref "uc001how.2"; class_code "j"; tss_id "TSS2466";
chr1	Cufflinks	exon	225524968	225525198	.	+	.	gene_id "XLOC_002512"; transcript_id "5_00014300"; exon_number "61"; gene_name "uc001how.2"; oId "upf1_r4.3533.2"; nearest_ref "uc001how.2"; class_code "j"; tss_id "TSS2466";
chr1	Cufflinks	exon	225525763	225525884	.	+	.	gene_id "XLOC_002512"; transcript_id "5_00014300"; exon_number "62"; gene_name "uc001how.2"; oId "upf1_r4.3533.2"; nearest_ref "uc001how.2"; class_code "j"; tss_id "TSS2466";
chr1	Cufflinks	exon	225528159	225528403	.	+	.	gene_id "XLOC_002512"; transcript_id "5_00014300"; exon_number "63"; gene_name "uc001how.2"; oId "upf1_r4.3533.2"; nearest_ref "uc001how.2"; class_code "j"; tss_id "TSS2466";
chr1	Cufflinks	exon	225533664	225534082	.	+	.	gene_id "XLOC_002512"; transcript_id "5_00014300"; exon_number "64"; gene_name "uc001how.2"; oId "upf1_r4.3533.2"; nearest_ref "uc001how.2"; class_code "j"; tss_id "TSS2466";
chr1	Cufflinks	exon	225534158	225534356	.	+	.	gene_id "XLOC_002512"; transcript_id "5_00014300"; exon_number "65"; gene_name "uc001how.2"; oId "upf1_r4.3533.2"; nearest_ref "uc001how.2"; class_code "j"; tss_id "TSS2466";
chr1	Cufflinks	exon	225539349	225539585	.	+	.	gene_id "XLOC_002512"; transcript_id "5_00014300"; exon_number "66"; gene_name "uc001how.2"; oId "upf1_r4.3533.2"; nearest_ref "uc001how.2"; class_code "j"; tss_id "TSS2466";
chr1	Cufflinks	exon	225541505	225541590	.	+	.	gene_id "XLOC_002512"; transcript_id "5_00014300"; exon_number "67"; gene_name "uc001how.2"; oId "upf1_r4.3533.2"; nearest_ref "uc001how.2"; class_code "j"; tss_id "TSS2466";
chr1	Cufflinks	exon	225546198	225546354	.	+	.	gene_id "XLOC_002512"; transcript_id "5_00014300"; exon_number "68"; gene_name "uc001how.2"; oId "upf1_r4.3533.2"; nearest_ref "uc001how.2"; class_code "j"; tss_id "TSS2466";
chr1	Cufflinks	exon	225548383	225548593	.	+	.	gene_id "XLOC_002512"; transcript_id "5_00014300"; exon_number "69"; gene_name "uc001how.2"; oId "upf1_r4.3533.2"; nearest_ref "uc001how.2"; class_code "j"; tss_id "TSS2466";
chr1	Cufflinks	exon	225552494	225552596	.	+	.	gene_id "XLOC_002512"; transcript_id "5_00014300"; exon_number "70"; gene_name "uc001how.2"; oId "upf1_r4.3533.2"; nearest_ref "uc001how.2"; class_code "j"; tss_id "TSS2466";
chr1	Cufflinks	exon	225555507	225555578	.	+	.	gene_id "XLOC_002512"; transcript_id "5_00014300"; exon_number "71"; gene_name "uc001how.2"; oId "upf1_r4.3533.2"; nearest_ref "uc001how.2"; class_code "j"; tss_id "TSS2466";
chr1	Cufflinks	exon	225562390	225562587	.	+	.	gene_id "XLOC_002512"; transcript_id "5_00014300"; exon_number "72"; gene_name "uc001how.2"; oId "upf1_r4.3533.2"; nearest_ref "uc001how.2"; class_code "j"; tss_id "TSS2466";
chr1	Cufflinks	exon	225564939	225565138	.	+	.	gene_id "XLOC_002512"; transcript_id "5_00014300"; exon_number "73"; gene_name "uc001how.2"; oId "upf1_r4.3533.2"; nearest_ref "uc001how.2"; class_code "j"; tss_id "TSS2466";
chr1	Cufflinks	exon	225567861	225568024	.	+	.	gene_id "XLOC_002512"; transcript_id "5_00014300"; exon_number "74"; gene_name "uc001how.2"; oId "upf1_r4.3533.2"; nearest_ref "uc001how.2"; class_code "j"; tss_id "TSS2466";
chr1	Cufflinks	exon	225569085	225569281	.	+	.	gene_id "XLOC_002512"; transcript_id "5_00014300"; exon_number "75"; gene_name "uc001how.2"; oId "upf1_r4.3533.2"; nearest_ref "uc001how.2"; class_code "j"; tss_id "TSS2466";
chr1	Cufflinks	exon	225576081	225576193	.	+	.	gene_id "XLOC_002512"; transcript_id "5_00014300"; exon_number "76"; gene_name "uc001how.2"; oId "upf1_r4.3533.2"; nearest_ref "uc001how.2"; class_code "j"; tss_id "TSS2466";
chr1	Cufflinks	exon	225577436	225577575	.	+	.	gene_id "XLOC_002512"; transcript_id "5_00014300"; exon_number "77"; gene_name "uc001how.2"; oId "upf1_r4.3533.2"; nearest_ref "uc001how.2"; class_code "j"; tss_id "TSS2466";
chr1	Cufflinks	exon	225579993	225580153	.	+	.	gene_id "XLOC_002512"; transcript_id "5_00014300"; exon_number "78"; gene_name "uc001how.2"; oId "upf1_r4.3533.2"; nearest_ref "uc001how.2"; class_code "j"; tss_id "TSS2466";
chr1	Cufflinks	exon	225586222	225586368	.	+	.	gene_id "XLOC_002512"; transcript_id "5_00014300"; exon_number "79"; gene_name "uc001how.2"; oId "upf1_r4.3533.2"; nearest_ref "uc001how.2"; class_code "j"; tss_id "TSS2466";
chr1	Cufflinks	exon	225586756	225586996	.	+	.	gene_id "XLOC_002512"; transcript_id "5_00014300"; exon_number "80"; gene_name "uc001how.2"; oId "upf1_r4.3533.2"; nearest_ref "uc001how.2"; class_code "j"; tss_id "TSS2466";
chr1	Cufflinks	exon	225117356	225117537	.	+	.	gene_id "XLOC_002512"; transcript_id "5_00014301"; exon_number "1"; gene_name "uc001how.2"; oId "upf1_r4.3533.3"; nearest_ref "uc001how.2"; class_code "j"; tss_id "TSS2466";
chr1	Cufflinks	exon	225140372	225140481	.	+	.	gene_id "XLOC_002512"; transcript_id "5_00014301"; exon_number "2"; gene_name "uc001how.2"; oId "upf1_r4.3533.3"; nearest_ref "uc001how.2"; class_code "j"; tss_id "TSS2466";
chr1	Cufflinks	exon	225142661	225142800	.	+	.	gene_id "XLOC_002512"; transcript_id "5_00014301"; exon_number "3"; gene_name "uc001how.2"; oId "upf1_r4.3533.3"; nearest_ref "uc001how.2"; class_code "j"; tss_id "TSS2466";
chr1	Cufflinks	exon	225147855	225148004	.	+	.	gene_id "XLOC_002512"; transcript_id "5_00014301"; exon_number "4"; gene_name "uc001how.2"; oId "upf1_r4.3533.3"; nearest_ref "uc001how.2"; class_code "j"; tss_id "TSS2466";
chr1	Cufflinks	exon	225152181	225152311	.	+	.	gene_id "XLOC_002512"; transcript_id "5_00014301"; exon_number "5"; gene_name "uc001how.2"; oId "upf1_r4.3533.3"; nearest_ref "uc001how.2"; class_code "j"; tss_id "TSS2466";
chr1	Cufflinks	exon	225155133	225155285	.	+	.	gene_id "XLOC_002512"; transcript_id "5_00014301"; exon_number "6"; gene_name "uc001how.2"; oId "upf1_r4.3533.3"; nearest_ref "uc001how.2"; class_code "j"; tss_id "TSS2466";
chr1	Cufflinks	exon	225156461	225156576	.	+	.	gene_id "XLOC_002512"; transcript_id "5_00014301"; exon_number "7"; gene_name "uc001how.2"; oId "upf1_r4.3533.3"; nearest_ref "uc001how.2"; class_code "j"; tss_id "TSS2466";
chr1	Cufflinks	exon	225161793	225161855	.	+	.	gene_id "XLOC_002512"; transcript_id "5_00014301"; exon_number "8"; gene_name "uc001how.2"; oId "upf1_r4.3533.3"; nearest_ref "uc001how.2"; class_code "j"; tss_id "TSS2466";
chr1	Cufflinks	exon	225190485	225190629	.	+	.	gene_id "XLOC_002512"; transcript_id "5_00014301"; exon_number "9"; gene_name "uc001how.2"; oId "upf1_r4.3533.3"; nearest_ref "uc001how.2"; class_code "j"; tss_id "TSS2466";
chr1	Cufflinks	exon	225195115	225195246	.	+	.	gene_id "XLOC_002512"; transcript_id "5_00014301"; exon_number "10"; gene_name "uc001how.2"; oId "upf1_r4.3533.3"; nearest_ref "uc001how.2"; class_code "j"; tss_id "TSS2466";
chr1	Cufflinks	exon	225211317	225211567	.	+	.	gene_id "XLOC_002512"; transcript_id "5_00014301"; exon_number "11"; gene_name "uc001how.2"; oId "upf1_r4.3533.3"; nearest_ref "uc001how.2"; class_code "j"; tss_id "TSS2466";
chr1	Cufflinks	exon	225226396	225226525	.	+	.	gene_id "XLOC_002512"; transcript_id "5_00014301"; exon_number "12"; gene_name "uc001how.2"; oId "upf1_r4.3533.3"; nearest_ref "uc001how.2"; class_code "j"; tss_id "TSS2466";
chr1	Cufflinks	exon	225230537	225230816	.	+	.	gene_id "XLOC_002512"; transcript_id "5_00014301"; exon_number "13"; gene_name "uc001how.2"; oId "upf1_r4.3533.3"; nearest_ref "uc001how.2"; class_code "j"; tss_id "TSS2466";
chr1	Cufflinks	exon	225231446	225231491	.	+	.	gene_id "XLOC_002512"; transcript_id "5_00014301"; exon_number "14"; gene_name "uc001how.2"; oId "upf1_r4.3533.3"; nearest_ref "uc001how.2"; class_code "j"; tss_id "TSS2466";
chr1	Cufflinks	exon	225231588	225231685	.	+	.	gene_id "XLOC_002512"; transcript_id "5_00014301"; exon_number "15"; gene_name "uc001how.2"; oId "upf1_r4.3533.3"; nearest_ref "uc001how.2"; class_code "j"; tss_id "TSS2466";
chr1	Cufflinks	exon	225237912	225238078	.	+	.	gene_id "XLOC_002512"; transcript_id "5_00014301"; exon_number "16"; gene_name "uc001how.2"; oId "upf1_r4.3533.3"; nearest_ref "uc001how.2"; class_code "j"; tss_id "TSS2466";
chr1	Cufflinks	exon	225239153	225239497	.	+	.	gene_id "XLOC_002512"; transcript_id "5_00014301"; exon_number "17"; gene_name "uc001how.2"; oId "upf1_r4.3533.3"; nearest_ref "uc001how.2"; class_code "j"; tss_id "TSS2466";
chr1	Cufflinks	exon	225266909	225267250	.	+	.	gene_id "XLOC_002512"; transcript_id "5_00014301"; exon_number "18"; gene_name "uc001how.2"; oId "upf1_r4.3533.3"; nearest_ref "uc001how.2"; class_code "j"; tss_id "TSS2466";
chr1	Cufflinks	exon	225268081	225268450	.	+	.	gene_id "XLOC_002512"; transcript_id "5_00014301"; exon_number "19"; gene_name "uc001how.2"; oId "upf1_r4.3533.3"; nearest_ref "uc001how.2"; class_code "j"; tss_id "TSS2466";
chr1	Cufflinks	exon	225270251	225270441	.	+	.	gene_id "XLOC_002512"; transcript_id "5_00014301"; exon_number "20"; gene_name "uc001how.2"; oId "upf1_r4.3533.3"; nearest_ref "uc001how.2"; class_code "j"; tss_id "TSS2466";
chr1	Cufflinks	exon	225273246	225273491	.	+	.	gene_id "XLOC_002512"; transcript_id "5_00014301"; exon_number "21"; gene_name "uc001how.2"; oId "upf1_r4.3533.3"; nearest_ref "uc001how.2"; class_code "j"; tss_id "TSS2466";
chr1	Cufflinks	exon	225284820	225284941	.	+	.	gene_id "XLOC_002512"; transcript_id "5_00014301"; exon_number "22"; gene_name "uc001how.2"; oId "upf1_r4.3533.3"; nearest_ref "uc001how.2"; class_code "j"; tss_id "TSS2466";
chr1	Cufflinks	exon	225305386	225305490	.	+	.	gene_id "XLOC_002512"; transcript_id "5_00014301"; exon_number "23"; gene_name "uc001how.2"; oId "upf1_r4.3533.3"; nearest_ref "uc001how.2"; class_code "j"; tss_id "TSS2466";
chr1	Cufflinks	exon	225305583	225305701	.	+	.	gene_id "XLOC_002512"; transcript_id "5_00014301"; exon_number "24"; gene_name "uc001how.2"; oId "upf1_r4.3533.3"; nearest_ref "uc001how.2"; class_code "j"; tss_id "TSS2466";
chr1	Cufflinks	exon	225306922	225306996	.	+	.	gene_id "XLOC_002512"; transcript_id "5_00014301"; exon_number "25"; gene_name "uc001how.2"; oId "upf1_r4.3533.3"; nearest_ref "uc001how.2"; class_code "j"; tss_id "TSS2466";
chr1	Cufflinks	exon	225328433	225328723	.	+	.	gene_id "XLOC_002512"; transcript_id "5_00014301"; exon_number "26"; gene_name "uc001how.2"; oId "upf1_r4.3533.3"; nearest_ref "uc001how.2"; class_code "j"; tss_id "TSS2466";
chr1	Cufflinks	exon	225332099	225332330	.	+	.	gene_id "XLOC_002512"; transcript_id "5_00014301"; exon_number "27"; gene_name "uc001how.2"; oId "upf1_r4.3533.3"; nearest_ref "uc001how.2"; class_code "j"; tss_id "TSS2466";
chr1	Cufflinks	exon	225333028	225333081	.	+	.	gene_id "XLOC_002512"; transcript_id "5_00014301"; exon_number "28"; gene_name "uc001how.2"; oId "upf1_r4.3533.3"; nearest_ref "uc001how.2"; class_code "j"; tss_id "TSS2466";
chr1	Cufflinks	exon	225334806	225334951	.	+	.	gene_id "XLOC_002512"; transcript_id "5_00014301"; exon_number "29"; gene_name "uc001how.2"; oId "upf1_r4.3533.3"; nearest_ref "uc001how.2"; class_code "j"; tss_id "TSS2466";
chr1	Cufflinks	exon	225339707	225339775	.	+	.	gene_id "XLOC_002512"; transcript_id "5_00014301"; exon_number "30"; gene_name "uc001how.2"; oId "upf1_r4.3533.3"; nearest_ref "uc001how.2"; class_code "j"; tss_id "TSS2466";
chr1	Cufflinks	exon	225340399	225340585	.	+	.	gene_id "XLOC_002512"; transcript_id "5_00014301"; exon_number "31"; gene_name "uc001how.2"; oId "upf1_r4.3533.3"; nearest_ref "uc001how.2"; class_code "j"; tss_id "TSS2466";
chr1	Cufflinks	exon	225341452	225341528	.	+	.	gene_id "XLOC_002512"; transcript_id "5_00014301"; exon_number "32"; gene_name "uc001how.2"; oId "upf1_r4.3533.3"; nearest_ref "uc001how.2"; class_code "j"; tss_id "TSS2466";
chr1	Cufflinks	exon	225347031	225347187	.	+	.	gene_id "XLOC_002512"; transcript_id "5_00014301"; exon_number "33"; gene_name "uc001how.2"; oId "upf1_r4.3533.3"; nearest_ref "uc001how.2"; class_code "j"; tss_id "TSS2466";
chr1	Cufflinks	exon	225355641	225355730	.	+	.	gene_id "XLOC_002512"; transcript_id "5_00014301"; exon_number "34"; gene_name "uc001how.2"; oId "upf1_r4.3533.3"; nearest_ref "uc001how.2"; class_code "j"; tss_id "TSS2466";
chr1	Cufflinks	exon	225372993	225373127	.	+	.	gene_id "XLOC_002512"; transcript_id "5_00014301"; exon_number "35"; gene_name "uc001how.2"; oId "upf1_r4.3533.3"; nearest_ref "uc001how.2"; class_code "j"; tss_id "TSS2466";
chr1	Cufflinks	exon	225391885	225391975	.	+	.	gene_id "XLOC_002512"; transcript_id "5_00014301"; exon_number "36"; gene_name "uc001how.2"; oId "upf1_r4.3533.3"; nearest_ref "uc001how.2"; class_code "j"; tss_id "TSS2466";
chr1	Cufflinks	exon	225393673	225393881	.	+	.	gene_id "XLOC_002512"; transcript_id "5_00014301"; exon_number "37"; gene_name "uc001how.2"; oId "upf1_r4.3533.3"; nearest_ref "uc001how.2"; class_code "j"; tss_id "TSS2466";
chr1	Cufflinks	exon	225394670	225394922	.	+	.	gene_id "XLOC_002512"; transcript_id "5_00014301"; exon_number "38"; gene_name "uc001how.2"; oId "upf1_r4.3533.3"; nearest_ref "uc001how.2"; class_code "j"; tss_id "TSS2466";
chr1	Cufflinks	exon	225418775	225418853	.	+	.	gene_id "XLOC_002512"; transcript_id "5_00014301"; exon_number "39"; gene_name "uc001how.2"; oId "upf1_r4.3533.3"; nearest_ref "uc001how.2"; class_code "j"; tss_id "TSS2466";
chr1	Cufflinks	exon	225428295	225428524	.	+	.	gene_id "XLOC_002512"; transcript_id "5_00014301"; exon_number "40"; gene_name "uc001how.2"; oId "upf1_r4.3533.3"; nearest_ref "uc001how.2"; class_code "j"; tss_id "TSS2466";
chr1	Cufflinks	exon	225438358	225438405	.	+	.	gene_id "XLOC_002512"; transcript_id "5_00014301"; exon_number "41"; gene_name "uc001how.2"; oId "upf1_r4.3533.3"; nearest_ref "uc001how.2"; class_code "j"; tss_id "TSS2466";
chr1	Cufflinks	exon	225440003	225440119	.	+	.	gene_id "XLOC_002512"; transcript_id "5_00014301"; exon_number "42"; gene_name "uc001how.2"; oId "upf1_r4.3533.3"; nearest_ref "uc001how.2"; class_code "j"; tss_id "TSS2466";
chr1	Cufflinks	exon	225445662	225445820	.	+	.	gene_id "XLOC_002512"; transcript_id "5_00014301"; exon_number "43"; gene_name "uc001how.2"; oId "upf1_r4.3533.3"; nearest_ref "uc001how.2"; class_code "j"; tss_id "TSS2466";
chr1	Cufflinks	exon	225446823	225446955	.	+	.	gene_id "XLOC_002512"; transcript_id "5_00014301"; exon_number "44"; gene_name "uc001how.2"; oId "upf1_r4.3533.3"; nearest_ref "uc001how.2"; class_code "j"; tss_id "TSS2466";
chr1	Cufflinks	exon	225451899	225451963	.	+	.	gene_id "XLOC_002512"; transcript_id "5_00014301"; exon_number "45"; gene_name "uc001how.2"; oId "upf1_r4.3533.3"; nearest_ref "uc001how.2"; class_code "j"; tss_id "TSS2466";
chr1	Cufflinks	exon	225452884	225453071	.	+	.	gene_id "XLOC_002512"; transcript_id "5_00014301"; exon_number "46"; gene_name "uc001how.2"; oId "upf1_r4.3533.3"; nearest_ref "uc001how.2"; class_code "j"; tss_id "TSS2466";
chr1	Cufflinks	exon	225454343	225454471	.	+	.	gene_id "XLOC_002512"; transcript_id "5_00014301"; exon_number "47"; gene_name "uc001how.2"; oId "upf1_r4.3533.3"; nearest_ref "uc001how.2"; class_code "j"; tss_id "TSS2466";
chr1	Cufflinks	exon	225458437	225458568	.	+	.	gene_id "XLOC_002512"; transcript_id "5_00014301"; exon_number "48"; gene_name "uc001how.2"; oId "upf1_r4.3533.3"; nearest_ref "uc001how.2"; class_code "j"; tss_id "TSS2466";
chr1	Cufflinks	exon	225460657	225460827	.	+	.	gene_id "XLOC_002512"; transcript_id "5_00014301"; exon_number "49"; gene_name "uc001how.2"; oId "upf1_r4.3533.3"; nearest_ref "uc001how.2"; class_code "j"; tss_id "TSS2466";
chr1	Cufflinks	exon	225463616	225463783	.	+	.	gene_id "XLOC_002512"; transcript_id "5_00014301"; exon_number "50"; gene_name "uc001how.2"; oId "upf1_r4.3533.3"; nearest_ref "uc001how.2"; class_code "j"; tss_id "TSS2466";
chr1	Cufflinks	exon	225465112	225465204	.	+	.	gene_id "XLOC_002512"; transcript_id "5_00014301"; exon_number "51"; gene_name "uc001how.2"; oId "upf1_r4.3533.3"; nearest_ref "uc001how.2"; class_code "j"; tss_id "TSS2466";
chr1	Cufflinks	exon	225477587	225477784	.	+	.	gene_id "XLOC_002512"; transcript_id "5_00014301"; exon_number "52"; gene_name "uc001how.2"; oId "upf1_r4.3533.3"; nearest_ref "uc001how.2"; class_code "j"; tss_id "TSS2466";
chr1	Cufflinks	exon	225488571	225488732	.	+	.	gene_id "XLOC_002512"; transcript_id "5_00014301"; exon_number "53"; gene_name "uc001how.2"; oId "upf1_r4.3533.3"; nearest_ref "uc001how.2"; class_code "j"; tss_id "TSS2466";
chr1	Cufflinks	exon	225492610	225492791	.	+	.	gene_id "XLOC_002512"; transcript_id "5_00014301"; exon_number "54"; gene_name "uc001how.2"; oId "upf1_r4.3533.3"; nearest_ref "uc001how.2"; class_code "j"; tss_id "TSS2466";
chr1	Cufflinks	exon	225495163	225495271	.	+	.	gene_id "XLOC_002512"; transcript_id "5_00014301"; exon_number "55"; gene_name "uc001how.2"; oId "upf1_r4.3533.3"; nearest_ref "uc001how.2"; class_code "j"; tss_id "TSS2466";
chr1	Cufflinks	exon	225495987	225496112	.	+	.	gene_id "XLOC_002512"; transcript_id "5_00014301"; exon_number "56"; gene_name "uc001how.2"; oId "upf1_r4.3533.3"; nearest_ref "uc001how.2"; class_code "j"; tss_id "TSS2466";
chr1	Cufflinks	exon	225506285	225506379	.	+	.	gene_id "XLOC_002512"; transcript_id "5_00014301"; exon_number "57"; gene_name "uc001how.2"; oId "upf1_r4.3533.3"; nearest_ref "uc001how.2"; class_code "j"; tss_id "TSS2466";
chr1	Cufflinks	exon	225510366	225510525	.	+	.	gene_id "XLOC_002512"; transcript_id "5_00014301"; exon_number "58"; gene_name "uc001how.2"; oId "upf1_r4.3533.3"; nearest_ref "uc001how.2"; class_code "j"; tss_id "TSS2466";
chr1	Cufflinks	exon	225511924	225512055	.	+	.	gene_id "XLOC_002512"; transcript_id "5_00014301"; exon_number "59"; gene_name "uc001how.2"; oId "upf1_r4.3533.3"; nearest_ref "uc001how.2"; class_code "j"; tss_id "TSS2466";
chr1	Cufflinks	exon	225512439	225512534	.	+	.	gene_id "XLOC_002512"; transcript_id "5_00014301"; exon_number "60"; gene_name "uc001how.2"; oId "upf1_r4.3533.3"; nearest_ref "uc001how.2"; class_code "j"; tss_id "TSS2466";
chr1	Cufflinks	exon	225519139	225519279	.	+	.	gene_id "XLOC_002512"; transcript_id "5_00014301"; exon_number "61"; gene_name "uc001how.2"; oId "upf1_r4.3533.3"; nearest_ref "uc001how.2"; class_code "j"; tss_id "TSS2466";
chr1	Cufflinks	exon	225520993	225521208	.	+	.	gene_id "XLOC_002512"; transcript_id "5_00014301"; exon_number "62"; gene_name "uc001how.2"; oId "upf1_r4.3533.3"; nearest_ref "uc001how.2"; class_code "j"; tss_id "TSS2466";
chr1	Cufflinks	exon	225524968	225525198	.	+	.	gene_id "XLOC_002512"; transcript_id "5_00014301"; exon_number "63"; gene_name "uc001how.2"; oId "upf1_r4.3533.3"; nearest_ref "uc001how.2"; class_code "j"; tss_id "TSS2466";
chr1	Cufflinks	exon	225525763	225525884	.	+	.	gene_id "XLOC_002512"; transcript_id "5_00014301"; exon_number "64"; gene_name "uc001how.2"; oId "upf1_r4.3533.3"; nearest_ref "uc001how.2"; class_code "j"; tss_id "TSS2466";
chr1	Cufflinks	exon	225528159	225528403	.	+	.	gene_id "XLOC_002512"; transcript_id "5_00014301"; exon_number "65"; gene_name "uc001how.2"; oId "upf1_r4.3533.3"; nearest_ref "uc001how.2"; class_code "j"; tss_id "TSS2466";
chr1	Cufflinks	exon	225533664	225534082	.	+	.	gene_id "XLOC_002512"; transcript_id "5_00014301"; exon_number "66"; gene_name "uc001how.2"; oId "upf1_r4.3533.3"; nearest_ref "uc001how.2"; class_code "j"; tss_id "TSS2466";
chr1	Cufflinks	exon	225534158	225534356	.	+	.	gene_id "XLOC_002512"; transcript_id "5_00014301"; exon_number "67"; gene_name "uc001how.2"; oId "upf1_r4.3533.3"; nearest_ref "uc001how.2"; class_code "j"; tss_id "TSS2466";
chr1	Cufflinks	exon	225539349	225539585	.	+	.	gene_id "XLOC_002512"; transcript_id "5_00014301"; exon_number "68"; gene_name "uc001how.2"; oId "upf1_r4.3533.3"; nearest_ref "uc001how.2"; class_code "j"; tss_id "TSS2466";
chr1	Cufflinks	exon	225541505	225541590	.	+	.	gene_id "XLOC_002512"; transcript_id "5_00014301"; exon_number "69"; gene_name "uc001how.2"; oId "upf1_r4.3533.3"; nearest_ref "uc001how.2"; class_code "j"; tss_id "TSS2466";
chr1	Cufflinks	exon	225546198	225546354	.	+	.	gene_id "XLOC_002512"; transcript_id "5_00014301"; exon_number "70"; gene_name "uc001how.2"; oId "upf1_r4.3533.3"; nearest_ref "uc001how.2"; class_code "j"; tss_id "TSS2466";
chr1	Cufflinks	exon	225548383	225548593	.	+	.	gene_id "XLOC_002512"; transcript_id "5_00014301"; exon_number "71"; gene_name "uc001how.2"; oId "upf1_r4.3533.3"; nearest_ref "uc001how.2"; class_code "j"; tss_id "TSS2466";
chr1	Cufflinks	exon	225552494	225552596	.	+	.	gene_id "XLOC_002512"; transcript_id "5_00014301"; exon_number "72"; gene_name "uc001how.2"; oId "upf1_r4.3533.3"; nearest_ref "uc001how.2"; class_code "j"; tss_id "TSS2466";
chr1	Cufflinks	exon	225555507	225555734	.	+	.	gene_id "XLOC_002512"; transcript_id "5_00014301"; exon_number "73"; gene_name "uc001how.2"; oId "upf1_r4.3533.3"; nearest_ref "uc001how.2"; class_code "j"; tss_id "TSS2466";
chr1	Cufflinks	exon	225562390	225562587	.	+	.	gene_id "XLOC_002512"; transcript_id "5_00014301"; exon_number "74"; gene_name "uc001how.2"; oId "upf1_r4.3533.3"; nearest_ref "uc001how.2"; class_code "j"; tss_id "TSS2466";
chr1	Cufflinks	exon	225564939	225565138	.	+	.	gene_id "XLOC_002512"; transcript_id "5_00014301"; exon_number "75"; gene_name "uc001how.2"; oId "upf1_r4.3533.3"; nearest_ref "uc001how.2"; class_code "j"; tss_id "TSS2466";
chr1	Cufflinks	exon	225567861	225568024	.	+	.	gene_id "XLOC_002512"; transcript_id "5_00014301"; exon_number "76"; gene_name "uc001how.2"; oId "upf1_r4.3533.3"; nearest_ref "uc001how.2"; class_code "j"; tss_id "TSS2466";
chr1	Cufflinks	exon	225569085	225569281	.	+	.	gene_id "XLOC_002512"; transcript_id "5_00014301"; exon_number "77"; gene_name "uc001how.2"; oId "upf1_r4.3533.3"; nearest_ref "uc001how.2"; class_code "j"; tss_id "TSS2466";
chr1	Cufflinks	exon	225576081	225576193	.	+	.	gene_id "XLOC_002512"; transcript_id "5_00014301"; exon_number "78"; gene_name "uc001how.2"; oId "upf1_r4.3533.3"; nearest_ref "uc001how.2"; class_code "j"; tss_id "TSS2466";
chr1	Cufflinks	exon	225577436	225577575	.	+	.	gene_id "XLOC_002512"; transcript_id "5_00014301"; exon_number "79"; gene_name "uc001how.2"; oId "upf1_r4.3533.3"; nearest_ref "uc001how.2"; class_code "j"; tss_id "TSS2466";
chr1	Cufflinks	exon	225579993	225580153	.	+	.	gene_id "XLOC_002512"; transcript_id "5_00014301"; exon_number "80"; gene_name "uc001how.2"; oId "upf1_r4.3533.3"; nearest_ref "uc001how.2"; class_code "j"; tss_id "TSS2466";
chr1	Cufflinks	exon	225586222	225586368	.	+	.	gene_id "XLOC_002512"; transcript_id "5_00014301"; exon_number "81"; gene_name "uc001how.2"; oId "upf1_r4.3533.3"; nearest_ref "uc001how.2"; class_code "j"; tss_id "TSS2466";
chr1	Cufflinks	exon	225586756	225586996	.	+	.	gene_id "XLOC_002512"; transcript_id "5_00014301"; exon_number "82"; gene_name "uc001how.2"; oId "upf1_r4.3533.3"; nearest_ref "uc001how.2"; class_code "j"; tss_id "TSS2466";
chr1	hg19_knownGene	exon	225117356	225117537	.	+	.	gene_id "XLOC_002512"; transcript_id "5_00004215"; exon_number "1"; gene_name "uc001how.2"; oId "uc001how.2"; nearest_ref "uc001how.2"; class_code "="; tss_id "TSS2466"; p_id "P2668";
chr1	hg19_knownGene	exon	225140372	225140481	.	+	.	gene_id "XLOC_002512"; transcript_id "5_00004215"; exon_number "2"; gene_name "uc001how.2"; oId "uc001how.2"; nearest_ref "uc001how.2"; class_code "="; tss_id "TSS2466"; p_id "P2668";
chr1	hg19_knownGene	exon	225142661	225142800	.	+	.	gene_id "XLOC_002512"; transcript_id "5_00004215"; exon_number "3"; gene_name "uc001how.2"; oId "uc001how.2"; nearest_ref "uc001how.2"; class_code "="; tss_id "TSS2466"; p_id "P2668";
chr1	hg19_knownGene	exon	225147855	225148004	.	+	.	gene_id "XLOC_002512"; transcript_id "5_00004215"; exon_number "4"; gene_name "uc001how.2"; oId "uc001how.2"; nearest_ref "uc001how.2"; class_code "="; tss_id "TSS2466"; p_id "P2668";
chr1	hg19_knownGene	exon	225152181	225152311	.	+	.	gene_id "XLOC_002512"; transcript_id "5_00004215"; exon_number "5"; gene_name "uc001how.2"; oId "uc001how.2"; nearest_ref "uc001how.2"; class_code "="; tss_id "TSS2466"; p_id "P2668";
chr1	hg19_knownGene	exon	225155133	225155285	.	+	.	gene_id "XLOC_002512"; transcript_id "5_00004215"; exon_number "6"; gene_name "uc001how.2"; oId "uc001how.2"; nearest_ref "uc001how.2"; class_code "="; tss_id "TSS2466"; p_id "P2668";
chr1	hg19_knownGene	exon	225156461	225156576	.	+	.	gene_id "XLOC_002512"; transcript_id "5_00004215"; exon_number "7"; gene_name "uc001how.2"; oId "uc001how.2"; nearest_ref "uc001how.2"; class_code "="; tss_id "TSS2466"; p_id "P2668";
chr1	hg19_knownGene	exon	225161793	225161855	.	+	.	gene_id "XLOC_002512"; transcript_id "5_00004215"; exon_number "8"; gene_name "uc001how.2"; oId "uc001how.2"; nearest_ref "uc001how.2"; class_code "="; tss_id "TSS2466"; p_id "P2668";
chr1	hg19_knownGene	exon	225190485	225190629	.	+	.	gene_id "XLOC_002512"; transcript_id "5_00004215"; exon_number "9"; gene_name "uc001how.2"; oId "uc001how.2"; nearest_ref "uc001how.2"; class_code "="; tss_id "TSS2466"; p_id "P2668";
chr1	hg19_knownGene	exon	225195115	225195246	.	+	.	gene_id "XLOC_002512"; transcript_id "5_00004215"; exon_number "10"; gene_name "uc001how.2"; oId "uc001how.2"; nearest_ref "uc001how.2"; class_code "="; tss_id "TSS2466"; p_id "P2668";
chr1	hg19_knownGene	exon	225211317	225211567	.	+	.	gene_id "XLOC_002512"; transcript_id "5_00004215"; exon_number "11"; gene_name "uc001how.2"; oId "uc001how.2"; nearest_ref "uc001how.2"; class_code "="; tss_id "TSS2466"; p_id "P2668";
chr1	hg19_knownGene	exon	225226396	225226525	.	+	.	gene_id "XLOC_002512"; transcript_id "5_00004215"; exon_number "12"; gene_name "uc001how.2"; oId "uc001how.2"; nearest_ref "uc001how.2"; class_code "="; tss_id "TSS2466"; p_id "P2668";
chr1	hg19_knownGene	exon	225230537	225230816	.	+	.	gene_id "XLOC_002512"; transcript_id "5_00004215"; exon_number "13"; gene_name "uc001how.2"; oId "uc001how.2"; nearest_ref "uc001how.2"; class_code "="; tss_id "TSS2466"; p_id "P2668";
chr1	hg19_knownGene	exon	225231446	225231491	.	+	.	gene_id "XLOC_002512"; transcript_id "5_00004215"; exon_number "14"; gene_name "uc001how.2"; oId "uc001how.2"; nearest_ref "uc001how.2"; class_code "="; tss_id "TSS2466"; p_id "P2668";
chr1	hg19_knownGene	exon	225231588	225231685	.	+	.	gene_id "XLOC_002512"; transcript_id "5_00004215"; exon_number "15"; gene_name "uc001how.2"; oId "uc001how.2"; nearest_ref "uc001how.2"; class_code "="; tss_id "TSS2466"; p_id "P2668";
chr1	hg19_knownGene	exon	225237912	225238078	.	+	.	gene_id "XLOC_002512"; transcript_id "5_00004215"; exon_number "16"; gene_name "uc001how.2"; oId "uc001how.2"; nearest_ref "uc001how.2"; class_code "="; tss_id "TSS2466"; p_id "P2668";
chr1	hg19_knownGene	exon	225239153	225239497	.	+	.	gene_id "XLOC_002512"; transcript_id "5_00004215"; exon_number "17"; gene_name "uc001how.2"; oId "uc001how.2"; nearest_ref "uc001how.2"; class_code "="; tss_id "TSS2466"; p_id "P2668";
chr1	hg19_knownGene	exon	225266909	225267250	.	+	.	gene_id "XLOC_002512"; transcript_id "5_00004215"; exon_number "18"; gene_name "uc001how.2"; oId "uc001how.2"; nearest_ref "uc001how.2"; class_code "="; tss_id "TSS2466"; p_id "P2668";
chr1	hg19_knownGene	exon	225268081	225268450	.	+	.	gene_id "XLOC_002512"; transcript_id "5_00004215"; exon_number "19"; gene_name "uc001how.2"; oId "uc001how.2"; nearest_ref "uc001how.2"; class_code "="; tss_id "TSS2466"; p_id "P2668";
chr1	hg19_knownGene	exon	225270251	225270441	.	+	.	gene_id "XLOC_002512"; transcript_id "5_00004215"; exon_number "20"; gene_name "uc001how.2"; oId "uc001how.2"; nearest_ref "uc001how.2"; class_code "="; tss_id "TSS2466"; p_id "P2668";
chr1	hg19_knownGene	exon	225273246	225273491	.	+	.	gene_id "XLOC_002512"; transcript_id "5_00004215"; exon_number "21"; gene_name "uc001how.2"; oId "uc001how.2"; nearest_ref "uc001how.2"; class_code "="; tss_id "TSS2466"; p_id "P2668";
chr1	hg19_knownGene	exon	225284820	225284941	.	+	.	gene_id "XLOC_002512"; transcript_id "5_00004215"; exon_number "22"; gene_name "uc001how.2"; oId "uc001how.2"; nearest_ref "uc001how.2"; class_code "="; tss_id "TSS2466"; p_id "P2668";
chr1	hg19_knownGene	exon	225288415	225288586	.	+	.	gene_id "XLOC_002512"; transcript_id "5_00004215"; exon_number "23"; gene_name "uc001how.2"; oId "uc001how.2"; nearest_ref "uc001how.2"; class_code "="; tss_id "TSS2466"; p_id "P2668";
chr1	hg19_knownGene	exon	225305386	225305490	.	+	.	gene_id "XLOC_002512"; transcript_id "5_00004215"; exon_number "24"; gene_name "uc001how.2"; oId "uc001how.2"; nearest_ref "uc001how.2"; class_code "="; tss_id "TSS2466"; p_id "P2668";
chr1	hg19_knownGene	exon	225305583	225305701	.	+	.	gene_id "XLOC_002512"; transcript_id "5_00004215"; exon_number "25"; gene_name "uc001how.2"; oId "uc001how.2"; nearest_ref "uc001how.2"; class_code "="; tss_id "TSS2466"; p_id "P2668";
chr1	hg19_knownGene	exon	225306922	225306996	.	+	.	gene_id "XLOC_002512"; transcript_id "5_00004215"; exon_number "26"; gene_name "uc001how.2"; oId "uc001how.2"; nearest_ref "uc001how.2"; class_code "="; tss_id "TSS2466"; p_id "P2668";
chr1	hg19_knownGene	exon	225328433	225328723	.	+	.	gene_id "XLOC_002512"; transcript_id "5_00004215"; exon_number "27"; gene_name "uc001how.2"; oId "uc001how.2"; nearest_ref "uc001how.2"; class_code "="; tss_id "TSS2466"; p_id "P2668";
chr1	hg19_knownGene	exon	225332099	225332330	.	+	.	gene_id "XLOC_002512"; transcript_id "5_00004215"; exon_number "28"; gene_name "uc001how.2"; oId "uc001how.2"; nearest_ref "uc001how.2"; class_code "="; tss_id "TSS2466"; p_id "P2668";
chr1	hg19_knownGene	exon	225333028	225333081	.	+	.	gene_id "XLOC_002512"; transcript_id "5_00004215"; exon_number "29"; gene_name "uc001how.2"; oId "uc001how.2"; nearest_ref "uc001how.2"; class_code "="; tss_id "TSS2466"; p_id "P2668";
chr1	hg19_knownGene	exon	225334806	225334951	.	+	.	gene_id "XLOC_002512"; transcript_id "5_00004215"; exon_number "30"; gene_name "uc001how.2"; oId "uc001how.2"; nearest_ref "uc001how.2"; class_code "="; tss_id "TSS2466"; p_id "P2668";
chr1	hg19_knownGene	exon	225339707	225339775	.	+	.	gene_id "XLOC_002512"; transcript_id "5_00004215"; exon_number "31"; gene_name "uc001how.2"; oId "uc001how.2"; nearest_ref "uc001how.2"; class_code "="; tss_id "TSS2466"; p_id "P2668";
chr1	hg19_knownGene	exon	225340399	225340585	.	+	.	gene_id "XLOC_002512"; transcript_id "5_00004215"; exon_number "32"; gene_name "uc001how.2"; oId "uc001how.2"; nearest_ref "uc001how.2"; class_code "="; tss_id "TSS2466"; p_id "P2668";
chr1	hg19_knownGene	exon	225341452	225341528	.	+	.	gene_id "XLOC_002512"; transcript_id "5_00004215"; exon_number "33"; gene_name "uc001how.2"; oId "uc001how.2"; nearest_ref "uc001how.2"; class_code "="; tss_id "TSS2466"; p_id "P2668";
chr1	hg19_knownGene	exon	225347031	225347187	.	+	.	gene_id "XLOC_002512"; transcript_id "5_00004215"; exon_number "34"; gene_name "uc001how.2"; oId "uc001how.2"; nearest_ref "uc001how.2"; class_code "="; tss_id "TSS2466"; p_id "P2668";
chr1	hg19_knownGene	exon	225355641	225355730	.	+	.	gene_id "XLOC_002512"; transcript_id "5_00004215"; exon_number "35"; gene_name "uc001how.2"; oId "uc001how.2"; nearest_ref "uc001how.2"; class_code "="; tss_id "TSS2466"; p_id "P2668";
chr1	hg19_knownGene	exon	225372993	225373127	.	+	.	gene_id "XLOC_002512"; transcript_id "5_00004215"; exon_number "36"; gene_name "uc001how.2"; oId "uc001how.2"; nearest_ref "uc001how.2"; class_code "="; tss_id "TSS2466"; p_id "P2668";
chr1	hg19_knownGene	exon	225380398	225380613	.	+	.	gene_id "XLOC_002512"; transcript_id "5_00004215"; exon_number "37"; gene_name "uc001how.2"; oId "uc001how.2"; nearest_ref "uc001how.2"; class_code "="; tss_id "TSS2466"; p_id "P2668";
chr1	hg19_knownGene	exon	225391885	225391975	.	+	.	gene_id "XLOC_002512"; transcript_id "5_00004215"; exon_number "38"; gene_name "uc001how.2"; oId "uc001how.2"; nearest_ref "uc001how.2"; class_code "="; tss_id "TSS2466"; p_id "P2668";
chr1	hg19_knownGene	exon	225393673	225393881	.	+	.	gene_id "XLOC_002512"; transcript_id "5_00004215"; exon_number "39"; gene_name "uc001how.2"; oId "uc001how.2"; nearest_ref "uc001how.2"; class_code "="; tss_id "TSS2466"; p_id "P2668";
chr1	hg19_knownGene	exon	225394670	225394922	.	+	.	gene_id "XLOC_002512"; transcript_id "5_00004215"; exon_number "40"; gene_name "uc001how.2"; oId "uc001how.2"; nearest_ref "uc001how.2"; class_code "="; tss_id "TSS2466"; p_id "P2668";
chr1	hg19_knownGene	exon	225418775	225418853	.	+	.	gene_id "XLOC_002512"; transcript_id "5_00004215"; exon_number "41"; gene_name "uc001how.2"; oId "uc001how.2"; nearest_ref "uc001how.2"; class_code "="; tss_id "TSS2466"; p_id "P2668";
chr1	hg19_knownGene	exon	225428295	225428524	.	+	.	gene_id "XLOC_002512"; transcript_id "5_00004215"; exon_number "42"; gene_name "uc001how.2"; oId "uc001how.2"; nearest_ref "uc001how.2"; class_code "="; tss_id "TSS2466"; p_id "P2668";
chr1	hg19_knownGene	exon	225438358	225438405	.	+	.	gene_id "XLOC_002512"; transcript_id "5_00004215"; exon_number "43"; gene_name "uc001how.2"; oId "uc001how.2"; nearest_ref "uc001how.2"; class_code "="; tss_id "TSS2466"; p_id "P2668";
chr1	hg19_knownGene	exon	225440003	225440119	.	+	.	gene_id "XLOC_002512"; transcript_id "5_00004215"; exon_number "44"; gene_name "uc001how.2"; oId "uc001how.2"; nearest_ref "uc001how.2"; class_code "="; tss_id "TSS2466"; p_id "P2668";
chr1	hg19_knownGene	exon	225445662	225445820	.	+	.	gene_id "XLOC_002512"; transcript_id "5_00004215"; exon_number "45"; gene_name "uc001how.2"; oId "uc001how.2"; nearest_ref "uc001how.2"; class_code "="; tss_id "TSS2466"; p_id "P2668";
chr1	hg19_knownGene	exon	225446823	225446955	.	+	.	gene_id "XLOC_002512"; transcript_id "5_00004215"; exon_number "46"; gene_name "uc001how.2"; oId "uc001how.2"; nearest_ref "uc001how.2"; class_code "="; tss_id "TSS2466"; p_id "P2668";
chr1	hg19_knownGene	exon	225451899	225451963	.	+	.	gene_id "XLOC_002512"; transcript_id "5_00004215"; exon_number "47"; gene_name "uc001how.2"; oId "uc001how.2"; nearest_ref "uc001how.2"; class_code "="; tss_id "TSS2466"; p_id "P2668";
chr1	hg19_knownGene	exon	225452884	225453071	.	+	.	gene_id "XLOC_002512"; transcript_id "5_00004215"; exon_number "48"; gene_name "uc001how.2"; oId "uc001how.2"; nearest_ref "uc001how.2"; class_code "="; tss_id "TSS2466"; p_id "P2668";
chr1	hg19_knownGene	exon	225454343	225454471	.	+	.	gene_id "XLOC_002512"; transcript_id "5_00004215"; exon_number "49"; gene_name "uc001how.2"; oId "uc001how.2"; nearest_ref "uc001how.2"; class_code "="; tss_id "TSS2466"; p_id "P2668";
chr1	hg19_knownGene	exon	225458437	225458568	.	+	.	gene_id "XLOC_002512"; transcript_id "5_00004215"; exon_number "50"; gene_name "uc001how.2"; oId "uc001how.2"; nearest_ref "uc001how.2"; class_code "="; tss_id "TSS2466"; p_id "P2668";
chr1	hg19_knownGene	exon	225459608	225459775	.	+	.	gene_id "XLOC_002512"; transcript_id "5_00004215"; exon_number "51"; gene_name "uc001how.2"; oId "uc001how.2"; nearest_ref "uc001how.2"; class_code "="; tss_id "TSS2466"; p_id "P2668";
chr1	hg19_knownGene	exon	225460657	225460827	.	+	.	gene_id "XLOC_002512"; transcript_id "5_00004215"; exon_number "52"; gene_name "uc001how.2"; oId "uc001how.2"; nearest_ref "uc001how.2"; class_code "="; tss_id "TSS2466"; p_id "P2668";
chr1	hg19_knownGene	exon	225477587	225477784	.	+	.	gene_id "XLOC_002512"; transcript_id "5_00004215"; exon_number "53"; gene_name "uc001how.2"; oId "uc001how.2"; nearest_ref "uc001how.2"; class_code "="; tss_id "TSS2466"; p_id "P2668";
chr1	hg19_knownGene	exon	225488571	225488732	.	+	.	gene_id "XLOC_002512"; transcript_id "5_00004215"; exon_number "54"; gene_name "uc001how.2"; oId "uc001how.2"; nearest_ref "uc001how.2"; class_code "="; tss_id "TSS2466"; p_id "P2668";
chr1	hg19_knownGene	exon	225490858	225491049	.	+	.	gene_id "XLOC_002512"; transcript_id "5_00004215"; exon_number "55"; gene_name "uc001how.2"; oId "uc001how.2"; nearest_ref "uc001how.2"; class_code "="; tss_id "TSS2466"; p_id "P2668";
chr1	hg19_knownGene	exon	225492610	225492791	.	+	.	gene_id "XLOC_002512"; transcript_id "5_00004215"; exon_number "56"; gene_name "uc001how.2"; oId "uc001how.2"; nearest_ref "uc001how.2"; class_code "="; tss_id "TSS2466"; p_id "P2668";
chr1	hg19_knownGene	exon	225495163	225495271	.	+	.	gene_id "XLOC_002512"; transcript_id "5_00004215"; exon_number "57"; gene_name "uc001how.2"; oId "uc001how.2"; nearest_ref "uc001how.2"; class_code "="; tss_id "TSS2466"; p_id "P2668";
chr1	hg19_knownGene	exon	225495987	225496112	.	+	.	gene_id "XLOC_002512"; transcript_id "5_00004215"; exon_number "58"; gene_name "uc001how.2"; oId "uc001how.2"; nearest_ref "uc001how.2"; class_code "="; tss_id "TSS2466"; p_id "P2668";
chr1	hg19_knownGene	exon	225506285	225506379	.	+	.	gene_id "XLOC_002512"; transcript_id "5_00004215"; exon_number "59"; gene_name "uc001how.2"; oId "uc001how.2"; nearest_ref "uc001how.2"; class_code "="; tss_id "TSS2466"; p_id "P2668";
chr1	hg19_knownGene	exon	225510366	225510525	.	+	.	gene_id "XLOC_002512"; transcript_id "5_00004215"; exon_number "60"; gene_name "uc001how.2"; oId "uc001how.2"; nearest_ref "uc001how.2"; class_code "="; tss_id "TSS2466"; p_id "P2668";
chr1	hg19_knownGene	exon	225511924	225512055	.	+	.	gene_id "XLOC_002512"; transcript_id "5_00004215"; exon_number "61"; gene_name "uc001how.2"; oId "uc001how.2"; nearest_ref "uc001how.2"; class_code "="; tss_id "TSS2466"; p_id "P2668";
chr1	hg19_knownGene	exon	225512439	225512534	.	+	.	gene_id "XLOC_002512"; transcript_id "5_00004215"; exon_number "62"; gene_name "uc001how.2"; oId "uc001how.2"; nearest_ref "uc001how.2"; class_code "="; tss_id "TSS2466"; p_id "P2668";
chr1	hg19_knownGene	exon	225519139	225519279	.	+	.	gene_id "XLOC_002512"; transcript_id "5_00004215"; exon_number "63"; gene_name "uc001how.2"; oId "uc001how.2"; nearest_ref "uc001how.2"; class_code "="; tss_id "TSS2466"; p_id "P2668";
chr1	hg19_knownGene	exon	225520993	225521208	.	+	.	gene_id "XLOC_002512"; transcript_id "5_00004215"; exon_number "64"; gene_name "uc001how.2"; oId "uc001how.2"; nearest_ref "uc001how.2"; class_code "="; tss_id "TSS2466"; p_id "P2668";
chr1	hg19_knownGene	exon	225524968	225525198	.	+	.	gene_id "XLOC_002512"; transcript_id "5_00004215"; exon_number "65"; gene_name "uc001how.2"; oId "uc001how.2"; nearest_ref "uc001how.2"; class_code "="; tss_id "TSS2466"; p_id "P2668";
chr1	hg19_knownGene	exon	225525763	225525884	.	+	.	gene_id "XLOC_002512"; transcript_id "5_00004215"; exon_number "66"; gene_name "uc001how.2"; oId "uc001how.2"; nearest_ref "uc001how.2"; class_code "="; tss_id "TSS2466"; p_id "P2668";
chr1	hg19_knownGene	exon	225528159	225528403	.	+	.	gene_id "XLOC_002512"; transcript_id "5_00004215"; exon_number "67"; gene_name "uc001how.2"; oId "uc001how.2"; nearest_ref "uc001how.2"; class_code "="; tss_id "TSS2466"; p_id "P2668";
chr1	hg19_knownGene	exon	225533664	225534082	.	+	.	gene_id "XLOC_002512"; transcript_id "5_00004215"; exon_number "68"; gene_name "uc001how.2"; oId "uc001how.2"; nearest_ref "uc001how.2"; class_code "="; tss_id "TSS2466"; p_id "P2668";
chr1	hg19_knownGene	exon	225534158	225534356	.	+	.	gene_id "XLOC_002512"; transcript_id "5_00004215"; exon_number "69"; gene_name "uc001how.2"; oId "uc001how.2"; nearest_ref "uc001how.2"; class_code "="; tss_id "TSS2466"; p_id "P2668";
chr1	hg19_knownGene	exon	225539349	225539585	.	+	.	gene_id "XLOC_002512"; transcript_id "5_00004215"; exon_number "70"; gene_name "uc001how.2"; oId "uc001how.2"; nearest_ref "uc001how.2"; class_code "="; tss_id "TSS2466"; p_id "P2668";
chr1	hg19_knownGene	exon	225541505	225541590	.	+	.	gene_id "XLOC_002512"; transcript_id "5_00004215"; exon_number "71"; gene_name "uc001how.2"; oId "uc001how.2"; nearest_ref "uc001how.2"; class_code "="; tss_id "TSS2466"; p_id "P2668";
chr1	hg19_knownGene	exon	225546198	225546354	.	+	.	gene_id "XLOC_002512"; transcript_id "5_00004215"; exon_number "72"; gene_name "uc001how.2"; oId "uc001how.2"; nearest_ref "uc001how.2"; class_code "="; tss_id "TSS2466"; p_id "P2668";
chr1	hg19_knownGene	exon	225548383	225548593	.	+	.	gene_id "XLOC_002512"; transcript_id "5_00004215"; exon_number "73"; gene_name "uc001how.2"; oId "uc001how.2"; nearest_ref "uc001how.2"; class_code "="; tss_id "TSS2466"; p_id "P2668";
chr1	hg19_knownGene	exon	225552494	225552596	.	+	.	gene_id "XLOC_002512"; transcript_id "5_00004215"; exon_number "74"; gene_name "uc001how.2"; oId "uc001how.2"; nearest_ref "uc001how.2"; class_code "="; tss_id "TSS2466"; p_id "P2668";
chr1	hg19_knownGene	exon	225555507	225555734	.	+	.	gene_id "XLOC_002512"; transcript_id "5_00004215"; exon_number "75"; gene_name "uc001how.2"; oId "uc001how.2"; nearest_ref "uc001how.2"; class_code "="; tss_id "TSS2466"; p_id "P2668";
chr1	hg19_knownGene	exon	225562390	225562579	.	+	.	gene_id "XLOC_002512"; transcript_id "5_00004215"; exon_number "76"; gene_name "uc001how.2"; oId "uc001how.2"; nearest_ref "uc001how.2"; class_code "="; tss_id "TSS2466"; p_id "P2668";
chr1	hg19_knownGene	exon	225564958	225565138	.	+	.	gene_id "XLOC_002512"; transcript_id "5_00004215"; exon_number "77"; gene_name "uc001how.2"; oId "uc001how.2"; nearest_ref "uc001how.2"; class_code "="; tss_id "TSS2466"; p_id "P2668";
chr1	hg19_knownGene	exon	225567861	225568024	.	+	.	gene_id "XLOC_002512"; transcript_id "5_00004215"; exon_number "78"; gene_name "uc001how.2"; oId "uc001how.2"; nearest_ref "uc001how.2"; class_code "="; tss_id "TSS2466"; p_id "P2668";
chr1	hg19_knownGene	exon	225569085	225569281	.	+	.	gene_id "XLOC_002512"; transcript_id "5_00004215"; exon_number "79"; gene_name "uc001how.2"; oId "uc001how.2"; nearest_ref "uc001how.2"; class_code "="; tss_id "TSS2466"; p_id "P2668";
chr1	hg19_knownGene	exon	225576081	225576193	.	+	.	gene_id "XLOC_002512"; transcript_id "5_00004215"; exon_number "80"; gene_name "uc001how.2"; oId "uc001how.2"; nearest_ref "uc001how.2"; class_code "="; tss_id "TSS2466"; p_id "P2668";
chr1	hg19_knownGene	exon	225577436	225577575	.	+	.	gene_id "XLOC_002512"; transcript_id "5_00004215"; exon_number "81"; gene_name "uc001how.2"; oId "uc001how.2"; nearest_ref "uc001how.2"; class_code "="; tss_id "TSS2466"; p_id "P2668";
chr1	hg19_knownGene	exon	225579993	225580153	.	+	.	gene_id "XLOC_002512"; transcript_id "5_00004215"; exon_number "82"; gene_name "uc001how.2"; oId "uc001how.2"; nearest_ref "uc001how.2"; class_code "="; tss_id "TSS2466"; p_id "P2668";
chr1	hg19_knownGene	exon	225586222	225586368	.	+	.	gene_id "XLOC_002512"; transcript_id "5_00004215"; exon_number "83"; gene_name "uc001how.2"; oId "uc001how.2"; nearest_ref "uc001how.2"; class_code "="; tss_id "TSS2466"; p_id "P2668";
chr1	hg19_knownGene	exon	225586756	225586996	.	+	.	gene_id "XLOC_002512"; transcript_id "5_00004215"; exon_number "84"; gene_name "uc001how.2"; oId "uc001how.2"; nearest_ref "uc001how.2"; class_code "="; tss_id "TSS2466"; p_id "P2668";
chr1	hg19_knownGene	exon	225428295	225428524	.	+	.	gene_id "XLOC_002512"; transcript_id "5_00004216"; exon_number "1"; gene_name "uc001hox.2"; oId "uc001hox.2"; nearest_ref "uc001hox.2"; class_code "="; tss_id "TSS2467";
chr1	hg19_knownGene	exon	225440003	225440119	.	+	.	gene_id "XLOC_002512"; transcript_id "5_00004216"; exon_number "2"; gene_name "uc001hox.2"; oId "uc001hox.2"; nearest_ref "uc001hox.2"; class_code "="; tss_id "TSS2467";
chr1	hg19_knownGene	exon	225445662	225445820	.	+	.	gene_id "XLOC_002512"; transcript_id "5_00004216"; exon_number "3"; gene_name "uc001hox.2"; oId "uc001hox.2"; nearest_ref "uc001hox.2"; class_code "="; tss_id "TSS2467";
chr1	hg19_knownGene	exon	225446823	225446955	.	+	.	gene_id "XLOC_002512"; transcript_id "5_00004216"; exon_number "4"; gene_name "uc001hox.2"; oId "uc001hox.2"; nearest_ref "uc001hox.2"; class_code "="; tss_id "TSS2467";
chr1	hg19_knownGene	exon	225451899	225451963	.	+	.	gene_id "XLOC_002512"; transcript_id "5_00004216"; exon_number "5"; gene_name "uc001hox.2"; oId "uc001hox.2"; nearest_ref "uc001hox.2"; class_code "="; tss_id "TSS2467";
chr1	hg19_knownGene	exon	225452884	225453071	.	+	.	gene_id "XLOC_002512"; transcript_id "5_00004216"; exon_number "6"; gene_name "uc001hox.2"; oId "uc001hox.2"; nearest_ref "uc001hox.2"; class_code "="; tss_id "TSS2467";
chr1	hg19_knownGene	exon	225454343	225454471	.	+	.	gene_id "XLOC_002512"; transcript_id "5_00004216"; exon_number "7"; gene_name "uc001hox.2"; oId "uc001hox.2"; nearest_ref "uc001hox.2"; class_code "="; tss_id "TSS2467";
chr1	hg19_knownGene	exon	225458437	225458568	.	+	.	gene_id "XLOC_002512"; transcript_id "5_00004216"; exon_number "8"; gene_name "uc001hox.2"; oId "uc001hox.2"; nearest_ref "uc001hox.2"; class_code "="; tss_id "TSS2467";
chr1	hg19_knownGene	exon	225460657	225460827	.	+	.	gene_id "XLOC_002512"; transcript_id "5_00004216"; exon_number "9"; gene_name "uc001hox.2"; oId "uc001hox.2"; nearest_ref "uc001hox.2"; class_code "="; tss_id "TSS2467";
chr1	hg19_knownGene	exon	225463616	225463783	.	+	.	gene_id "XLOC_002512"; transcript_id "5_00004216"; exon_number "10"; gene_name "uc001hox.2"; oId "uc001hox.2"; nearest_ref "uc001hox.2"; class_code "="; tss_id "TSS2467";
chr1	hg19_knownGene	exon	225465112	225465204	.	+	.	gene_id "XLOC_002512"; transcript_id "5_00004216"; exon_number "11"; gene_name "uc001hox.2"; oId "uc001hox.2"; nearest_ref "uc001hox.2"; class_code "="; tss_id "TSS2467";
chr1	hg19_knownGene	exon	225477587	225477784	.	+	.	gene_id "XLOC_002512"; transcript_id "5_00004216"; exon_number "12"; gene_name "uc001hox.2"; oId "uc001hox.2"; nearest_ref "uc001hox.2"; class_code "="; tss_id "TSS2467";
chr1	hg19_knownGene	exon	225488571	225488732	.	+	.	gene_id "XLOC_002512"; transcript_id "5_00004216"; exon_number "13"; gene_name "uc001hox.2"; oId "uc001hox.2"; nearest_ref "uc001hox.2"; class_code "="; tss_id "TSS2467";
chr1	hg19_knownGene	exon	225490858	225491049	.	+	.	gene_id "XLOC_002512"; transcript_id "5_00004216"; exon_number "14"; gene_name "uc001hox.2"; oId "uc001hox.2"; nearest_ref "uc001hox.2"; class_code "="; tss_id "TSS2467";
chr1	hg19_knownGene	exon	225492610	225492791	.	+	.	gene_id "XLOC_002512"; transcript_id "5_00004216"; exon_number "15"; gene_name "uc001hox.2"; oId "uc001hox.2"; nearest_ref "uc001hox.2"; class_code "="; tss_id "TSS2467";
chr1	hg19_knownGene	exon	225495163	225495271	.	+	.	gene_id "XLOC_002512"; transcript_id "5_00004216"; exon_number "16"; gene_name "uc001hox.2"; oId "uc001hox.2"; nearest_ref "uc001hox.2"; class_code "="; tss_id "TSS2467";
chr1	hg19_knownGene	exon	225495987	225496112	.	+	.	gene_id "XLOC_002512"; transcript_id "5_00004216"; exon_number "17"; gene_name "uc001hox.2"; oId "uc001hox.2"; nearest_ref "uc001hox.2"; class_code "="; tss_id "TSS2467";
chr1	hg19_knownGene	exon	225506285	225506379	.	+	.	gene_id "XLOC_002512"; transcript_id "5_00004216"; exon_number "18"; gene_name "uc001hox.2"; oId "uc001hox.2"; nearest_ref "uc001hox.2"; class_code "="; tss_id "TSS2467";
chr1	hg19_knownGene	exon	225510366	225510525	.	+	.	gene_id "XLOC_002512"; transcript_id "5_00004216"; exon_number "19"; gene_name "uc001hox.2"; oId "uc001hox.2"; nearest_ref "uc001hox.2"; class_code "="; tss_id "TSS2467";
chr1	hg19_knownGene	exon	225511924	225512055	.	+	.	gene_id "XLOC_002512"; transcript_id "5_00004216"; exon_number "20"; gene_name "uc001hox.2"; oId "uc001hox.2"; nearest_ref "uc001hox.2"; class_code "="; tss_id "TSS2467";
chr1	hg19_knownGene	exon	225512439	225512534	.	+	.	gene_id "XLOC_002512"; transcript_id "5_00004216"; exon_number "21"; gene_name "uc001hox.2"; oId "uc001hox.2"; nearest_ref "uc001hox.2"; class_code "="; tss_id "TSS2467";
chr1	hg19_knownGene	exon	225519139	225519279	.	+	.	gene_id "XLOC_002512"; transcript_id "5_00004216"; exon_number "22"; gene_name "uc001hox.2"; oId "uc001hox.2"; nearest_ref "uc001hox.2"; class_code "="; tss_id "TSS2467";
chr1	hg19_knownGene	exon	225524968	225525198	.	+	.	gene_id "XLOC_002512"; transcript_id "5_00004216"; exon_number "23"; gene_name "uc001hox.2"; oId "uc001hox.2"; nearest_ref "uc001hox.2"; class_code "="; tss_id "TSS2467";
chr1	hg19_knownGene	exon	225525763	225525884	.	+	.	gene_id "XLOC_002512"; transcript_id "5_00004216"; exon_number "24"; gene_name "uc001hox.2"; oId "uc001hox.2"; nearest_ref "uc001hox.2"; class_code "="; tss_id "TSS2467";
chr1	hg19_knownGene	exon	225528159	225528403	.	+	.	gene_id "XLOC_002512"; transcript_id "5_00004216"; exon_number "25"; gene_name "uc001hox.2"; oId "uc001hox.2"; nearest_ref "uc001hox.2"; class_code "="; tss_id "TSS2467";
chr1	hg19_knownGene	exon	225533664	225534082	.	+	.	gene_id "XLOC_002512"; transcript_id "5_00004216"; exon_number "26"; gene_name "uc001hox.2"; oId "uc001hox.2"; nearest_ref "uc001hox.2"; class_code "="; tss_id "TSS2467";
chr1	hg19_knownGene	exon	225534158	225534356	.	+	.	gene_id "XLOC_002512"; transcript_id "5_00004216"; exon_number "27"; gene_name "uc001hox.2"; oId "uc001hox.2"; nearest_ref "uc001hox.2"; class_code "="; tss_id "TSS2467";
chr1	hg19_knownGene	exon	225539349	225539585	.	+	.	gene_id "XLOC_002512"; transcript_id "5_00004216"; exon_number "28"; gene_name "uc001hox.2"; oId "uc001hox.2"; nearest_ref "uc001hox.2"; class_code "="; tss_id "TSS2467";
chr1	hg19_knownGene	exon	225546198	225546354	.	+	.	gene_id "XLOC_002512"; transcript_id "5_00004216"; exon_number "29"; gene_name "uc001hox.2"; oId "uc001hox.2"; nearest_ref "uc001hox.2"; class_code "="; tss_id "TSS2467";
chr1	hg19_knownGene	exon	225548383	225548593	.	+	.	gene_id "XLOC_002512"; transcript_id "5_00004216"; exon_number "30"; gene_name "uc001hox.2"; oId "uc001hox.2"; nearest_ref "uc001hox.2"; class_code "="; tss_id "TSS2467";
chr1	hg19_knownGene	exon	225552494	225552596	.	+	.	gene_id "XLOC_002512"; transcript_id "5_00004216"; exon_number "31"; gene_name "uc001hox.2"; oId "uc001hox.2"; nearest_ref "uc001hox.2"; class_code "="; tss_id "TSS2467";
chr1	hg19_knownGene	exon	225555507	225555578	.	+	.	gene_id "XLOC_002512"; transcript_id "5_00004216"; exon_number "32"; gene_name "uc001hox.2"; oId "uc001hox.2"; nearest_ref "uc001hox.2"; class_code "="; tss_id "TSS2467";
chr1	hg19_knownGene	exon	225562390	225562587	.	+	.	gene_id "XLOC_002512"; transcript_id "5_00004216"; exon_number "33"; gene_name "uc001hox.2"; oId "uc001hox.2"; nearest_ref "uc001hox.2"; class_code "="; tss_id "TSS2467";
chr1	hg19_knownGene	exon	225564939	225565138	.	+	.	gene_id "XLOC_002512"; transcript_id "5_00004216"; exon_number "34"; gene_name "uc001hox.2"; oId "uc001hox.2"; nearest_ref "uc001hox.2"; class_code "="; tss_id "TSS2467";
chr1	hg19_knownGene	exon	225567861	225568024	.	+	.	gene_id "XLOC_002512"; transcript_id "5_00004216"; exon_number "35"; gene_name "uc001hox.2"; oId "uc001hox.2"; nearest_ref "uc001hox.2"; class_code "="; tss_id "TSS2467";
chr1	hg19_knownGene	exon	225569085	225569281	.	+	.	gene_id "XLOC_002512"; transcript_id "5_00004216"; exon_number "36"; gene_name "uc001hox.2"; oId "uc001hox.2"; nearest_ref "uc001hox.2"; class_code "="; tss_id "TSS2467";
chr1	hg19_knownGene	exon	225576081	225576193	.	+	.	gene_id "XLOC_002512"; transcript_id "5_00004216"; exon_number "37"; gene_name "uc001hox.2"; oId "uc001hox.2"; nearest_ref "uc001hox.2"; class_code "="; tss_id "TSS2467";
chr1	hg19_knownGene	exon	225577436	225577575	.	+	.	gene_id "XLOC_002512"; transcript_id "5_00004216"; exon_number "38"; gene_name "uc001hox.2"; oId "uc001hox.2"; nearest_ref "uc001hox.2"; class_code "="; tss_id "TSS2467";
chr1	hg19_knownGene	exon	225579993	225580153	.	+	.	gene_id "XLOC_002512"; transcript_id "5_00004216"; exon_number "39"; gene_name "uc001hox.2"; oId "uc001hox.2"; nearest_ref "uc001hox.2"; class_code "="; tss_id "TSS2467";
chr1	hg19_knownGene	exon	225583425	225585747	.	+	.	gene_id "XLOC_002512"; transcript_id "5_00004216"; exon_number "40"; gene_name "uc001hox.2"; oId "uc001hox.2"; nearest_ref "uc001hox.2"; class_code "="; tss_id "TSS2467";
chr1	Cufflinks	exon	225118033	225118377	.	+	.	gene_id "XLOC_002513"; transcript_id "5_00014302"; exon_number "1"; gene_name "uc001how.2"; oId "upf1_r4.3534.1"; nearest_ref "uc001how.2"; class_code "i";
chr1	Cufflinks	exon	225416889	225417455	.	+	.	gene_id "XLOC_002514"; transcript_id "5_00014303"; exon_number "1"; gene_name "uc001how.2"; oId "upf1_r4.3535.1"; nearest_ref "uc001how.2"; class_code "i";
chr1	Cufflinks	exon	225418930	225419177	.	+	.	gene_id "XLOC_002515"; transcript_id "5_00014304"; exon_number "1"; gene_name "uc001how.2"; oId "upf1_r4.3536.1"; nearest_ref "uc001how.2"; class_code "i";
chr1	Cufflinks	exon	225519910	225520496	.	+	.	gene_id "XLOC_002516"; transcript_id "5_00014305"; exon_number "1"; gene_name "uc001how.2"; oId "upf1_r4.3537.1"; nearest_ref "uc001how.2"; class_code "i";
chr1	Cufflinks	exon	225657545	225658245	.	+	.	gene_id "XLOC_002517"; transcript_id "5_00010177"; exon_number "1"; oId "SC4.3034.1"; class_code "u";
chr1	Cufflinks	exon	225658717	225659384	.	+	.	gene_id "XLOC_002518"; transcript_id "5_00004217"; exon_number "1"; oId "SC3.2049.1"; class_code ".";
chr1	Cufflinks	exon	225661306	225661566	.	+	.	gene_id "XLOC_002519"; transcript_id "5_00014306"; exon_number "1"; oId "upf1_r4.3526.1"; class_code "u";
chr1	Cufflinks	exon	225664357	225664640	.	+	.	gene_id "XLOC_002521"; transcript_id "5_00010179"; exon_number "1"; oId "SC4.3037.1"; class_code "u";
chr1	Cufflinks	exon	225888252	225888808	.	+	.	gene_id "XLOC_002522"; transcript_id "5_00010180"; exon_number "1"; gene_name "uc001hpe.1"; oId "SC4.uc001hpe.1.2"; nearest_ref "uc001hpe.1"; class_code "j"; tss_id "TSS2470";
chr1	Cufflinks	exon	225898205	225898270	.	+	.	gene_id "XLOC_002522"; transcript_id "5_00010180"; exon_number "2"; gene_name "uc001hpe.1"; oId "SC4.uc001hpe.1.2"; nearest_ref "uc001hpe.1"; class_code "j"; tss_id "TSS2470";
chr1	Cufflinks	exon	225903748	225903896	.	+	.	gene_id "XLOC_002522"; transcript_id "5_00010180"; exon_number "3"; gene_name "uc001hpe.1"; oId "SC4.uc001hpe.1.2"; nearest_ref "uc001hpe.1"; class_code "j"; tss_id "TSS2470";
chr1	Cufflinks	exon	225888252	225888808	.	+	.	gene_id "XLOC_002522"; transcript_id "5_00004218"; exon_number "1"; gene_name "uc001hpe.1"; oId "uc001hpe.1_ext"; nearest_ref "uc001hpe.1"; class_code "="; tss_id "TSS2470";
chr1	Cufflinks	exon	225925797	225925899	.	+	.	gene_id "XLOC_002522"; transcript_id "5_00004218"; exon_number "2"; gene_name "uc001hpe.1"; oId "uc001hpe.1_ext"; nearest_ref "uc001hpe.1"; class_code "="; tss_id "TSS2470";
chr1	Cufflinks	exon	225939022	225939945	.	+	.	gene_id "XLOC_002522"; transcript_id "5_00004218"; exon_number "3"; gene_name "uc001hpe.1"; oId "uc001hpe.1_ext"; nearest_ref "uc001hpe.1"; class_code "="; tss_id "TSS2470";
chr1	Cufflinks	exon	225888306	225888987	.	+	.	gene_id "XLOC_002522"; transcript_id "5_00014307"; exon_number "1"; gene_name "uc001hpe.1"; oId "upf1_r4.uc001hpe.1.2"; nearest_ref "uc001hpe.1"; class_code "e";
chr1	Cufflinks	exon	225898241	225898270	.	+	.	gene_id "XLOC_002522"; transcript_id "5_00014308"; exon_number "1"; gene_name "uc001hpe.1"; oId "upf1_r4.3529.1"; nearest_ref "uc001hpe.1"; class_code "i"; tss_id "TSS2471";
chr1	Cufflinks	exon	225903748	225904089	.	+	.	gene_id "XLOC_002522"; transcript_id "5_00014308"; exon_number "2"; gene_name "uc001hpe.1"; oId "upf1_r4.3529.1"; nearest_ref "uc001hpe.1"; class_code "i"; tss_id "TSS2471";
chr1	Cufflinks	exon	225923547	225923793	.	+	.	gene_id "XLOC_002523"; transcript_id "5_00014309"; exon_number "1"; gene_name "uc001hpe.1"; oId "upf1_r4.3530.1"; nearest_ref "uc001hpe.1"; class_code "i";
chr1	Cufflinks	exon	225930390	225930673	.	+	.	gene_id "XLOC_002524"; transcript_id "5_00014310"; exon_number "1"; gene_name "uc001hpe.1"; oId "upf1_r4.3531.1"; nearest_ref "uc001hpe.1"; class_code "i";
chr1	Cufflinks	exon	225933039	225933265	.	+	.	gene_id "XLOC_002525"; transcript_id "5_00014311"; exon_number "1"; gene_name "uc001hpe.1"; oId "upf1_r4.3532.1"; nearest_ref "uc001hpe.1"; class_code "i";
chr1	hg19_knownGene	exon	225965515	225965714	.	+	.	gene_id "XLOC_002526"; transcript_id "5_00004219"; exon_number "1"; gene_name "uc001hpf.3"; oId "uc001hpf.3"; nearest_ref "uc001hpf.3"; class_code "="; tss_id "TSS2472";
chr1	hg19_knownGene	exon	225971002	225971070	.	+	.	gene_id "XLOC_002526"; transcript_id "5_00004219"; exon_number "2"; gene_name "uc001hpf.3"; oId "uc001hpf.3"; nearest_ref "uc001hpf.3"; class_code "="; tss_id "TSS2472";
chr1	hg19_knownGene	exon	225975673	225978160	.	+	.	gene_id "XLOC_002526"; transcript_id "5_00004219"; exon_number "3"; gene_name "uc001hpf.3"; oId "uc001hpf.3"; nearest_ref "uc001hpf.3"; class_code "="; tss_id "TSS2472";
chr1	hg19_knownGene	exon	225965515	225965714	.	+	.	gene_id "XLOC_002526"; transcript_id "5_00004222"; exon_number "1"; gene_name "uc001hpi.3"; oId "uc001hpi.3"; nearest_ref "uc001hpi.3"; class_code "="; tss_id "TSS2472";
chr1	hg19_knownGene	exon	225971002	225971070	.	+	.	gene_id "XLOC_002526"; transcript_id "5_00004222"; exon_number "2"; gene_name "uc001hpi.3"; oId "uc001hpi.3"; nearest_ref "uc001hpi.3"; class_code "="; tss_id "TSS2472";
chr1	hg19_knownGene	exon	225976961	225978165	.	+	.	gene_id "XLOC_002526"; transcript_id "5_00004222"; exon_number "3"; gene_name "uc001hpi.3"; oId "uc001hpi.3"; nearest_ref "uc001hpi.3"; class_code "="; tss_id "TSS2472";
chr1	hg19_knownGene	exon	225965515	225965714	.	+	.	gene_id "XLOC_002526"; transcript_id "5_00004221"; exon_number "1"; gene_name "uc001hph.2"; oId "uc001hph.2"; nearest_ref "uc001hph.2"; class_code "="; tss_id "TSS2472"; p_id "P2673";
chr1	hg19_knownGene	exon	225971002	225971070	.	+	.	gene_id "XLOC_002526"; transcript_id "5_00004221"; exon_number "2"; gene_name "uc001hph.2"; oId "uc001hph.2"; nearest_ref "uc001hph.2"; class_code "="; tss_id "TSS2472"; p_id "P2673";
chr1	hg19_knownGene	exon	225974564	225974687	.	+	.	gene_id "XLOC_002526"; transcript_id "5_00004221"; exon_number "3"; gene_name "uc001hph.2"; oId "uc001hph.2"; nearest_ref "uc001hph.2"; class_code "="; tss_id "TSS2472"; p_id "P2673";
chr1	hg19_knownGene	exon	225976942	225978165	.	+	.	gene_id "XLOC_002526"; transcript_id "5_00004221"; exon_number "4"; gene_name "uc001hph.2"; oId "uc001hph.2"; nearest_ref "uc001hph.2"; class_code "="; tss_id "TSS2472"; p_id "P2673";
chr1	hg19_knownGene	exon	225965515	225965714	.	+	.	gene_id "XLOC_002526"; transcript_id "5_00004220"; exon_number "1"; gene_name "uc001hpg.2"; oId "uc001hpg.2"; nearest_ref "uc001hpg.2"; class_code "="; tss_id "TSS2472"; p_id "P2672";
chr1	hg19_knownGene	exon	225971002	225971070	.	+	.	gene_id "XLOC_002526"; transcript_id "5_00004220"; exon_number "2"; gene_name "uc001hpg.2"; oId "uc001hpg.2"; nearest_ref "uc001hpg.2"; class_code "="; tss_id "TSS2472"; p_id "P2672";
chr1	hg19_knownGene	exon	225976942	225978165	.	+	.	gene_id "XLOC_002526"; transcript_id "5_00004220"; exon_number "3"; gene_name "uc001hpg.2"; oId "uc001hpg.2"; nearest_ref "uc001hpg.2"; class_code "="; tss_id "TSS2472"; p_id "P2672";
chr1	hg19_knownGene	exon	225965551	225965636	.	+	.	gene_id "XLOC_002526"; transcript_id "5_00004223"; exon_number "1"; gene_name "uc001hpj.1"; oId "uc001hpj.1"; nearest_ref "uc001hpj.1"; class_code "="; tss_id "TSS2472";
chr1	hg19_knownGene	exon	225975208	225975936	.	+	.	gene_id "XLOC_002526"; transcript_id "5_00004223"; exon_number "2"; gene_name "uc001hpj.1"; oId "uc001hpj.1"; nearest_ref "uc001hpj.1"; class_code "="; tss_id "TSS2472";
chr1	Cufflinks	exon	225972986	225973088	.	+	.	gene_id "XLOC_002527"; transcript_id "5_00014312"; exon_number "1"; gene_name "uc001hpi.3"; oId "upf1_r4.3562.1"; nearest_ref "uc001hpi.3"; class_code "i";
chr1	Cufflinks	exon	225997773	225997871	.	+	.	gene_id "XLOC_002528"; transcript_id "5_00004225"; exon_number "1"; gene_name "uc001hpk.2"; oId "uc001hpk.2_ext"; nearest_ref "uc001hpk.2"; class_code "="; tss_id "TSS2474"; p_id "P2674";
chr1	Cufflinks	exon	226016426	226016613	.	+	.	gene_id "XLOC_002528"; transcript_id "5_00004225"; exon_number "2"; gene_name "uc001hpk.2"; oId "uc001hpk.2_ext"; nearest_ref "uc001hpk.2"; class_code "="; tss_id "TSS2474"; p_id "P2674";
chr1	Cufflinks	exon	226019480	226019660	.	+	.	gene_id "XLOC_002528"; transcript_id "5_00004225"; exon_number "3"; gene_name "uc001hpk.2"; oId "uc001hpk.2_ext"; nearest_ref "uc001hpk.2"; class_code "="; tss_id "TSS2474"; p_id "P2674";
chr1	Cufflinks	exon	226026355	226026582	.	+	.	gene_id "XLOC_002528"; transcript_id "5_00004225"; exon_number "4"; gene_name "uc001hpk.2"; oId "uc001hpk.2_ext"; nearest_ref "uc001hpk.2"; class_code "="; tss_id "TSS2474"; p_id "P2674";
chr1	Cufflinks	exon	226026918	226027047	.	+	.	gene_id "XLOC_002528"; transcript_id "5_00004225"; exon_number "5"; gene_name "uc001hpk.2"; oId "uc001hpk.2_ext"; nearest_ref "uc001hpk.2"; class_code "="; tss_id "TSS2474"; p_id "P2674";
chr1	Cufflinks	exon	226027530	226027738	.	+	.	gene_id "XLOC_002528"; transcript_id "5_00004225"; exon_number "6"; gene_name "uc001hpk.2"; oId "uc001hpk.2_ext"; nearest_ref "uc001hpk.2"; class_code "="; tss_id "TSS2474"; p_id "P2674";
chr1	Cufflinks	exon	226030067	226030175	.	+	.	gene_id "XLOC_002528"; transcript_id "5_00004225"; exon_number "7"; gene_name "uc001hpk.2"; oId "uc001hpk.2_ext"; nearest_ref "uc001hpk.2"; class_code "="; tss_id "TSS2474"; p_id "P2674";
chr1	Cufflinks	exon	226032199	226032324	.	+	.	gene_id "XLOC_002528"; transcript_id "5_00004225"; exon_number "8"; gene_name "uc001hpk.2"; oId "uc001hpk.2_ext"; nearest_ref "uc001hpk.2"; class_code "="; tss_id "TSS2474"; p_id "P2674";
chr1	Cufflinks	exon	226032847	226033260	.	+	.	gene_id "XLOC_002528"; transcript_id "5_00004225"; exon_number "9"; gene_name "uc001hpk.2"; oId "uc001hpk.2_ext"; nearest_ref "uc001hpk.2"; class_code "="; tss_id "TSS2474"; p_id "P2674";
chr1	Cufflinks	exon	225998209	225998317	.	+	.	gene_id "XLOC_002528"; transcript_id "5_00014313"; exon_number "1"; gene_name "uc001hpl.2"; oId "upf1_r4.3561.7"; nearest_ref "uc001hpl.2"; class_code "j"; tss_id "TSS2475";
chr1	Cufflinks	exon	226016426	226016613	.	+	.	gene_id "XLOC_002528"; transcript_id "5_00014313"; exon_number "2"; gene_name "uc001hpl.2"; oId "upf1_r4.3561.7"; nearest_ref "uc001hpl.2"; class_code "j"; tss_id "TSS2475";
chr1	Cufflinks	exon	226019480	226019660	.	+	.	gene_id "XLOC_002528"; transcript_id "5_00014313"; exon_number "3"; gene_name "uc001hpl.2"; oId "upf1_r4.3561.7"; nearest_ref "uc001hpl.2"; class_code "j"; tss_id "TSS2475";
chr1	Cufflinks	exon	226026355	226026582	.	+	.	gene_id "XLOC_002528"; transcript_id "5_00014313"; exon_number "4"; gene_name "uc001hpl.2"; oId "upf1_r4.3561.7"; nearest_ref "uc001hpl.2"; class_code "j"; tss_id "TSS2475";
chr1	Cufflinks	exon	226026918	226027047	.	+	.	gene_id "XLOC_002528"; transcript_id "5_00014313"; exon_number "5"; gene_name "uc001hpl.2"; oId "upf1_r4.3561.7"; nearest_ref "uc001hpl.2"; class_code "j"; tss_id "TSS2475";
chr1	Cufflinks	exon	226027530	226027738	.	+	.	gene_id "XLOC_002528"; transcript_id "5_00014313"; exon_number "6"; gene_name "uc001hpl.2"; oId "upf1_r4.3561.7"; nearest_ref "uc001hpl.2"; class_code "j"; tss_id "TSS2475";
chr1	Cufflinks	exon	226030067	226030175	.	+	.	gene_id "XLOC_002528"; transcript_id "5_00014313"; exon_number "7"; gene_name "uc001hpl.2"; oId "upf1_r4.3561.7"; nearest_ref "uc001hpl.2"; class_code "j"; tss_id "TSS2475";
chr1	Cufflinks	exon	226032199	226032324	.	+	.	gene_id "XLOC_002528"; transcript_id "5_00014313"; exon_number "8"; gene_name "uc001hpl.2"; oId "upf1_r4.3561.7"; nearest_ref "uc001hpl.2"; class_code "j"; tss_id "TSS2475";
chr1	Cufflinks	exon	226032847	226032951	.	+	.	gene_id "XLOC_002528"; transcript_id "5_00014313"; exon_number "9"; gene_name "uc001hpl.2"; oId "upf1_r4.3561.7"; nearest_ref "uc001hpl.2"; class_code "j"; tss_id "TSS2475";
chr1	hg19_knownGene	exon	226013002	226013245	.	+	.	gene_id "XLOC_002528"; transcript_id "5_00004226"; exon_number "1"; gene_name "uc001hpl.2"; oId "uc001hpl.2"; nearest_ref "uc001hpl.2"; class_code "="; tss_id "TSS2476"; p_id "P2674";
chr1	hg19_knownGene	exon	226016426	226016613	.	+	.	gene_id "XLOC_002528"; transcript_id "5_00004226"; exon_number "2"; gene_name "uc001hpl.2"; oId "uc001hpl.2"; nearest_ref "uc001hpl.2"; class_code "="; tss_id "TSS2476"; p_id "P2674";
chr1	hg19_knownGene	exon	226019480	226019660	.	+	.	gene_id "XLOC_002528"; transcript_id "5_00004226"; exon_number "3"; gene_name "uc001hpl.2"; oId "uc001hpl.2"; nearest_ref "uc001hpl.2"; class_code "="; tss_id "TSS2476"; p_id "P2674";
chr1	hg19_knownGene	exon	226026355	226026582	.	+	.	gene_id "XLOC_002528"; transcript_id "5_00004226"; exon_number "4"; gene_name "uc001hpl.2"; oId "uc001hpl.2"; nearest_ref "uc001hpl.2"; class_code "="; tss_id "TSS2476"; p_id "P2674";
chr1	hg19_knownGene	exon	226026918	226027047	.	+	.	gene_id "XLOC_002528"; transcript_id "5_00004226"; exon_number "5"; gene_name "uc001hpl.2"; oId "uc001hpl.2"; nearest_ref "uc001hpl.2"; class_code "="; tss_id "TSS2476"; p_id "P2674";
chr1	hg19_knownGene	exon	226027530	226027738	.	+	.	gene_id "XLOC_002528"; transcript_id "5_00004226"; exon_number "6"; gene_name "uc001hpl.2"; oId "uc001hpl.2"; nearest_ref "uc001hpl.2"; class_code "="; tss_id "TSS2476"; p_id "P2674";
chr1	hg19_knownGene	exon	226030067	226030175	.	+	.	gene_id "XLOC_002528"; transcript_id "5_00004226"; exon_number "7"; gene_name "uc001hpl.2"; oId "uc001hpl.2"; nearest_ref "uc001hpl.2"; class_code "="; tss_id "TSS2476"; p_id "P2674";
chr1	hg19_knownGene	exon	226032199	226032324	.	+	.	gene_id "XLOC_002528"; transcript_id "5_00004226"; exon_number "8"; gene_name "uc001hpl.2"; oId "uc001hpl.2"; nearest_ref "uc001hpl.2"; class_code "="; tss_id "TSS2476"; p_id "P2674";
chr1	hg19_knownGene	exon	226032847	226033260	.	+	.	gene_id "XLOC_002528"; transcript_id "5_00004226"; exon_number "9"; gene_name "uc001hpl.2"; oId "uc001hpl.2"; nearest_ref "uc001hpl.2"; class_code "="; tss_id "TSS2476"; p_id "P2674";
chr1	Cufflinks	exon	226250410	226250512	.	+	.	gene_id "XLOC_002529"; transcript_id "5_00004227"; exon_number "1"; gene_name "uc010pvl.1"; oId "uc010pvl.1_ext"; nearest_ref "uc010pvl.1"; class_code "="; tss_id "TSS2477"; p_id "P2676";
chr1	Cufflinks	exon	226252030	226252180	.	+	.	gene_id "XLOC_002529"; transcript_id "5_00004227"; exon_number "2"; gene_name "uc010pvl.1"; oId "uc010pvl.1_ext"; nearest_ref "uc010pvl.1"; class_code "="; tss_id "TSS2477"; p_id "P2676";
chr1	Cufflinks	exon	226253357	226254301	.	+	.	gene_id "XLOC_002529"; transcript_id "5_00004227"; exon_number "3"; gene_name "uc010pvl.1"; oId "uc010pvl.1_ext"; nearest_ref "uc010pvl.1"; class_code "="; tss_id "TSS2477"; p_id "P2676";
chr1	Cufflinks	exon	226250410	226250512	.	+	.	gene_id "XLOC_002529"; transcript_id "5_00004228"; exon_number "1"; gene_name "uc001hpw.2"; oId "uc001hpw.2_ext"; nearest_ref "uc001hpw.2"; class_code "="; tss_id "TSS2477"; p_id "P2675";
chr1	Cufflinks	exon	226252030	226252180	.	+	.	gene_id "XLOC_002529"; transcript_id "5_00004228"; exon_number "2"; gene_name "uc001hpw.2"; oId "uc001hpw.2_ext"; nearest_ref "uc001hpw.2"; class_code "="; tss_id "TSS2477"; p_id "P2675";
chr1	Cufflinks	exon	226253357	226253510	.	+	.	gene_id "XLOC_002529"; transcript_id "5_00004228"; exon_number "3"; gene_name "uc001hpw.2"; oId "uc001hpw.2_ext"; nearest_ref "uc001hpw.2"; class_code "="; tss_id "TSS2477"; p_id "P2675";
chr1	Cufflinks	exon	226259052	226259702	.	+	.	gene_id "XLOC_002529"; transcript_id "5_00004228"; exon_number "4"; gene_name "uc001hpw.2"; oId "uc001hpw.2_ext"; nearest_ref "uc001hpw.2"; class_code "="; tss_id "TSS2477"; p_id "P2675";
chr1	Cufflinks	exon	226256532	226256737	.	+	.	gene_id "XLOC_002530"; transcript_id "5_00014314"; exon_number "1"; gene_name "uc001hpw.2"; oId "upf1_r4.3555.1"; nearest_ref "uc001hpw.2"; class_code "i";
chr1	Cufflinks	exon	226258559	226258695	.	+	.	gene_id "XLOC_002531"; transcript_id "5_00014315"; exon_number "1"; gene_name "uc001hpw.2"; oId "upf1_r4.3556.1"; nearest_ref "uc001hpw.2"; class_code "i";
chr1	Cufflinks	exon	226271334	226271669	.	+	.	gene_id "XLOC_002532"; transcript_id "5_00010183"; exon_number "1"; gene_name "uc001hpx.2"; oId "SC4.uc001hpx.2.3"; nearest_ref "uc001hpx.2"; class_code "j"; tss_id "TSS2478";
chr1	Cufflinks	exon	226274497	226274754	.	+	.	gene_id "XLOC_002532"; transcript_id "5_00010183"; exon_number "2"; gene_name "uc001hpx.2"; oId "SC4.uc001hpx.2.3"; nearest_ref "uc001hpx.2"; class_code "j"; tss_id "TSS2478";
chr1	Cufflinks	exon	226277191	226277498	.	+	.	gene_id "XLOC_002532"; transcript_id "5_00010183"; exon_number "3"; gene_name "uc001hpx.2"; oId "SC4.uc001hpx.2.3"; nearest_ref "uc001hpx.2"; class_code "j"; tss_id "TSS2478";
chr1	Cufflinks	exon	226271334	226271669	.	+	.	gene_id "XLOC_002532"; transcript_id "5_00004229"; exon_number "1"; gene_name "uc001hpx.2"; oId "uc001hpx.2_ext"; nearest_ref "uc001hpx.2"; class_code "="; tss_id "TSS2478";
chr1	Cufflinks	exon	226274497	226274754	.	+	.	gene_id "XLOC_002532"; transcript_id "5_00004229"; exon_number "2"; gene_name "uc001hpx.2"; oId "uc001hpx.2_ext"; nearest_ref "uc001hpx.2"; class_code "="; tss_id "TSS2478";
chr1	Cufflinks	exon	226277191	226277355	.	+	.	gene_id "XLOC_002532"; transcript_id "5_00004229"; exon_number "3"; gene_name "uc001hpx.2"; oId "uc001hpx.2_ext"; nearest_ref "uc001hpx.2"; class_code "="; tss_id "TSS2478";
chr1	Cufflinks	exon	226277926	226277990	.	+	.	gene_id "XLOC_002532"; transcript_id "5_00004229"; exon_number "4"; gene_name "uc001hpx.2"; oId "uc001hpx.2_ext"; nearest_ref "uc001hpx.2"; class_code "="; tss_id "TSS2478";
chr1	Cufflinks	exon	226314958	226315223	.	+	.	gene_id "XLOC_002533"; transcript_id "5_00010184"; exon_number "1"; oId "SC4.3051.1"; class_code "u";
chr1	hg19_knownGene	exon	226411383	226411775	.	+	.	gene_id "XLOC_002534"; transcript_id "5_00004230"; exon_number "1"; gene_name "uc010pvm.1"; oId "uc010pvm.1"; nearest_ref "uc010pvm.1"; class_code "="; tss_id "TSS2480"; p_id "P2677";
chr1	hg19_knownGene	exon	226413208	226413512	.	+	.	gene_id "XLOC_002534"; transcript_id "5_00004230"; exon_number "2"; gene_name "uc010pvm.1"; oId "uc010pvm.1"; nearest_ref "uc010pvm.1"; class_code "="; tss_id "TSS2480"; p_id "P2677";
chr1	Cufflinks	exon	226626938	226627030	.	+	.	gene_id "XLOC_002535"; transcript_id "5_00004231"; exon_number "1"; oId "SC3.2065.1"; class_code "u";
chr1	hg19_knownGene	exon	226736501	226736807	.	+	.	gene_id "XLOC_002536"; transcript_id "5_00004232"; exon_number "1"; gene_name "uc010pvn.1"; oId "uc010pvn.1"; nearest_ref "uc010pvn.1"; class_code "="; tss_id "TSS2481"; p_id "P2678";
chr1	hg19_knownGene	exon	226784503	226784682	.	+	.	gene_id "XLOC_002536"; transcript_id "5_00004232"; exon_number "2"; gene_name "uc010pvn.1"; oId "uc010pvn.1"; nearest_ref "uc010pvn.1"; class_code "="; tss_id "TSS2481"; p_id "P2678";
chr1	hg19_knownGene	exon	226789705	226793303	.	+	.	gene_id "XLOC_002536"; transcript_id "5_00004232"; exon_number "3"; gene_name "uc010pvn.1"; oId "uc010pvn.1"; nearest_ref "uc010pvn.1"; class_code "="; tss_id "TSS2481"; p_id "P2678";
chr1	Cufflinks	exon	227020855	227021405	.	+	.	gene_id "XLOC_002537"; transcript_id "5_00014317"; exon_number "1"; oId "upf1_r4.3568.1"; class_code "u";
chr1	hg19_knownGene	exon	227058273	227058350	.	+	.	gene_id "XLOC_002538"; transcript_id "5_00004234"; exon_number "1"; gene_name "uc009xep.1"; oId "uc009xep.1"; nearest_ref "uc009xep.1"; class_code "="; tss_id "TSS2482"; p_id "P2680";
chr1	hg19_knownGene	exon	227058963	227059105	.	+	.	gene_id "XLOC_002538"; transcript_id "5_00004234"; exon_number "2"; gene_name "uc009xep.1"; oId "uc009xep.1"; nearest_ref "uc009xep.1"; class_code "="; tss_id "TSS2482"; p_id "P2680";
chr1	hg19_knownGene	exon	227063066	227063251	.	+	.	gene_id "XLOC_002538"; transcript_id "5_00004234"; exon_number "3"; gene_name "uc009xep.1"; oId "uc009xep.1"; nearest_ref "uc009xep.1"; class_code "="; tss_id "TSS2482"; p_id "P2680";
chr1	hg19_knownGene	exon	227069589	227069749	.	+	.	gene_id "XLOC_002538"; transcript_id "5_00004234"; exon_number "4"; gene_name "uc009xep.1"; oId "uc009xep.1"; nearest_ref "uc009xep.1"; class_code "="; tss_id "TSS2482"; p_id "P2680";
chr1	hg19_knownGene	exon	227071406	227071620	.	+	.	gene_id "XLOC_002538"; transcript_id "5_00004234"; exon_number "5"; gene_name "uc009xep.1"; oId "uc009xep.1"; nearest_ref "uc009xep.1"; class_code "="; tss_id "TSS2482"; p_id "P2680";
chr1	hg19_knownGene	exon	227073239	227073380	.	+	.	gene_id "XLOC_002538"; transcript_id "5_00004234"; exon_number "6"; gene_name "uc009xep.1"; oId "uc009xep.1"; nearest_ref "uc009xep.1"; class_code "="; tss_id "TSS2482"; p_id "P2680";
chr1	hg19_knownGene	exon	227075792	227075859	.	+	.	gene_id "XLOC_002538"; transcript_id "5_00004234"; exon_number "7"; gene_name "uc009xep.1"; oId "uc009xep.1"; nearest_ref "uc009xep.1"; class_code "="; tss_id "TSS2482"; p_id "P2680";
chr1	hg19_knownGene	exon	227076530	227076750	.	+	.	gene_id "XLOC_002538"; transcript_id "5_00004234"; exon_number "8"; gene_name "uc009xep.1"; oId "uc009xep.1"; nearest_ref "uc009xep.1"; class_code "="; tss_id "TSS2482"; p_id "P2680";
chr1	hg19_knownGene	exon	227077736	227077834	.	+	.	gene_id "XLOC_002538"; transcript_id "5_00004234"; exon_number "9"; gene_name "uc009xep.1"; oId "uc009xep.1"; nearest_ref "uc009xep.1"; class_code "="; tss_id "TSS2482"; p_id "P2680";
chr1	hg19_knownGene	exon	227078979	227079062	.	+	.	gene_id "XLOC_002538"; transcript_id "5_00004234"; exon_number "10"; gene_name "uc009xep.1"; oId "uc009xep.1"; nearest_ref "uc009xep.1"; class_code "="; tss_id "TSS2482"; p_id "P2680";
chr1	hg19_knownGene	exon	227079447	227079545	.	+	.	gene_id "XLOC_002538"; transcript_id "5_00004234"; exon_number "11"; gene_name "uc009xep.1"; oId "uc009xep.1"; nearest_ref "uc009xep.1"; class_code "="; tss_id "TSS2482"; p_id "P2680";
chr1	hg19_knownGene	exon	227081708	227081826	.	+	.	gene_id "XLOC_002538"; transcript_id "5_00004234"; exon_number "12"; gene_name "uc009xep.1"; oId "uc009xep.1"; nearest_ref "uc009xep.1"; class_code "="; tss_id "TSS2482"; p_id "P2680";
chr1	hg19_knownGene	exon	227083125	227083804	.	+	.	gene_id "XLOC_002538"; transcript_id "5_00004234"; exon_number "13"; gene_name "uc009xep.1"; oId "uc009xep.1"; nearest_ref "uc009xep.1"; class_code "="; tss_id "TSS2482"; p_id "P2680";
chr1	hg19_knownGene	exon	227058273	227058350	.	+	.	gene_id "XLOC_002538"; transcript_id "5_00004233"; exon_number "1"; gene_name "uc009xeo.1"; oId "uc009xeo.1"; nearest_ref "uc009xeo.1"; class_code "="; tss_id "TSS2482"; p_id "P2679";
chr1	hg19_knownGene	exon	227058963	227059105	.	+	.	gene_id "XLOC_002538"; transcript_id "5_00004233"; exon_number "2"; gene_name "uc009xeo.1"; oId "uc009xeo.1"; nearest_ref "uc009xeo.1"; class_code "="; tss_id "TSS2482"; p_id "P2679";
chr1	hg19_knownGene	exon	227063066	227063251	.	+	.	gene_id "XLOC_002538"; transcript_id "5_00004233"; exon_number "3"; gene_name "uc009xeo.1"; oId "uc009xeo.1"; nearest_ref "uc009xeo.1"; class_code "="; tss_id "TSS2482"; p_id "P2679";
chr1	hg19_knownGene	exon	227069589	227069749	.	+	.	gene_id "XLOC_002538"; transcript_id "5_00004233"; exon_number "4"; gene_name "uc009xeo.1"; oId "uc009xeo.1"; nearest_ref "uc009xeo.1"; class_code "="; tss_id "TSS2482"; p_id "P2679";
chr1	hg19_knownGene	exon	227071406	227071620	.	+	.	gene_id "XLOC_002538"; transcript_id "5_00004233"; exon_number "5"; gene_name "uc009xeo.1"; oId "uc009xeo.1"; nearest_ref "uc009xeo.1"; class_code "="; tss_id "TSS2482"; p_id "P2679";
chr1	hg19_knownGene	exon	227073239	227073380	.	+	.	gene_id "XLOC_002538"; transcript_id "5_00004233"; exon_number "6"; gene_name "uc009xeo.1"; oId "uc009xeo.1"; nearest_ref "uc009xeo.1"; class_code "="; tss_id "TSS2482"; p_id "P2679";
chr1	hg19_knownGene	exon	227075792	227075859	.	+	.	gene_id "XLOC_002538"; transcript_id "5_00004233"; exon_number "7"; gene_name "uc009xeo.1"; oId "uc009xeo.1"; nearest_ref "uc009xeo.1"; class_code "="; tss_id "TSS2482"; p_id "P2679";
chr1	hg19_knownGene	exon	227076530	227076750	.	+	.	gene_id "XLOC_002538"; transcript_id "5_00004233"; exon_number "8"; gene_name "uc009xeo.1"; oId "uc009xeo.1"; nearest_ref "uc009xeo.1"; class_code "="; tss_id "TSS2482"; p_id "P2679";
chr1	hg19_knownGene	exon	227077736	227077834	.	+	.	gene_id "XLOC_002538"; transcript_id "5_00004233"; exon_number "9"; gene_name "uc009xeo.1"; oId "uc009xeo.1"; nearest_ref "uc009xeo.1"; class_code "="; tss_id "TSS2482"; p_id "P2679";
chr1	hg19_knownGene	exon	227078979	227079062	.	+	.	gene_id "XLOC_002538"; transcript_id "5_00004233"; exon_number "10"; gene_name "uc009xeo.1"; oId "uc009xeo.1"; nearest_ref "uc009xeo.1"; class_code "="; tss_id "TSS2482"; p_id "P2679";
chr1	hg19_knownGene	exon	227079444	227079545	.	+	.	gene_id "XLOC_002538"; transcript_id "5_00004233"; exon_number "11"; gene_name "uc009xeo.1"; oId "uc009xeo.1"; nearest_ref "uc009xeo.1"; class_code "="; tss_id "TSS2482"; p_id "P2679";
chr1	hg19_knownGene	exon	227081708	227081826	.	+	.	gene_id "XLOC_002538"; transcript_id "5_00004233"; exon_number "12"; gene_name "uc009xeo.1"; oId "uc009xeo.1"; nearest_ref "uc009xeo.1"; class_code "="; tss_id "TSS2482"; p_id "P2679";
chr1	hg19_knownGene	exon	227083125	227083804	.	+	.	gene_id "XLOC_002538"; transcript_id "5_00004233"; exon_number "13"; gene_name "uc009xeo.1"; oId "uc009xeo.1"; nearest_ref "uc009xeo.1"; class_code "="; tss_id "TSS2482"; p_id "P2679";
chr1	hg19_knownGene	exon	227063066	227063251	.	+	.	gene_id "XLOC_002538"; transcript_id "5_00004235"; exon_number "1"; gene_name "uc001hqk.2"; oId "uc001hqk.2"; nearest_ref "uc001hqk.2"; class_code "="; tss_id "TSS2483";
chr1	hg19_knownGene	exon	227069589	227069749	.	+	.	gene_id "XLOC_002538"; transcript_id "5_00004235"; exon_number "2"; gene_name "uc001hqk.2"; oId "uc001hqk.2"; nearest_ref "uc001hqk.2"; class_code "="; tss_id "TSS2483";
chr1	hg19_knownGene	exon	227071406	227071620	.	+	.	gene_id "XLOC_002538"; transcript_id "5_00004235"; exon_number "3"; gene_name "uc001hqk.2"; oId "uc001hqk.2"; nearest_ref "uc001hqk.2"; class_code "="; tss_id "TSS2483";
chr1	hg19_knownGene	exon	227073239	227073380	.	+	.	gene_id "XLOC_002538"; transcript_id "5_00004235"; exon_number "4"; gene_name "uc001hqk.2"; oId "uc001hqk.2"; nearest_ref "uc001hqk.2"; class_code "="; tss_id "TSS2483";
chr1	hg19_knownGene	exon	227075792	227075859	.	+	.	gene_id "XLOC_002538"; transcript_id "5_00004235"; exon_number "5"; gene_name "uc001hqk.2"; oId "uc001hqk.2"; nearest_ref "uc001hqk.2"; class_code "="; tss_id "TSS2483";
chr1	hg19_knownGene	exon	227076530	227076750	.	+	.	gene_id "XLOC_002538"; transcript_id "5_00004235"; exon_number "6"; gene_name "uc001hqk.2"; oId "uc001hqk.2"; nearest_ref "uc001hqk.2"; class_code "="; tss_id "TSS2483";
chr1	hg19_knownGene	exon	227077736	227077834	.	+	.	gene_id "XLOC_002538"; transcript_id "5_00004235"; exon_number "7"; gene_name "uc001hqk.2"; oId "uc001hqk.2"; nearest_ref "uc001hqk.2"; class_code "="; tss_id "TSS2483";
chr1	hg19_knownGene	exon	227078979	227079062	.	+	.	gene_id "XLOC_002538"; transcript_id "5_00004235"; exon_number "8"; gene_name "uc001hqk.2"; oId "uc001hqk.2"; nearest_ref "uc001hqk.2"; class_code "="; tss_id "TSS2483";
chr1	hg19_knownGene	exon	227079447	227079550	.	+	.	gene_id "XLOC_002538"; transcript_id "5_00004235"; exon_number "9"; gene_name "uc001hqk.2"; oId "uc001hqk.2"; nearest_ref "uc001hqk.2"; class_code "="; tss_id "TSS2483";
chr1	hg19_knownGene	exon	227081708	227081826	.	+	.	gene_id "XLOC_002538"; transcript_id "5_00004235"; exon_number "10"; gene_name "uc001hqk.2"; oId "uc001hqk.2"; nearest_ref "uc001hqk.2"; class_code "="; tss_id "TSS2483";
chr1	hg19_knownGene	exon	227083125	227083804	.	+	.	gene_id "XLOC_002538"; transcript_id "5_00004235"; exon_number "11"; gene_name "uc001hqk.2"; oId "uc001hqk.2"; nearest_ref "uc001hqk.2"; class_code "="; tss_id "TSS2483";
chr1	Cufflinks	exon	227069354	227069412	.	+	.	gene_id "XLOC_002538"; transcript_id "5_00010185"; exon_number "1"; gene_name "uc001hqk.2"; oId "SC4.3133.4"; nearest_ref "uc001hqk.2"; class_code "j"; tss_id "TSS2484";
chr1	Cufflinks	exon	227069589	227069749	.	+	.	gene_id "XLOC_002538"; transcript_id "5_00010185"; exon_number "2"; gene_name "uc001hqk.2"; oId "SC4.3133.4"; nearest_ref "uc001hqk.2"; class_code "j"; tss_id "TSS2484";
chr1	Cufflinks	exon	227071406	227071620	.	+	.	gene_id "XLOC_002538"; transcript_id "5_00010185"; exon_number "3"; gene_name "uc001hqk.2"; oId "SC4.3133.4"; nearest_ref "uc001hqk.2"; class_code "j"; tss_id "TSS2484";
chr1	Cufflinks	exon	227073239	227073380	.	+	.	gene_id "XLOC_002538"; transcript_id "5_00010185"; exon_number "4"; gene_name "uc001hqk.2"; oId "SC4.3133.4"; nearest_ref "uc001hqk.2"; class_code "j"; tss_id "TSS2484";
chr1	Cufflinks	exon	227075792	227075859	.	+	.	gene_id "XLOC_002538"; transcript_id "5_00010185"; exon_number "5"; gene_name "uc001hqk.2"; oId "SC4.3133.4"; nearest_ref "uc001hqk.2"; class_code "j"; tss_id "TSS2484";
chr1	Cufflinks	exon	227076530	227076750	.	+	.	gene_id "XLOC_002538"; transcript_id "5_00010185"; exon_number "6"; gene_name "uc001hqk.2"; oId "SC4.3133.4"; nearest_ref "uc001hqk.2"; class_code "j"; tss_id "TSS2484";
chr1	Cufflinks	exon	227077736	227077834	.	+	.	gene_id "XLOC_002538"; transcript_id "5_00010185"; exon_number "7"; gene_name "uc001hqk.2"; oId "SC4.3133.4"; nearest_ref "uc001hqk.2"; class_code "j"; tss_id "TSS2484";
chr1	Cufflinks	exon	227078979	227079062	.	+	.	gene_id "XLOC_002538"; transcript_id "5_00010185"; exon_number "8"; gene_name "uc001hqk.2"; oId "SC4.3133.4"; nearest_ref "uc001hqk.2"; class_code "j"; tss_id "TSS2484";
chr1	Cufflinks	exon	227079444	227079545	.	+	.	gene_id "XLOC_002538"; transcript_id "5_00010185"; exon_number "9"; gene_name "uc001hqk.2"; oId "SC4.3133.4"; nearest_ref "uc001hqk.2"; class_code "j"; tss_id "TSS2484";
chr1	Cufflinks	exon	227081708	227081826	.	+	.	gene_id "XLOC_002538"; transcript_id "5_00010185"; exon_number "10"; gene_name "uc001hqk.2"; oId "SC4.3133.4"; nearest_ref "uc001hqk.2"; class_code "j"; tss_id "TSS2484";
chr1	Cufflinks	exon	227083125	227083176	.	+	.	gene_id "XLOC_002538"; transcript_id "5_00010185"; exon_number "11"; gene_name "uc001hqk.2"; oId "SC4.3133.4"; nearest_ref "uc001hqk.2"; class_code "j"; tss_id "TSS2484";
chr1	hg19_knownGene	exon	227084589	227087256	.	+	.	gene_id "XLOC_002539"; transcript_id "5_00004236"; exon_number "1"; gene_name "uc001hql.1"; oId "uc001hql.1"; nearest_ref "uc001hql.1"; class_code "="; tss_id "TSS2485";
chr1	hg19_knownGene	exon	227091203	227091365	.	+	.	gene_id "XLOC_002539"; transcript_id "5_00004236"; exon_number "2"; gene_name "uc001hql.1"; oId "uc001hql.1"; nearest_ref "uc001hql.1"; class_code "="; tss_id "TSS2485";
chr1	hg19_knownGene	exon	227084589	227087256	.	+	.	gene_id "XLOC_002539"; transcript_id "5_00004237"; exon_number "1"; gene_name "uc001hqm.1"; oId "uc001hqm.1"; nearest_ref "uc001hqm.1"; class_code "="; tss_id "TSS2485"; p_id "P2686";
chr1	hg19_knownGene	exon	227096223	227096384	.	+	.	gene_id "XLOC_002539"; transcript_id "5_00004237"; exon_number "2"; gene_name "uc001hqm.1"; oId "uc001hqm.1"; nearest_ref "uc001hqm.1"; class_code "="; tss_id "TSS2485"; p_id "P2686";
chr1	hg19_knownGene	exon	227097403	227097495	.	+	.	gene_id "XLOC_002539"; transcript_id "5_00004237"; exon_number "3"; gene_name "uc001hqm.1"; oId "uc001hqm.1"; nearest_ref "uc001hqm.1"; class_code "="; tss_id "TSS2485"; p_id "P2686";
chr1	hg19_knownGene	exon	227098290	227098458	.	+	.	gene_id "XLOC_002539"; transcript_id "5_00004237"; exon_number "4"; gene_name "uc001hqm.1"; oId "uc001hqm.1"; nearest_ref "uc001hqm.1"; class_code "="; tss_id "TSS2485"; p_id "P2686";
chr1	hg19_knownGene	exon	227105228	227105361	.	+	.	gene_id "XLOC_002539"; transcript_id "5_00004237"; exon_number "5"; gene_name "uc001hqm.1"; oId "uc001hqm.1"; nearest_ref "uc001hqm.1"; class_code "="; tss_id "TSS2485"; p_id "P2686";
chr1	hg19_knownGene	exon	227127109	227127292	.	+	.	gene_id "XLOC_002539"; transcript_id "5_00004237"; exon_number "6"; gene_name "uc001hqm.1"; oId "uc001hqm.1"; nearest_ref "uc001hqm.1"; class_code "="; tss_id "TSS2485"; p_id "P2686";
chr1	hg19_knownGene	exon	227149078	227149263	.	+	.	gene_id "XLOC_002539"; transcript_id "5_00004237"; exon_number "7"; gene_name "uc001hqm.1"; oId "uc001hqm.1"; nearest_ref "uc001hqm.1"; class_code "="; tss_id "TSS2485"; p_id "P2686";
chr1	hg19_knownGene	exon	227152701	227153111	.	+	.	gene_id "XLOC_002539"; transcript_id "5_00004237"; exon_number "8"; gene_name "uc001hqm.1"; oId "uc001hqm.1"; nearest_ref "uc001hqm.1"; class_code "="; tss_id "TSS2485"; p_id "P2686";
chr1	hg19_knownGene	exon	227153372	227153438	.	+	.	gene_id "XLOC_002539"; transcript_id "5_00004237"; exon_number "9"; gene_name "uc001hqm.1"; oId "uc001hqm.1"; nearest_ref "uc001hqm.1"; class_code "="; tss_id "TSS2485"; p_id "P2686";
chr1	hg19_knownGene	exon	227165150	227165224	.	+	.	gene_id "XLOC_002539"; transcript_id "5_00004237"; exon_number "10"; gene_name "uc001hqm.1"; oId "uc001hqm.1"; nearest_ref "uc001hqm.1"; class_code "="; tss_id "TSS2485"; p_id "P2686";
chr1	hg19_knownGene	exon	227169728	227169850	.	+	.	gene_id "XLOC_002539"; transcript_id "5_00004237"; exon_number "11"; gene_name "uc001hqm.1"; oId "uc001hqm.1"; nearest_ref "uc001hqm.1"; class_code "="; tss_id "TSS2485"; p_id "P2686";
chr1	hg19_knownGene	exon	227170379	227170464	.	+	.	gene_id "XLOC_002539"; transcript_id "5_00004237"; exon_number "12"; gene_name "uc001hqm.1"; oId "uc001hqm.1"; nearest_ref "uc001hqm.1"; class_code "="; tss_id "TSS2485"; p_id "P2686";
chr1	hg19_knownGene	exon	227170595	227170735	.	+	.	gene_id "XLOC_002539"; transcript_id "5_00004237"; exon_number "13"; gene_name "uc001hqm.1"; oId "uc001hqm.1"; nearest_ref "uc001hqm.1"; class_code "="; tss_id "TSS2485"; p_id "P2686";
chr1	hg19_knownGene	exon	227171253	227171334	.	+	.	gene_id "XLOC_002539"; transcript_id "5_00004237"; exon_number "14"; gene_name "uc001hqm.1"; oId "uc001hqm.1"; nearest_ref "uc001hqm.1"; class_code "="; tss_id "TSS2485"; p_id "P2686";
chr1	hg19_knownGene	exon	227171462	227171555	.	+	.	gene_id "XLOC_002539"; transcript_id "5_00004237"; exon_number "15"; gene_name "uc001hqm.1"; oId "uc001hqm.1"; nearest_ref "uc001hqm.1"; class_code "="; tss_id "TSS2485"; p_id "P2686";
chr1	hg19_knownGene	exon	227171795	227171936	.	+	.	gene_id "XLOC_002539"; transcript_id "5_00004237"; exon_number "16"; gene_name "uc001hqm.1"; oId "uc001hqm.1"; nearest_ref "uc001hqm.1"; class_code "="; tss_id "TSS2485"; p_id "P2686";
chr1	hg19_knownGene	exon	227172249	227172356	.	+	.	gene_id "XLOC_002539"; transcript_id "5_00004237"; exon_number "17"; gene_name "uc001hqm.1"; oId "uc001hqm.1"; nearest_ref "uc001hqm.1"; class_code "="; tss_id "TSS2485"; p_id "P2686";
chr1	hg19_knownGene	exon	227172577	227172642	.	+	.	gene_id "XLOC_002539"; transcript_id "5_00004237"; exon_number "18"; gene_name "uc001hqm.1"; oId "uc001hqm.1"; nearest_ref "uc001hqm.1"; class_code "="; tss_id "TSS2485"; p_id "P2686";
chr1	hg19_knownGene	exon	227172955	227173041	.	+	.	gene_id "XLOC_002539"; transcript_id "5_00004237"; exon_number "19"; gene_name "uc001hqm.1"; oId "uc001hqm.1"; nearest_ref "uc001hqm.1"; class_code "="; tss_id "TSS2485"; p_id "P2686";
chr1	hg19_knownGene	exon	227174154	227175246	.	+	.	gene_id "XLOC_002539"; transcript_id "5_00004237"; exon_number "20"; gene_name "uc001hqm.1"; oId "uc001hqm.1"; nearest_ref "uc001hqm.1"; class_code "="; tss_id "TSS2485"; p_id "P2686";
chr1	Cufflinks	exon	227127704	227128100	.	+	.	gene_id "XLOC_002539"; transcript_id "5_00004241"; exon_number "1"; gene_name "uc010pvq.1"; oId "uc010pvq.1_ext"; nearest_ref "uc010pvq.1"; class_code "="; tss_id "TSS2486"; p_id "P2685";
chr1	Cufflinks	exon	227165150	227165224	.	+	.	gene_id "XLOC_002539"; transcript_id "5_00004241"; exon_number "2"; gene_name "uc010pvq.1"; oId "uc010pvq.1_ext"; nearest_ref "uc010pvq.1"; class_code "="; tss_id "TSS2486"; p_id "P2685";
chr1	Cufflinks	exon	227169728	227169850	.	+	.	gene_id "XLOC_002539"; transcript_id "5_00004241"; exon_number "3"; gene_name "uc010pvq.1"; oId "uc010pvq.1_ext"; nearest_ref "uc010pvq.1"; class_code "="; tss_id "TSS2486"; p_id "P2685";
chr1	Cufflinks	exon	227170379	227170464	.	+	.	gene_id "XLOC_002539"; transcript_id "5_00004241"; exon_number "4"; gene_name "uc010pvq.1"; oId "uc010pvq.1_ext"; nearest_ref "uc010pvq.1"; class_code "="; tss_id "TSS2486"; p_id "P2685";
chr1	Cufflinks	exon	227170595	227170735	.	+	.	gene_id "XLOC_002539"; transcript_id "5_00004241"; exon_number "5"; gene_name "uc010pvq.1"; oId "uc010pvq.1_ext"; nearest_ref "uc010pvq.1"; class_code "="; tss_id "TSS2486"; p_id "P2685";
chr1	Cufflinks	exon	227171253	227171334	.	+	.	gene_id "XLOC_002539"; transcript_id "5_00004241"; exon_number "6"; gene_name "uc010pvq.1"; oId "uc010pvq.1_ext"; nearest_ref "uc010pvq.1"; class_code "="; tss_id "TSS2486"; p_id "P2685";
chr1	Cufflinks	exon	227171462	227171555	.	+	.	gene_id "XLOC_002539"; transcript_id "5_00004241"; exon_number "7"; gene_name "uc010pvq.1"; oId "uc010pvq.1_ext"; nearest_ref "uc010pvq.1"; class_code "="; tss_id "TSS2486"; p_id "P2685";
chr1	Cufflinks	exon	227171795	227171936	.	+	.	gene_id "XLOC_002539"; transcript_id "5_00004241"; exon_number "8"; gene_name "uc010pvq.1"; oId "uc010pvq.1_ext"; nearest_ref "uc010pvq.1"; class_code "="; tss_id "TSS2486"; p_id "P2685";
chr1	Cufflinks	exon	227172249	227172356	.	+	.	gene_id "XLOC_002539"; transcript_id "5_00004241"; exon_number "9"; gene_name "uc010pvq.1"; oId "uc010pvq.1_ext"; nearest_ref "uc010pvq.1"; class_code "="; tss_id "TSS2486"; p_id "P2685";
chr1	Cufflinks	exon	227172577	227172642	.	+	.	gene_id "XLOC_002539"; transcript_id "5_00004241"; exon_number "10"; gene_name "uc010pvq.1"; oId "uc010pvq.1_ext"; nearest_ref "uc010pvq.1"; class_code "="; tss_id "TSS2486"; p_id "P2685";
chr1	Cufflinks	exon	227172955	227173041	.	+	.	gene_id "XLOC_002539"; transcript_id "5_00004241"; exon_number "11"; gene_name "uc010pvq.1"; oId "uc010pvq.1_ext"; nearest_ref "uc010pvq.1"; class_code "="; tss_id "TSS2486"; p_id "P2685";
chr1	Cufflinks	exon	227174154	227175246	.	+	.	gene_id "XLOC_002539"; transcript_id "5_00004241"; exon_number "12"; gene_name "uc010pvq.1"; oId "uc010pvq.1_ext"; nearest_ref "uc010pvq.1"; class_code "="; tss_id "TSS2486"; p_id "P2685";
chr1	Cufflinks	exon	227127704	227128100	.	+	.	gene_id "XLOC_002539"; transcript_id "5_00004240"; exon_number "1"; gene_name "uc009xeq.1"; oId "uc009xeq.1_ext"; nearest_ref "uc009xeq.1"; class_code "="; tss_id "TSS2486"; p_id "P2684";
chr1	Cufflinks	exon	227149209	227149263	.	+	.	gene_id "XLOC_002539"; transcript_id "5_00004240"; exon_number "2"; gene_name "uc009xeq.1"; oId "uc009xeq.1_ext"; nearest_ref "uc009xeq.1"; class_code "="; tss_id "TSS2486"; p_id "P2684";
chr1	Cufflinks	exon	227152701	227153111	.	+	.	gene_id "XLOC_002539"; transcript_id "5_00004240"; exon_number "3"; gene_name "uc009xeq.1"; oId "uc009xeq.1_ext"; nearest_ref "uc009xeq.1"; class_code "="; tss_id "TSS2486"; p_id "P2684";
chr1	Cufflinks	exon	227153372	227153438	.	+	.	gene_id "XLOC_002539"; transcript_id "5_00004240"; exon_number "4"; gene_name "uc009xeq.1"; oId "uc009xeq.1_ext"; nearest_ref "uc009xeq.1"; class_code "="; tss_id "TSS2486"; p_id "P2684";
chr1	Cufflinks	exon	227165150	227165224	.	+	.	gene_id "XLOC_002539"; transcript_id "5_00004240"; exon_number "5"; gene_name "uc009xeq.1"; oId "uc009xeq.1_ext"; nearest_ref "uc009xeq.1"; class_code "="; tss_id "TSS2486"; p_id "P2684";
chr1	Cufflinks	exon	227169728	227169850	.	+	.	gene_id "XLOC_002539"; transcript_id "5_00004240"; exon_number "6"; gene_name "uc009xeq.1"; oId "uc009xeq.1_ext"; nearest_ref "uc009xeq.1"; class_code "="; tss_id "TSS2486"; p_id "P2684";
chr1	Cufflinks	exon	227170379	227170464	.	+	.	gene_id "XLOC_002539"; transcript_id "5_00004240"; exon_number "7"; gene_name "uc009xeq.1"; oId "uc009xeq.1_ext"; nearest_ref "uc009xeq.1"; class_code "="; tss_id "TSS2486"; p_id "P2684";
chr1	Cufflinks	exon	227170595	227170735	.	+	.	gene_id "XLOC_002539"; transcript_id "5_00004240"; exon_number "8"; gene_name "uc009xeq.1"; oId "uc009xeq.1_ext"; nearest_ref "uc009xeq.1"; class_code "="; tss_id "TSS2486"; p_id "P2684";
chr1	Cufflinks	exon	227171253	227171334	.	+	.	gene_id "XLOC_002539"; transcript_id "5_00004240"; exon_number "9"; gene_name "uc009xeq.1"; oId "uc009xeq.1_ext"; nearest_ref "uc009xeq.1"; class_code "="; tss_id "TSS2486"; p_id "P2684";
chr1	Cufflinks	exon	227171462	227171555	.	+	.	gene_id "XLOC_002539"; transcript_id "5_00004240"; exon_number "10"; gene_name "uc009xeq.1"; oId "uc009xeq.1_ext"; nearest_ref "uc009xeq.1"; class_code "="; tss_id "TSS2486"; p_id "P2684";
chr1	Cufflinks	exon	227171795	227171936	.	+	.	gene_id "XLOC_002539"; transcript_id "5_00004240"; exon_number "11"; gene_name "uc009xeq.1"; oId "uc009xeq.1_ext"; nearest_ref "uc009xeq.1"; class_code "="; tss_id "TSS2486"; p_id "P2684";
chr1	Cufflinks	exon	227172249	227172356	.	+	.	gene_id "XLOC_002539"; transcript_id "5_00004240"; exon_number "12"; gene_name "uc009xeq.1"; oId "uc009xeq.1_ext"; nearest_ref "uc009xeq.1"; class_code "="; tss_id "TSS2486"; p_id "P2684";
chr1	Cufflinks	exon	227172577	227172642	.	+	.	gene_id "XLOC_002539"; transcript_id "5_00004240"; exon_number "13"; gene_name "uc009xeq.1"; oId "uc009xeq.1_ext"; nearest_ref "uc009xeq.1"; class_code "="; tss_id "TSS2486"; p_id "P2684";
chr1	Cufflinks	exon	227172955	227173041	.	+	.	gene_id "XLOC_002539"; transcript_id "5_00004240"; exon_number "14"; gene_name "uc009xeq.1"; oId "uc009xeq.1_ext"; nearest_ref "uc009xeq.1"; class_code "="; tss_id "TSS2486"; p_id "P2684";
chr1	Cufflinks	exon	227174154	227175246	.	+	.	gene_id "XLOC_002539"; transcript_id "5_00004240"; exon_number "15"; gene_name "uc009xeq.1"; oId "uc009xeq.1_ext"; nearest_ref "uc009xeq.1"; class_code "="; tss_id "TSS2486"; p_id "P2684";
chr1	Cufflinks	exon	227127704	227128100	.	+	.	gene_id "XLOC_002539"; transcript_id "5_00004239"; exon_number "1"; gene_name "uc001hqn.1"; oId "uc001hqn.1_ext"; nearest_ref "uc001hqn.1"; class_code "="; tss_id "TSS2486"; p_id "P2686";
chr1	Cufflinks	exon	227149078	227149263	.	+	.	gene_id "XLOC_002539"; transcript_id "5_00004239"; exon_number "2"; gene_name "uc001hqn.1"; oId "uc001hqn.1_ext"; nearest_ref "uc001hqn.1"; class_code "="; tss_id "TSS2486"; p_id "P2686";
chr1	Cufflinks	exon	227152701	227153111	.	+	.	gene_id "XLOC_002539"; transcript_id "5_00004239"; exon_number "3"; gene_name "uc001hqn.1"; oId "uc001hqn.1_ext"; nearest_ref "uc001hqn.1"; class_code "="; tss_id "TSS2486"; p_id "P2686";
chr1	Cufflinks	exon	227153372	227153438	.	+	.	gene_id "XLOC_002539"; transcript_id "5_00004239"; exon_number "4"; gene_name "uc001hqn.1"; oId "uc001hqn.1_ext"; nearest_ref "uc001hqn.1"; class_code "="; tss_id "TSS2486"; p_id "P2686";
chr1	Cufflinks	exon	227165150	227165224	.	+	.	gene_id "XLOC_002539"; transcript_id "5_00004239"; exon_number "5"; gene_name "uc001hqn.1"; oId "uc001hqn.1_ext"; nearest_ref "uc001hqn.1"; class_code "="; tss_id "TSS2486"; p_id "P2686";
chr1	Cufflinks	exon	227169728	227169850	.	+	.	gene_id "XLOC_002539"; transcript_id "5_00004239"; exon_number "6"; gene_name "uc001hqn.1"; oId "uc001hqn.1_ext"; nearest_ref "uc001hqn.1"; class_code "="; tss_id "TSS2486"; p_id "P2686";
chr1	Cufflinks	exon	227170379	227170464	.	+	.	gene_id "XLOC_002539"; transcript_id "5_00004239"; exon_number "7"; gene_name "uc001hqn.1"; oId "uc001hqn.1_ext"; nearest_ref "uc001hqn.1"; class_code "="; tss_id "TSS2486"; p_id "P2686";
chr1	Cufflinks	exon	227170595	227170735	.	+	.	gene_id "XLOC_002539"; transcript_id "5_00004239"; exon_number "8"; gene_name "uc001hqn.1"; oId "uc001hqn.1_ext"; nearest_ref "uc001hqn.1"; class_code "="; tss_id "TSS2486"; p_id "P2686";
chr1	Cufflinks	exon	227171253	227171334	.	+	.	gene_id "XLOC_002539"; transcript_id "5_00004239"; exon_number "9"; gene_name "uc001hqn.1"; oId "uc001hqn.1_ext"; nearest_ref "uc001hqn.1"; class_code "="; tss_id "TSS2486"; p_id "P2686";
chr1	Cufflinks	exon	227171462	227171555	.	+	.	gene_id "XLOC_002539"; transcript_id "5_00004239"; exon_number "10"; gene_name "uc001hqn.1"; oId "uc001hqn.1_ext"; nearest_ref "uc001hqn.1"; class_code "="; tss_id "TSS2486"; p_id "P2686";
chr1	Cufflinks	exon	227171795	227171936	.	+	.	gene_id "XLOC_002539"; transcript_id "5_00004239"; exon_number "11"; gene_name "uc001hqn.1"; oId "uc001hqn.1_ext"; nearest_ref "uc001hqn.1"; class_code "="; tss_id "TSS2486"; p_id "P2686";
chr1	Cufflinks	exon	227172249	227172356	.	+	.	gene_id "XLOC_002539"; transcript_id "5_00004239"; exon_number "12"; gene_name "uc001hqn.1"; oId "uc001hqn.1_ext"; nearest_ref "uc001hqn.1"; class_code "="; tss_id "TSS2486"; p_id "P2686";
chr1	Cufflinks	exon	227172577	227172642	.	+	.	gene_id "XLOC_002539"; transcript_id "5_00004239"; exon_number "13"; gene_name "uc001hqn.1"; oId "uc001hqn.1_ext"; nearest_ref "uc001hqn.1"; class_code "="; tss_id "TSS2486"; p_id "P2686";
chr1	Cufflinks	exon	227172955	227173041	.	+	.	gene_id "XLOC_002539"; transcript_id "5_00004239"; exon_number "14"; gene_name "uc001hqn.1"; oId "uc001hqn.1_ext"; nearest_ref "uc001hqn.1"; class_code "="; tss_id "TSS2486"; p_id "P2686";
chr1	Cufflinks	exon	227174154	227175246	.	+	.	gene_id "XLOC_002539"; transcript_id "5_00004239"; exon_number "15"; gene_name "uc001hqn.1"; oId "uc001hqn.1_ext"; nearest_ref "uc001hqn.1"; class_code "="; tss_id "TSS2486"; p_id "P2686";
chr1	hg19_knownGene	exon	227127938	227128100	.	+	.	gene_id "XLOC_002539"; transcript_id "5_00004238"; exon_number "1"; gene_name "uc010pvp.1"; oId "uc010pvp.1"; nearest_ref "uc010pvp.1"; class_code "="; tss_id "TSS2487"; p_id "P2682";
chr1	hg19_knownGene	exon	227128182	227128248	.	+	.	gene_id "XLOC_002539"; transcript_id "5_00004238"; exon_number "2"; gene_name "uc010pvp.1"; oId "uc010pvp.1"; nearest_ref "uc010pvp.1"; class_code "="; tss_id "TSS2487"; p_id "P2682";
chr1	hg19_knownGene	exon	227149127	227149263	.	+	.	gene_id "XLOC_002539"; transcript_id "5_00004238"; exon_number "3"; gene_name "uc010pvp.1"; oId "uc010pvp.1"; nearest_ref "uc010pvp.1"; class_code "="; tss_id "TSS2487"; p_id "P2682";
chr1	hg19_knownGene	exon	227152701	227153111	.	+	.	gene_id "XLOC_002539"; transcript_id "5_00004238"; exon_number "4"; gene_name "uc010pvp.1"; oId "uc010pvp.1"; nearest_ref "uc010pvp.1"; class_code "="; tss_id "TSS2487"; p_id "P2682";
chr1	Cufflinks	exon	227128128	227128248	.	+	.	gene_id "XLOC_002539"; transcript_id "5_00014319"; exon_number "1"; gene_name "uc009xer.1"; oId "upf1_r4.3627.10"; nearest_ref "uc009xer.1"; class_code "j"; tss_id "TSS2488";
chr1	Cufflinks	exon	227149127	227149263	.	+	.	gene_id "XLOC_002539"; transcript_id "5_00014319"; exon_number "2"; gene_name "uc009xer.1"; oId "upf1_r4.3627.10"; nearest_ref "uc009xer.1"; class_code "j"; tss_id "TSS2488";
chr1	Cufflinks	exon	227152701	227153111	.	+	.	gene_id "XLOC_002539"; transcript_id "5_00014319"; exon_number "3"; gene_name "uc009xer.1"; oId "upf1_r4.3627.10"; nearest_ref "uc009xer.1"; class_code "j"; tss_id "TSS2488";
chr1	Cufflinks	exon	227153372	227153438	.	+	.	gene_id "XLOC_002539"; transcript_id "5_00014319"; exon_number "4"; gene_name "uc009xer.1"; oId "upf1_r4.3627.10"; nearest_ref "uc009xer.1"; class_code "j"; tss_id "TSS2488";
chr1	Cufflinks	exon	227165150	227165224	.	+	.	gene_id "XLOC_002539"; transcript_id "5_00014319"; exon_number "5"; gene_name "uc009xer.1"; oId "upf1_r4.3627.10"; nearest_ref "uc009xer.1"; class_code "j"; tss_id "TSS2488";
chr1	Cufflinks	exon	227169728	227169850	.	+	.	gene_id "XLOC_002539"; transcript_id "5_00014319"; exon_number "6"; gene_name "uc009xer.1"; oId "upf1_r4.3627.10"; nearest_ref "uc009xer.1"; class_code "j"; tss_id "TSS2488";
chr1	Cufflinks	exon	227170379	227170464	.	+	.	gene_id "XLOC_002539"; transcript_id "5_00014319"; exon_number "7"; gene_name "uc009xer.1"; oId "upf1_r4.3627.10"; nearest_ref "uc009xer.1"; class_code "j"; tss_id "TSS2488";
chr1	Cufflinks	exon	227170595	227170735	.	+	.	gene_id "XLOC_002539"; transcript_id "5_00014319"; exon_number "8"; gene_name "uc009xer.1"; oId "upf1_r4.3627.10"; nearest_ref "uc009xer.1"; class_code "j"; tss_id "TSS2488";
chr1	Cufflinks	exon	227171253	227171334	.	+	.	gene_id "XLOC_002539"; transcript_id "5_00014319"; exon_number "9"; gene_name "uc009xer.1"; oId "upf1_r4.3627.10"; nearest_ref "uc009xer.1"; class_code "j"; tss_id "TSS2488";
chr1	Cufflinks	exon	227171462	227171555	.	+	.	gene_id "XLOC_002539"; transcript_id "5_00014319"; exon_number "10"; gene_name "uc009xer.1"; oId "upf1_r4.3627.10"; nearest_ref "uc009xer.1"; class_code "j"; tss_id "TSS2488";
chr1	Cufflinks	exon	227171795	227171936	.	+	.	gene_id "XLOC_002539"; transcript_id "5_00014319"; exon_number "11"; gene_name "uc009xer.1"; oId "upf1_r4.3627.10"; nearest_ref "uc009xer.1"; class_code "j"; tss_id "TSS2488";
chr1	Cufflinks	exon	227172249	227172356	.	+	.	gene_id "XLOC_002539"; transcript_id "5_00014319"; exon_number "12"; gene_name "uc009xer.1"; oId "upf1_r4.3627.10"; nearest_ref "uc009xer.1"; class_code "j"; tss_id "TSS2488";
chr1	Cufflinks	exon	227172577	227172642	.	+	.	gene_id "XLOC_002539"; transcript_id "5_00014319"; exon_number "13"; gene_name "uc009xer.1"; oId "upf1_r4.3627.10"; nearest_ref "uc009xer.1"; class_code "j"; tss_id "TSS2488";
chr1	Cufflinks	exon	227172955	227173041	.	+	.	gene_id "XLOC_002539"; transcript_id "5_00014319"; exon_number "14"; gene_name "uc009xer.1"; oId "upf1_r4.3627.10"; nearest_ref "uc009xer.1"; class_code "j"; tss_id "TSS2488";
chr1	Cufflinks	exon	227174154	227175246	.	+	.	gene_id "XLOC_002539"; transcript_id "5_00014319"; exon_number "15"; gene_name "uc009xer.1"; oId "upf1_r4.3627.10"; nearest_ref "uc009xer.1"; class_code "j"; tss_id "TSS2488";
chr1	hg19_knownGene	exon	227153372	227153438	.	+	.	gene_id "XLOC_002539"; transcript_id "5_00004242"; exon_number "1"; gene_name "uc010pvr.1"; oId "uc010pvr.1"; nearest_ref "uc010pvr.1"; class_code "="; tss_id "TSS2489"; p_id "P2681";
chr1	hg19_knownGene	exon	227165150	227165224	.	+	.	gene_id "XLOC_002539"; transcript_id "5_00004242"; exon_number "2"; gene_name "uc010pvr.1"; oId "uc010pvr.1"; nearest_ref "uc010pvr.1"; class_code "="; tss_id "TSS2489"; p_id "P2681";
chr1	hg19_knownGene	exon	227169728	227169850	.	+	.	gene_id "XLOC_002539"; transcript_id "5_00004242"; exon_number "3"; gene_name "uc010pvr.1"; oId "uc010pvr.1"; nearest_ref "uc010pvr.1"; class_code "="; tss_id "TSS2489"; p_id "P2681";
chr1	hg19_knownGene	exon	227170379	227170464	.	+	.	gene_id "XLOC_002539"; transcript_id "5_00004242"; exon_number "4"; gene_name "uc010pvr.1"; oId "uc010pvr.1"; nearest_ref "uc010pvr.1"; class_code "="; tss_id "TSS2489"; p_id "P2681";
chr1	hg19_knownGene	exon	227171253	227171334	.	+	.	gene_id "XLOC_002539"; transcript_id "5_00004242"; exon_number "5"; gene_name "uc010pvr.1"; oId "uc010pvr.1"; nearest_ref "uc010pvr.1"; class_code "="; tss_id "TSS2489"; p_id "P2681";
chr1	hg19_knownGene	exon	227171462	227171555	.	+	.	gene_id "XLOC_002539"; transcript_id "5_00004242"; exon_number "6"; gene_name "uc010pvr.1"; oId "uc010pvr.1"; nearest_ref "uc010pvr.1"; class_code "="; tss_id "TSS2489"; p_id "P2681";
chr1	hg19_knownGene	exon	227171795	227171936	.	+	.	gene_id "XLOC_002539"; transcript_id "5_00004242"; exon_number "7"; gene_name "uc010pvr.1"; oId "uc010pvr.1"; nearest_ref "uc010pvr.1"; class_code "="; tss_id "TSS2489"; p_id "P2681";
chr1	hg19_knownGene	exon	227172249	227172356	.	+	.	gene_id "XLOC_002539"; transcript_id "5_00004242"; exon_number "8"; gene_name "uc010pvr.1"; oId "uc010pvr.1"; nearest_ref "uc010pvr.1"; class_code "="; tss_id "TSS2489"; p_id "P2681";
chr1	hg19_knownGene	exon	227172577	227172642	.	+	.	gene_id "XLOC_002539"; transcript_id "5_00004242"; exon_number "9"; gene_name "uc010pvr.1"; oId "uc010pvr.1"; nearest_ref "uc010pvr.1"; class_code "="; tss_id "TSS2489"; p_id "P2681";
chr1	hg19_knownGene	exon	227172955	227173041	.	+	.	gene_id "XLOC_002539"; transcript_id "5_00004242"; exon_number "10"; gene_name "uc010pvr.1"; oId "uc010pvr.1"; nearest_ref "uc010pvr.1"; class_code "="; tss_id "TSS2489"; p_id "P2681";
chr1	hg19_knownGene	exon	227174154	227175246	.	+	.	gene_id "XLOC_002539"; transcript_id "5_00004242"; exon_number "11"; gene_name "uc010pvr.1"; oId "uc010pvr.1"; nearest_ref "uc010pvr.1"; class_code "="; tss_id "TSS2489"; p_id "P2681";
chr1	Cufflinks	exon	227162755	227162780	.	+	.	gene_id "XLOC_002539"; transcript_id "5_00004243"; exon_number "1"; gene_name "uc009xer.1"; oId "SC3.2112.11"; nearest_ref "uc009xer.1"; class_code "j"; tss_id "TSS2490";
chr1	Cufflinks	exon	227165150	227165224	.	+	.	gene_id "XLOC_002539"; transcript_id "5_00004243"; exon_number "2"; gene_name "uc009xer.1"; oId "SC3.2112.11"; nearest_ref "uc009xer.1"; class_code "j"; tss_id "TSS2490";
chr1	Cufflinks	exon	227169728	227169850	.	+	.	gene_id "XLOC_002539"; transcript_id "5_00004243"; exon_number "3"; gene_name "uc009xer.1"; oId "SC3.2112.11"; nearest_ref "uc009xer.1"; class_code "j"; tss_id "TSS2490";
chr1	Cufflinks	exon	227170379	227170464	.	+	.	gene_id "XLOC_002539"; transcript_id "5_00004243"; exon_number "4"; gene_name "uc009xer.1"; oId "SC3.2112.11"; nearest_ref "uc009xer.1"; class_code "j"; tss_id "TSS2490";
chr1	Cufflinks	exon	227170595	227170735	.	+	.	gene_id "XLOC_002539"; transcript_id "5_00004243"; exon_number "5"; gene_name "uc009xer.1"; oId "SC3.2112.11"; nearest_ref "uc009xer.1"; class_code "j"; tss_id "TSS2490";
chr1	Cufflinks	exon	227171253	227171334	.	+	.	gene_id "XLOC_002539"; transcript_id "5_00004243"; exon_number "6"; gene_name "uc009xer.1"; oId "SC3.2112.11"; nearest_ref "uc009xer.1"; class_code "j"; tss_id "TSS2490";
chr1	Cufflinks	exon	227171462	227171555	.	+	.	gene_id "XLOC_002539"; transcript_id "5_00004243"; exon_number "7"; gene_name "uc009xer.1"; oId "SC3.2112.11"; nearest_ref "uc009xer.1"; class_code "j"; tss_id "TSS2490";
chr1	Cufflinks	exon	227171795	227171936	.	+	.	gene_id "XLOC_002539"; transcript_id "5_00004243"; exon_number "8"; gene_name "uc009xer.1"; oId "SC3.2112.11"; nearest_ref "uc009xer.1"; class_code "j"; tss_id "TSS2490";
chr1	Cufflinks	exon	227172249	227172356	.	+	.	gene_id "XLOC_002539"; transcript_id "5_00004243"; exon_number "9"; gene_name "uc009xer.1"; oId "SC3.2112.11"; nearest_ref "uc009xer.1"; class_code "j"; tss_id "TSS2490";
chr1	Cufflinks	exon	227172577	227172642	.	+	.	gene_id "XLOC_002539"; transcript_id "5_00004243"; exon_number "10"; gene_name "uc009xer.1"; oId "SC3.2112.11"; nearest_ref "uc009xer.1"; class_code "j"; tss_id "TSS2490";
chr1	Cufflinks	exon	227172955	227173041	.	+	.	gene_id "XLOC_002539"; transcript_id "5_00004243"; exon_number "11"; gene_name "uc009xer.1"; oId "SC3.2112.11"; nearest_ref "uc009xer.1"; class_code "j"; tss_id "TSS2490";
chr1	Cufflinks	exon	227174154	227175246	.	+	.	gene_id "XLOC_002539"; transcript_id "5_00004243"; exon_number "12"; gene_name "uc009xer.1"; oId "SC3.2112.11"; nearest_ref "uc009xer.1"; class_code "j"; tss_id "TSS2490";
chr1	hg19_knownGene	exon	227165105	227165224	.	+	.	gene_id "XLOC_002539"; transcript_id "5_00004244"; exon_number "1"; gene_name "uc001hqo.1"; oId "uc001hqo.1"; nearest_ref "uc001hqo.1"; class_code "="; tss_id "TSS2491"; p_id "P2685";
chr1	hg19_knownGene	exon	227169728	227169850	.	+	.	gene_id "XLOC_002539"; transcript_id "5_00004244"; exon_number "2"; gene_name "uc001hqo.1"; oId "uc001hqo.1"; nearest_ref "uc001hqo.1"; class_code "="; tss_id "TSS2491"; p_id "P2685";
chr1	hg19_knownGene	exon	227170379	227170464	.	+	.	gene_id "XLOC_002539"; transcript_id "5_00004244"; exon_number "3"; gene_name "uc001hqo.1"; oId "uc001hqo.1"; nearest_ref "uc001hqo.1"; class_code "="; tss_id "TSS2491"; p_id "P2685";
chr1	hg19_knownGene	exon	227170595	227170735	.	+	.	gene_id "XLOC_002539"; transcript_id "5_00004244"; exon_number "4"; gene_name "uc001hqo.1"; oId "uc001hqo.1"; nearest_ref "uc001hqo.1"; class_code "="; tss_id "TSS2491"; p_id "P2685";
chr1	hg19_knownGene	exon	227171253	227171334	.	+	.	gene_id "XLOC_002539"; transcript_id "5_00004244"; exon_number "5"; gene_name "uc001hqo.1"; oId "uc001hqo.1"; nearest_ref "uc001hqo.1"; class_code "="; tss_id "TSS2491"; p_id "P2685";
chr1	hg19_knownGene	exon	227171462	227171555	.	+	.	gene_id "XLOC_002539"; transcript_id "5_00004244"; exon_number "6"; gene_name "uc001hqo.1"; oId "uc001hqo.1"; nearest_ref "uc001hqo.1"; class_code "="; tss_id "TSS2491"; p_id "P2685";
chr1	hg19_knownGene	exon	227171795	227171936	.	+	.	gene_id "XLOC_002539"; transcript_id "5_00004244"; exon_number "7"; gene_name "uc001hqo.1"; oId "uc001hqo.1"; nearest_ref "uc001hqo.1"; class_code "="; tss_id "TSS2491"; p_id "P2685";
chr1	hg19_knownGene	exon	227172249	227172356	.	+	.	gene_id "XLOC_002539"; transcript_id "5_00004244"; exon_number "8"; gene_name "uc001hqo.1"; oId "uc001hqo.1"; nearest_ref "uc001hqo.1"; class_code "="; tss_id "TSS2491"; p_id "P2685";
chr1	hg19_knownGene	exon	227172577	227172642	.	+	.	gene_id "XLOC_002539"; transcript_id "5_00004244"; exon_number "9"; gene_name "uc001hqo.1"; oId "uc001hqo.1"; nearest_ref "uc001hqo.1"; class_code "="; tss_id "TSS2491"; p_id "P2685";
chr1	hg19_knownGene	exon	227172955	227173041	.	+	.	gene_id "XLOC_002539"; transcript_id "5_00004244"; exon_number "10"; gene_name "uc001hqo.1"; oId "uc001hqo.1"; nearest_ref "uc001hqo.1"; class_code "="; tss_id "TSS2491"; p_id "P2685";
chr1	hg19_knownGene	exon	227174154	227175246	.	+	.	gene_id "XLOC_002539"; transcript_id "5_00004244"; exon_number "11"; gene_name "uc001hqo.1"; oId "uc001hqo.1"; nearest_ref "uc001hqo.1"; class_code "="; tss_id "TSS2491"; p_id "P2685";
chr1	hg19_knownGene	exon	227170595	227170735	.	+	.	gene_id "XLOC_002539"; transcript_id "5_00004245"; exon_number "1"; gene_name "uc009xer.1"; oId "uc009xer.1"; nearest_ref "uc009xer.1"; class_code "="; tss_id "TSS2492"; p_id "P2683";
chr1	hg19_knownGene	exon	227171253	227171334	.	+	.	gene_id "XLOC_002539"; transcript_id "5_00004245"; exon_number "2"; gene_name "uc009xer.1"; oId "uc009xer.1"; nearest_ref "uc009xer.1"; class_code "="; tss_id "TSS2492"; p_id "P2683";
chr1	hg19_knownGene	exon	227171462	227171936	.	+	.	gene_id "XLOC_002539"; transcript_id "5_00004245"; exon_number "3"; gene_name "uc009xer.1"; oId "uc009xer.1"; nearest_ref "uc009xer.1"; class_code "="; tss_id "TSS2492"; p_id "P2683";
chr1	hg19_knownGene	exon	227172249	227172356	.	+	.	gene_id "XLOC_002539"; transcript_id "5_00004245"; exon_number "4"; gene_name "uc009xer.1"; oId "uc009xer.1"; nearest_ref "uc009xer.1"; class_code "="; tss_id "TSS2492"; p_id "P2683";
chr1	hg19_knownGene	exon	227172577	227172642	.	+	.	gene_id "XLOC_002539"; transcript_id "5_00004245"; exon_number "5"; gene_name "uc009xer.1"; oId "uc009xer.1"; nearest_ref "uc009xer.1"; class_code "="; tss_id "TSS2492"; p_id "P2683";
chr1	hg19_knownGene	exon	227172955	227173041	.	+	.	gene_id "XLOC_002539"; transcript_id "5_00004245"; exon_number "6"; gene_name "uc009xer.1"; oId "uc009xer.1"; nearest_ref "uc009xer.1"; class_code "="; tss_id "TSS2492"; p_id "P2683";
chr1	hg19_knownGene	exon	227174154	227175246	.	+	.	gene_id "XLOC_002539"; transcript_id "5_00004245"; exon_number "7"; gene_name "uc009xer.1"; oId "uc009xer.1"; nearest_ref "uc009xer.1"; class_code "="; tss_id "TSS2492"; p_id "P2683";
chr1	Cufflinks	exon	227100732	227101373	.	+	.	gene_id "XLOC_002540"; transcript_id "5_00010186"; exon_number "1"; gene_name "uc001hqm.1"; oId "SC4.3134.1"; nearest_ref "uc001hqm.1"; class_code "i";
chr1	Cufflinks	exon	227109653	227110133	.	+	.	gene_id "XLOC_002541"; transcript_id "5_00014318"; exon_number "1"; gene_name "uc001hqm.1"; oId "upf1_r4.3628.1"; nearest_ref "uc001hqm.1"; class_code "i";
chr1	hg19_knownGene	exon	227581292	227581405	.	+	.	gene_id "XLOC_002542"; transcript_id "5_00004246"; exon_number "1"; gene_name "uc001hqv.2"; oId "uc001hqv.2"; nearest_ref "uc001hqv.2"; class_code "="; tss_id "TSS2493";
chr1	hg19_knownGene	exon	227583220	227583315	.	+	.	gene_id "XLOC_002542"; transcript_id "5_00004246"; exon_number "2"; gene_name "uc001hqv.2"; oId "uc001hqv.2"; nearest_ref "uc001hqv.2"; class_code "="; tss_id "TSS2493";
chr1	hg19_knownGene	exon	227597456	227597585	.	+	.	gene_id "XLOC_002542"; transcript_id "5_00004246"; exon_number "3"; gene_name "uc001hqv.2"; oId "uc001hqv.2"; nearest_ref "uc001hqv.2"; class_code "="; tss_id "TSS2493";
chr1	hg19_knownGene	exon	227617106	227618721	.	+	.	gene_id "XLOC_002542"; transcript_id "5_00004246"; exon_number "4"; gene_name "uc001hqv.2"; oId "uc001hqv.2"; nearest_ref "uc001hqv.2"; class_code "="; tss_id "TSS2493";
chr1	Cufflinks	exon	227621773	227622122	.	+	.	gene_id "XLOC_002543"; transcript_id "5_00014320"; exon_number "1"; oId "upf1_r4.3572.1"; class_code "u";
chr1	Cufflinks	exon	227751241	227751425	.	+	.	gene_id "XLOC_002544"; transcript_id "5_00004249"; exon_number "1"; gene_name "uc001hqw.1"; oId "uc001hqw.1_ext"; nearest_ref "uc001hqw.1"; class_code "="; tss_id "TSS2494"; p_id "P2687";
chr1	Cufflinks	exon	227834245	227834371	.	+	.	gene_id "XLOC_002544"; transcript_id "5_00004249"; exon_number "2"; gene_name "uc001hqw.1"; oId "uc001hqw.1_ext"; nearest_ref "uc001hqw.1"; class_code "="; tss_id "TSS2494"; p_id "P2687";
chr1	Cufflinks	exon	227838657	227838777	.	+	.	gene_id "XLOC_002544"; transcript_id "5_00004249"; exon_number "3"; gene_name "uc001hqw.1"; oId "uc001hqw.1_ext"; nearest_ref "uc001hqw.1"; class_code "="; tss_id "TSS2494"; p_id "P2687";
chr1	Cufflinks	exon	227842037	227844125	.	+	.	gene_id "XLOC_002544"; transcript_id "5_00004249"; exon_number "4"; gene_name "uc001hqw.1"; oId "uc001hqw.1_ext"; nearest_ref "uc001hqw.1"; class_code "="; tss_id "TSS2494"; p_id "P2687";
chr1	Cufflinks	exon	227751241	227751425	.	+	.	gene_id "XLOC_002544"; transcript_id "5_00004250"; exon_number "1"; gene_name "uc009xet.1"; oId "upf1_r4.3573.3"; nearest_ref "uc009xet.1"; class_code "="; tss_id "TSS2494";
chr1	Cufflinks	exon	227770215	227770307	.	+	.	gene_id "XLOC_002544"; transcript_id "5_00004250"; exon_number "2"; gene_name "uc009xet.1"; oId "upf1_r4.3573.3"; nearest_ref "uc009xet.1"; class_code "="; tss_id "TSS2494";
chr1	Cufflinks	exon	227834245	227834371	.	+	.	gene_id "XLOC_002544"; transcript_id "5_00004250"; exon_number "3"; gene_name "uc009xet.1"; oId "upf1_r4.3573.3"; nearest_ref "uc009xet.1"; class_code "="; tss_id "TSS2494";
chr1	Cufflinks	exon	227838657	227838777	.	+	.	gene_id "XLOC_002544"; transcript_id "5_00004250"; exon_number "4"; gene_name "uc009xet.1"; oId "upf1_r4.3573.3"; nearest_ref "uc009xet.1"; class_code "="; tss_id "TSS2494";
chr1	Cufflinks	exon	227842037	227842177	.	+	.	gene_id "XLOC_002544"; transcript_id "5_00004250"; exon_number "5"; gene_name "uc009xet.1"; oId "upf1_r4.3573.3"; nearest_ref "uc009xet.1"; class_code "="; tss_id "TSS2494";
chr1	Cufflinks	exon	227864880	227867334	.	+	.	gene_id "XLOC_002544"; transcript_id "5_00004250"; exon_number "6"; gene_name "uc009xet.1"; oId "upf1_r4.3573.3"; nearest_ref "uc009xet.1"; class_code "="; tss_id "TSS2494";
chr1	Cufflinks	exon	227751241	227751425	.	+	.	gene_id "XLOC_002544"; transcript_id "5_00004251"; exon_number "1"; gene_name "uc009xeu.1"; oId "uc009xeu.1_ext"; nearest_ref "uc009xeu.1"; class_code "="; tss_id "TSS2494";
chr1	Cufflinks	exon	227763935	227764049	.	+	.	gene_id "XLOC_002544"; transcript_id "5_00004251"; exon_number "2"; gene_name "uc009xeu.1"; oId "uc009xeu.1_ext"; nearest_ref "uc009xeu.1"; class_code "="; tss_id "TSS2494";
chr1	Cufflinks	exon	227770215	227770307	.	+	.	gene_id "XLOC_002544"; transcript_id "5_00004251"; exon_number "3"; gene_name "uc009xeu.1"; oId "uc009xeu.1_ext"; nearest_ref "uc009xeu.1"; class_code "="; tss_id "TSS2494";
chr1	Cufflinks	exon	227842037	227842177	.	+	.	gene_id "XLOC_002544"; transcript_id "5_00004251"; exon_number "4"; gene_name "uc009xeu.1"; oId "uc009xeu.1_ext"; nearest_ref "uc009xeu.1"; class_code "="; tss_id "TSS2494";
chr1	Cufflinks	exon	227909955	227910352	.	+	.	gene_id "XLOC_002544"; transcript_id "5_00004251"; exon_number "5"; gene_name "uc009xeu.1"; oId "uc009xeu.1_ext"; nearest_ref "uc009xeu.1"; class_code "="; tss_id "TSS2494";
chr1	Cufflinks	exon	227751244	227751425	.	+	.	gene_id "XLOC_002544"; transcript_id "5_00004248"; exon_number "1"; gene_name "uc009xeu.1"; oId "SC4.3069.4"; nearest_ref "uc009xeu.1"; class_code "j"; tss_id "TSS2494";
chr1	Cufflinks	exon	227770215	227770307	.	+	.	gene_id "XLOC_002544"; transcript_id "5_00004248"; exon_number "2"; gene_name "uc009xeu.1"; oId "SC4.3069.4"; nearest_ref "uc009xeu.1"; class_code "j"; tss_id "TSS2494";
chr1	Cufflinks	exon	227834245	227834371	.	+	.	gene_id "XLOC_002544"; transcript_id "5_00004248"; exon_number "3"; gene_name "uc009xeu.1"; oId "SC4.3069.4"; nearest_ref "uc009xeu.1"; class_code "j"; tss_id "TSS2494";
chr1	Cufflinks	exon	227838657	227838777	.	+	.	gene_id "XLOC_002544"; transcript_id "5_00004248"; exon_number "4"; gene_name "uc009xeu.1"; oId "SC4.3069.4"; nearest_ref "uc009xeu.1"; class_code "j"; tss_id "TSS2494";
chr1	Cufflinks	exon	227842037	227844327	.	+	.	gene_id "XLOC_002544"; transcript_id "5_00004248"; exon_number "5"; gene_name "uc009xeu.1"; oId "SC4.3069.4"; nearest_ref "uc009xeu.1"; class_code "j"; tss_id "TSS2494";
chr1	Cufflinks	exon	227844176	227845374	.	+	.	gene_id "XLOC_002544"; transcript_id "5_00004252"; exon_number "1"; gene_name "uc009xeu.1"; oId "SC3.2074.1"; nearest_ref "uc009xeu.1"; class_code "i";
chr1	Cufflinks	exon	227844461	227846748	.	+	.	gene_id "XLOC_002544"; transcript_id "5_00010188"; exon_number "1"; gene_name "uc009xeu.1"; oId "SC4.3070.1"; nearest_ref "uc009xeu.1"; class_code "i";
chr1	Cufflinks	exon	227846844	227847466	.	+	.	gene_id "XLOC_002545"; transcript_id "5_00004254"; exon_number "1"; gene_name "uc009xeu.1"; oId "SC3.2076.1"; nearest_ref "uc009xeu.1"; class_code "i";
chr1	Cufflinks	exon	227847473	227848895	.	+	.	gene_id "XLOC_002546"; transcript_id "5_00010189"; exon_number "1"; gene_name "uc009xeu.1"; oId "SC4.3072.1"; nearest_ref "uc009xeu.1"; class_code "i";
chr1	Cufflinks	exon	227849204	227850031	.	+	.	gene_id "XLOC_002547"; transcript_id "5_00010190"; exon_number "1"; gene_name "uc009xeu.1"; oId "SC4.3073.1"; nearest_ref "uc009xeu.1"; class_code "i";
chr1	Cufflinks	exon	227850978	227852287	.	+	.	gene_id "XLOC_002548"; transcript_id "5_00010191"; exon_number "1"; gene_name "uc009xeu.1"; oId "SC4.3074.1"; nearest_ref "uc009xeu.1"; class_code "i";
chr1	hg19_knownGene	exon	227916240	227916487	.	+	.	gene_id "XLOC_002549"; transcript_id "5_00004256"; exon_number "1"; gene_name "uc001hqy.3"; oId "uc001hqy.3"; nearest_ref "uc001hqy.3"; class_code "="; tss_id "TSS2495";
chr1	hg19_knownGene	exon	227920090	227922053	.	+	.	gene_id "XLOC_002549"; transcript_id "5_00004256"; exon_number "2"; gene_name "uc001hqy.3"; oId "uc001hqy.3"; nearest_ref "uc001hqy.3"; class_code "="; tss_id "TSS2495";
chr1	hg19_knownGene	exon	227916240	227916487	.	+	.	gene_id "XLOC_002549"; transcript_id "5_00004255"; exon_number "1"; gene_name "uc001hqx.3"; oId "uc001hqx.3"; nearest_ref "uc001hqx.3"; class_code "="; tss_id "TSS2495";
chr1	hg19_knownGene	exon	227919286	227919448	.	+	.	gene_id "XLOC_002549"; transcript_id "5_00004255"; exon_number "2"; gene_name "uc001hqx.3"; oId "uc001hqx.3"; nearest_ref "uc001hqx.3"; class_code "="; tss_id "TSS2495";
chr1	hg19_knownGene	exon	227920090	227922053	.	+	.	gene_id "XLOC_002549"; transcript_id "5_00004255"; exon_number "3"; gene_name "uc001hqx.3"; oId "uc001hqx.3"; nearest_ref "uc001hqx.3"; class_code "="; tss_id "TSS2495";
chr1	hg19_knownGene	exon	227916240	227916487	.	+	.	gene_id "XLOC_002549"; transcript_id "5_00004257"; exon_number "1"; gene_name "uc001hqz.2"; oId "uc001hqz.2"; nearest_ref "uc001hqz.2"; class_code "="; tss_id "TSS2495"; p_id "P2693";
chr1	hg19_knownGene	exon	227919286	227919413	.	+	.	gene_id "XLOC_002549"; transcript_id "5_00004257"; exon_number "2"; gene_name "uc001hqz.2"; oId "uc001hqz.2"; nearest_ref "uc001hqz.2"; class_code "="; tss_id "TSS2495"; p_id "P2693";
chr1	hg19_knownGene	exon	227935393	227935934	.	+	.	gene_id "XLOC_002549"; transcript_id "5_00004257"; exon_number "3"; gene_name "uc001hqz.2"; oId "uc001hqz.2"; nearest_ref "uc001hqz.2"; class_code "="; tss_id "TSS2495"; p_id "P2693";
chr1	hg19_knownGene	exon	227946696	227947186	.	+	.	gene_id "XLOC_002549"; transcript_id "5_00004257"; exon_number "4"; gene_name "uc001hqz.2"; oId "uc001hqz.2"; nearest_ref "uc001hqz.2"; class_code "="; tss_id "TSS2495"; p_id "P2693";
chr1	hg19_knownGene	exon	227954660	227954784	.	+	.	gene_id "XLOC_002549"; transcript_id "5_00004257"; exon_number "5"; gene_name "uc001hqz.2"; oId "uc001hqz.2"; nearest_ref "uc001hqz.2"; class_code "="; tss_id "TSS2495"; p_id "P2693";
chr1	hg19_knownGene	exon	227958272	227958412	.	+	.	gene_id "XLOC_002549"; transcript_id "5_00004257"; exon_number "6"; gene_name "uc001hqz.2"; oId "uc001hqz.2"; nearest_ref "uc001hqz.2"; class_code "="; tss_id "TSS2495"; p_id "P2693";
chr1	hg19_knownGene	exon	227916240	227916487	.	+	.	gene_id "XLOC_002549"; transcript_id "5_00004258"; exon_number "1"; gene_name "uc001hra.2"; oId "uc001hra.2"; nearest_ref "uc001hra.2"; class_code "="; tss_id "TSS2495"; p_id "P2692";
chr1	hg19_knownGene	exon	227946696	227947186	.	+	.	gene_id "XLOC_002549"; transcript_id "5_00004258"; exon_number "2"; gene_name "uc001hra.2"; oId "uc001hra.2"; nearest_ref "uc001hra.2"; class_code "="; tss_id "TSS2495"; p_id "P2692";
chr1	hg19_knownGene	exon	227954660	227954784	.	+	.	gene_id "XLOC_002549"; transcript_id "5_00004258"; exon_number "3"; gene_name "uc001hra.2"; oId "uc001hra.2"; nearest_ref "uc001hra.2"; class_code "="; tss_id "TSS2495"; p_id "P2692";
chr1	hg19_knownGene	exon	227968228	227968932	.	+	.	gene_id "XLOC_002549"; transcript_id "5_00004258"; exon_number "4"; gene_name "uc001hra.2"; oId "uc001hra.2"; nearest_ref "uc001hra.2"; class_code "="; tss_id "TSS2495"; p_id "P2692";
chr1	hg19_knownGene	exon	227922697	227923200	.	+	.	gene_id "XLOC_002549"; transcript_id "5_00004260"; exon_number "1"; gene_name "uc001hre.2"; oId "uc001hre.2"; nearest_ref "uc001hre.2"; class_code "="; tss_id "TSS2496"; p_id "P2691";
chr1	hg19_knownGene	exon	227946696	227947186	.	+	.	gene_id "XLOC_002549"; transcript_id "5_00004260"; exon_number "2"; gene_name "uc001hre.2"; oId "uc001hre.2"; nearest_ref "uc001hre.2"; class_code "="; tss_id "TSS2496"; p_id "P2691";
chr1	hg19_knownGene	exon	227954660	227954784	.	+	.	gene_id "XLOC_002549"; transcript_id "5_00004260"; exon_number "3"; gene_name "uc001hre.2"; oId "uc001hre.2"; nearest_ref "uc001hre.2"; class_code "="; tss_id "TSS2496"; p_id "P2691";
chr1	hg19_knownGene	exon	227963490	227964670	.	+	.	gene_id "XLOC_002549"; transcript_id "5_00004260"; exon_number "4"; gene_name "uc001hre.2"; oId "uc001hre.2"; nearest_ref "uc001hre.2"; class_code "="; tss_id "TSS2496"; p_id "P2691";
chr1	hg19_knownGene	exon	227922697	227923200	.	+	.	gene_id "XLOC_002549"; transcript_id "5_00004259"; exon_number "1"; gene_name "uc001hrd.2"; oId "uc001hrd.2"; nearest_ref "uc001hrd.2"; class_code "="; tss_id "TSS2496"; p_id "P2690";
chr1	hg19_knownGene	exon	227935393	227935934	.	+	.	gene_id "XLOC_002549"; transcript_id "5_00004259"; exon_number "2"; gene_name "uc001hrd.2"; oId "uc001hrd.2"; nearest_ref "uc001hrd.2"; class_code "="; tss_id "TSS2496"; p_id "P2690";
chr1	hg19_knownGene	exon	227946696	227947186	.	+	.	gene_id "XLOC_002549"; transcript_id "5_00004259"; exon_number "3"; gene_name "uc001hrd.2"; oId "uc001hrd.2"; nearest_ref "uc001hrd.2"; class_code "="; tss_id "TSS2496"; p_id "P2690";
chr1	hg19_knownGene	exon	227954660	227954784	.	+	.	gene_id "XLOC_002549"; transcript_id "5_00004259"; exon_number "4"; gene_name "uc001hrd.2"; oId "uc001hrd.2"; nearest_ref "uc001hrd.2"; class_code "="; tss_id "TSS2496"; p_id "P2690";
chr1	hg19_knownGene	exon	227963490	227964670	.	+	.	gene_id "XLOC_002549"; transcript_id "5_00004259"; exon_number "5"; gene_name "uc001hrd.2"; oId "uc001hrd.2"; nearest_ref "uc001hrd.2"; class_code "="; tss_id "TSS2496"; p_id "P2690";
chr1	hg19_knownGene	exon	227922697	227923200	.	+	.	gene_id "XLOC_002549"; transcript_id "5_00004261"; exon_number "1"; gene_name "uc001hrf.2"; oId "uc001hrf.2"; nearest_ref "uc001hrf.2"; class_code "="; tss_id "TSS2496"; p_id "P2689";
chr1	hg19_knownGene	exon	227935393	227935934	.	+	.	gene_id "XLOC_002549"; transcript_id "5_00004261"; exon_number "2"; gene_name "uc001hrf.2"; oId "uc001hrf.2"; nearest_ref "uc001hrf.2"; class_code "="; tss_id "TSS2496"; p_id "P2689";
chr1	hg19_knownGene	exon	227946696	227947186	.	+	.	gene_id "XLOC_002549"; transcript_id "5_00004261"; exon_number "3"; gene_name "uc001hrf.2"; oId "uc001hrf.2"; nearest_ref "uc001hrf.2"; class_code "="; tss_id "TSS2496"; p_id "P2689";
chr1	hg19_knownGene	exon	227954660	227954784	.	+	.	gene_id "XLOC_002549"; transcript_id "5_00004261"; exon_number "4"; gene_name "uc001hrf.2"; oId "uc001hrf.2"; nearest_ref "uc001hrf.2"; class_code "="; tss_id "TSS2496"; p_id "P2689";
chr1	hg19_knownGene	exon	227968228	227968932	.	+	.	gene_id "XLOC_002549"; transcript_id "5_00004261"; exon_number "5"; gene_name "uc001hrf.2"; oId "uc001hrf.2"; nearest_ref "uc001hrf.2"; class_code "="; tss_id "TSS2496"; p_id "P2689";
chr1	hg19_knownGene	exon	227935393	227935934	.	+	.	gene_id "XLOC_002549"; transcript_id "5_00004262"; exon_number "1"; gene_name "uc001hrg.1"; oId "uc001hrg.1"; nearest_ref "uc001hrg.1"; class_code "="; tss_id "TSS2497"; p_id "P2688";
chr1	hg19_knownGene	exon	227946696	227947333	.	+	.	gene_id "XLOC_002549"; transcript_id "5_00004262"; exon_number "2"; gene_name "uc001hrg.1"; oId "uc001hrg.1"; nearest_ref "uc001hrg.1"; class_code "="; tss_id "TSS2497"; p_id "P2688";
chr1	Cufflinks	exon	227969658	227971423	.	+	.	gene_id "XLOC_002550"; transcript_id "5_00010193"; exon_number "1"; gene_name "uc001hrd.2"; oId "SC4.3076.1"; nearest_ref "uc001hrd.2"; class_code "p";
chr1	Cufflinks	exon	227971599	227972229	.	+	.	gene_id "XLOC_002551"; transcript_id "5_00010194"; exon_number "1"; oId "upf1_r4.3577.1"; class_code ".";
chr1	Cufflinks	exon	227978722	227979053	.	+	.	gene_id "XLOC_002552"; transcript_id "5_00014321"; exon_number "1"; oId "upf1_r4.3578.1"; class_code "u";
chr1	hg19_knownGene	exon	228003418	228003565	.	+	.	gene_id "XLOC_002553"; transcript_id "5_00004264"; exon_number "1"; gene_name "uc001hrh.2"; oId "uc001hrh.2"; nearest_ref "uc001hrh.2"; class_code "="; tss_id "TSS2498"; p_id "P2694";
chr1	hg19_knownGene	exon	228003791	228003953	.	+	.	gene_id "XLOC_002553"; transcript_id "5_00004264"; exon_number "2"; gene_name "uc001hrh.2"; oId "uc001hrh.2"; nearest_ref "uc001hrh.2"; class_code "="; tss_id "TSS2498"; p_id "P2694";
chr1	hg19_knownGene	exon	228004910	228005181	.	+	.	gene_id "XLOC_002553"; transcript_id "5_00004264"; exon_number "3"; gene_name "uc001hrh.2"; oId "uc001hrh.2"; nearest_ref "uc001hrh.2"; class_code "="; tss_id "TSS2498"; p_id "P2694";
chr1	hg19_knownGene	exon	228033171	228033313	.	+	.	gene_id "XLOC_002553"; transcript_id "5_00004264"; exon_number "4"; gene_name "uc001hrh.2"; oId "uc001hrh.2"; nearest_ref "uc001hrh.2"; class_code "="; tss_id "TSS2498"; p_id "P2694";
chr1	hg19_knownGene	exon	228033655	228034169	.	+	.	gene_id "XLOC_002553"; transcript_id "5_00004264"; exon_number "5"; gene_name "uc001hrh.2"; oId "uc001hrh.2"; nearest_ref "uc001hrh.2"; class_code "="; tss_id "TSS2498"; p_id "P2694";
chr1	Cufflinks	exon	228136188	228136302	.	+	.	gene_id "XLOC_002554"; transcript_id "5_00010195"; exon_number "1"; oId "SC4.3080.1"; class_code "."; tss_id "TSS2499";
chr1	Cufflinks	exon	228136890	228137467	.	+	.	gene_id "XLOC_002554"; transcript_id "5_00010195"; exon_number "2"; oId "SC4.3080.1"; class_code "."; tss_id "TSS2499";
chr1	Cufflinks	exon	228137655	228138313	.	+	.	gene_id "XLOC_002555"; transcript_id "5_00010196"; exon_number "1"; oId "SC4.3081.1"; class_code "u";
chr1	Cufflinks	exon	228138065	228138897	.	+	.	gene_id "XLOC_002555"; transcript_id "5_00014322"; exon_number "1"; oId "upf1_r4.3586.1"; class_code "u";
chr1	Cufflinks	exon	228155254	228155433	.	+	.	gene_id "XLOC_002556"; transcript_id "5_00004266"; exon_number "1"; gene_name "uc001hrk.2"; oId "uc001hrk.2_ext"; nearest_ref "uc001hrk.2"; class_code "o";
chr1	Cufflinks	exon	228156861	228157202	.	+	.	gene_id "XLOC_002557"; transcript_id "5_00004268"; exon_number "1"; gene_name "uc010pvt.1"; oId "uc010pvu.1_ext"; nearest_ref "uc010pvt.1"; class_code "o";
chr1	Cufflinks	exon	228157681	228158036	.	+	.	gene_id "XLOC_002558"; transcript_id "5_00014323"; exon_number "1"; gene_name "uc010pvu.1"; oId "upf1_r4.3588.1"; nearest_ref "uc010pvu.1"; class_code "p";
chr1	Cufflinks	exon	228158020	228158348	.	+	.	gene_id "XLOC_002558"; transcript_id "5_00010199"; exon_number "1"; gene_name "uc010pvu.1"; oId "SC4.3083.1"; nearest_ref "uc010pvu.1"; class_code "p";
chr1	Cufflinks	exon	228160064	228160098	.	+	.	gene_id "XLOC_002559"; transcript_id "5_00004269"; exon_number "1"; gene_name "uc001hrn.2"; oId "uc001hrn.2_ext"; nearest_ref "uc001hrn.2"; class_code "=";
chr1	Cufflinks	exon	228161559	228162044	.	+	.	gene_id "XLOC_002560"; transcript_id "5_00014324"; exon_number "1"; gene_name "uc001hrn.2"; oId "upf1_r4.3589.1"; nearest_ref "uc001hrn.2"; class_code "p";
chr1	hg19_knownGene	exon	228194752	228194900	.	+	.	gene_id "XLOC_002561"; transcript_id "5_00004270"; exon_number "1"; gene_name "uc001hrp.1"; oId "uc001hrp.1"; nearest_ref "uc001hrp.1"; class_code "="; tss_id "TSS2500"; p_id "P2696";
chr1	hg19_knownGene	exon	228210368	228210609	.	+	.	gene_id "XLOC_002561"; transcript_id "5_00004270"; exon_number "2"; gene_name "uc001hrp.1"; oId "uc001hrp.1"; nearest_ref "uc001hrp.1"; class_code "="; tss_id "TSS2500"; p_id "P2696";
chr1	hg19_knownGene	exon	228238357	228238622	.	+	.	gene_id "XLOC_002561"; transcript_id "5_00004270"; exon_number "3"; gene_name "uc001hrp.1"; oId "uc001hrp.1"; nearest_ref "uc001hrp.1"; class_code "="; tss_id "TSS2500"; p_id "P2696";
chr1	hg19_knownGene	exon	228246687	228247162	.	+	.	gene_id "XLOC_002561"; transcript_id "5_00004270"; exon_number "4"; gene_name "uc001hrp.1"; oId "uc001hrp.1"; nearest_ref "uc001hrp.1"; class_code "="; tss_id "TSS2500"; p_id "P2696";
chr1	hg19_knownGene	exon	228247903	228248168	.	+	.	gene_id "XLOC_002561"; transcript_id "5_00004270"; exon_number "5"; gene_name "uc001hrp.1"; oId "uc001hrp.1"; nearest_ref "uc001hrp.1"; class_code "="; tss_id "TSS2500"; p_id "P2696";
chr1	hg19_knownGene	exon	228194752	228194900	.	+	.	gene_id "XLOC_002561"; transcript_id "5_00004271"; exon_number "1"; gene_name "uc001hrq.1"; oId "uc001hrq.1"; nearest_ref "uc001hrq.1"; class_code "="; tss_id "TSS2500"; p_id "P2695";
chr1	hg19_knownGene	exon	228210368	228210609	.	+	.	gene_id "XLOC_002561"; transcript_id "5_00004271"; exon_number "2"; gene_name "uc001hrq.1"; oId "uc001hrq.1"; nearest_ref "uc001hrq.1"; class_code "="; tss_id "TSS2500"; p_id "P2695";
chr1	hg19_knownGene	exon	228238357	228238622	.	+	.	gene_id "XLOC_002561"; transcript_id "5_00004271"; exon_number "3"; gene_name "uc001hrq.1"; oId "uc001hrq.1"; nearest_ref "uc001hrq.1"; class_code "="; tss_id "TSS2500"; p_id "P2695";
chr1	hg19_knownGene	exon	228246687	228248961	.	+	.	gene_id "XLOC_002561"; transcript_id "5_00004271"; exon_number "4"; gene_name "uc001hrq.1"; oId "uc001hrq.1"; nearest_ref "uc001hrq.1"; class_code "="; tss_id "TSS2500"; p_id "P2695";
chr1	Cufflinks	exon	228270351	228270466	.	+	.	gene_id "XLOC_002562"; transcript_id "5_00004274"; exon_number "1"; gene_name "uc001hrt.2"; oId "uc001hrt.2_ext"; nearest_ref "uc001hrt.2"; class_code "="; tss_id "TSS2501"; p_id "P2698";
chr1	Cufflinks	exon	228284779	228284963	.	+	.	gene_id "XLOC_002562"; transcript_id "5_00004274"; exon_number "2"; gene_name "uc001hrt.2"; oId "uc001hrt.2_ext"; nearest_ref "uc001hrt.2"; class_code "="; tss_id "TSS2501"; p_id "P2698";
chr1	Cufflinks	exon	228285553	228286912	.	+	.	gene_id "XLOC_002562"; transcript_id "5_00004274"; exon_number "3"; gene_name "uc001hrt.2"; oId "uc001hrt.2_ext"; nearest_ref "uc001hrt.2"; class_code "="; tss_id "TSS2501"; p_id "P2698";
chr1	Cufflinks	exon	228270351	228270466	.	+	.	gene_id "XLOC_002562"; transcript_id "5_00004275"; exon_number "1"; gene_name "uc009xev.2"; oId "uc009xev.2_ext"; nearest_ref "uc009xev.2"; class_code "="; tss_id "TSS2501";
chr1	Cufflinks	exon	228285553	228286912	.	+	.	gene_id "XLOC_002562"; transcript_id "5_00004275"; exon_number "2"; gene_name "uc009xev.2"; oId "uc009xev.2_ext"; nearest_ref "uc009xev.2"; class_code "="; tss_id "TSS2501";
chr1	Cufflinks	exon	228270351	228270466	.	+	.	gene_id "XLOC_002562"; transcript_id "5_00004273"; exon_number "1"; gene_name "uc001hrs.2"; oId "uc001hrs.2_ext"; nearest_ref "uc001hrs.2"; class_code "="; tss_id "TSS2501"; p_id "P2697";
chr1	Cufflinks	exon	228284779	228284963	.	+	.	gene_id "XLOC_002562"; transcript_id "5_00004273"; exon_number "2"; gene_name "uc001hrs.2"; oId "uc001hrs.2_ext"; nearest_ref "uc001hrs.2"; class_code "="; tss_id "TSS2501"; p_id "P2697";
chr1	Cufflinks	exon	228285043	228285153	.	+	.	gene_id "XLOC_002562"; transcript_id "5_00004273"; exon_number "3"; gene_name "uc001hrs.2"; oId "uc001hrs.2_ext"; nearest_ref "uc001hrs.2"; class_code "="; tss_id "TSS2501"; p_id "P2697";
chr1	Cufflinks	exon	228285292	228285416	.	+	.	gene_id "XLOC_002562"; transcript_id "5_00004273"; exon_number "4"; gene_name "uc001hrs.2"; oId "uc001hrs.2_ext"; nearest_ref "uc001hrs.2"; class_code "="; tss_id "TSS2501"; p_id "P2697";
chr1	Cufflinks	exon	228285553	228286912	.	+	.	gene_id "XLOC_002562"; transcript_id "5_00004273"; exon_number "5"; gene_name "uc001hrs.2"; oId "uc001hrs.2_ext"; nearest_ref "uc001hrs.2"; class_code "="; tss_id "TSS2501"; p_id "P2697";
chr1	Cufflinks	exon	228270351	228270551	.	+	.	gene_id "XLOC_002562"; transcript_id "5_00004272"; exon_number "1"; gene_name "uc001hrr.2"; oId "uc001hrr.2_ext"; nearest_ref "uc001hrr.2"; class_code "="; tss_id "TSS2501"; p_id "P2697";
chr1	Cufflinks	exon	228284779	228284963	.	+	.	gene_id "XLOC_002562"; transcript_id "5_00004272"; exon_number "2"; gene_name "uc001hrr.2"; oId "uc001hrr.2_ext"; nearest_ref "uc001hrr.2"; class_code "="; tss_id "TSS2501"; p_id "P2697";
chr1	Cufflinks	exon	228285043	228285153	.	+	.	gene_id "XLOC_002562"; transcript_id "5_00004272"; exon_number "3"; gene_name "uc001hrr.2"; oId "uc001hrr.2_ext"; nearest_ref "uc001hrr.2"; class_code "="; tss_id "TSS2501"; p_id "P2697";
chr1	Cufflinks	exon	228285292	228285416	.	+	.	gene_id "XLOC_002562"; transcript_id "5_00004272"; exon_number "4"; gene_name "uc001hrr.2"; oId "uc001hrr.2_ext"; nearest_ref "uc001hrr.2"; class_code "="; tss_id "TSS2501"; p_id "P2697";
chr1	Cufflinks	exon	228285553	228286912	.	+	.	gene_id "XLOC_002562"; transcript_id "5_00004272"; exon_number "5"; gene_name "uc001hrr.2"; oId "uc001hrr.2_ext"; nearest_ref "uc001hrr.2"; class_code "="; tss_id "TSS2501"; p_id "P2697";
chr1	hg19_knownGene	exon	228270851	228271075	.	+	.	gene_id "XLOC_002562"; transcript_id "5_00004277"; exon_number "1"; gene_name "uc001hrv.2"; oId "uc001hrv.2"; nearest_ref "uc001hrv.2"; class_code "="; tss_id "TSS2502"; p_id "P2697";
chr1	hg19_knownGene	exon	228284779	228284963	.	+	.	gene_id "XLOC_002562"; transcript_id "5_00004277"; exon_number "2"; gene_name "uc001hrv.2"; oId "uc001hrv.2"; nearest_ref "uc001hrv.2"; class_code "="; tss_id "TSS2502"; p_id "P2697";
chr1	hg19_knownGene	exon	228285043	228285153	.	+	.	gene_id "XLOC_002562"; transcript_id "5_00004277"; exon_number "3"; gene_name "uc001hrv.2"; oId "uc001hrv.2"; nearest_ref "uc001hrv.2"; class_code "="; tss_id "TSS2502"; p_id "P2697";
chr1	hg19_knownGene	exon	228285292	228285416	.	+	.	gene_id "XLOC_002562"; transcript_id "5_00004277"; exon_number "4"; gene_name "uc001hrv.2"; oId "uc001hrv.2"; nearest_ref "uc001hrv.2"; class_code "="; tss_id "TSS2502"; p_id "P2697";
chr1	hg19_knownGene	exon	228285553	228286912	.	+	.	gene_id "XLOC_002562"; transcript_id "5_00004277"; exon_number "5"; gene_name "uc001hrv.2"; oId "uc001hrv.2"; nearest_ref "uc001hrv.2"; class_code "="; tss_id "TSS2502"; p_id "P2697";
chr1	hg19_knownGene	exon	228270851	228271053	.	+	.	gene_id "XLOC_002562"; transcript_id "5_00004276"; exon_number "1"; gene_name "uc001hru.2"; oId "uc001hru.2"; nearest_ref "uc001hru.2"; class_code "="; tss_id "TSS2502"; p_id "P2697";
chr1	hg19_knownGene	exon	228284779	228284963	.	+	.	gene_id "XLOC_002562"; transcript_id "5_00004276"; exon_number "2"; gene_name "uc001hru.2"; oId "uc001hru.2"; nearest_ref "uc001hru.2"; class_code "="; tss_id "TSS2502"; p_id "P2697";
chr1	hg19_knownGene	exon	228285043	228285153	.	+	.	gene_id "XLOC_002562"; transcript_id "5_00004276"; exon_number "3"; gene_name "uc001hru.2"; oId "uc001hru.2"; nearest_ref "uc001hru.2"; class_code "="; tss_id "TSS2502"; p_id "P2697";
chr1	hg19_knownGene	exon	228285292	228285416	.	+	.	gene_id "XLOC_002562"; transcript_id "5_00004276"; exon_number "4"; gene_name "uc001hru.2"; oId "uc001hru.2"; nearest_ref "uc001hru.2"; class_code "="; tss_id "TSS2502"; p_id "P2697";
chr1	hg19_knownGene	exon	228285553	228286912	.	+	.	gene_id "XLOC_002562"; transcript_id "5_00004276"; exon_number "5"; gene_name "uc001hru.2"; oId "uc001hru.2"; nearest_ref "uc001hru.2"; class_code "="; tss_id "TSS2502"; p_id "P2697";
chr1	Cufflinks	exon	228276385	228276393	.	+	.	gene_id "XLOC_002562"; transcript_id "5_00004278"; exon_number "1"; gene_name "uc001hrw.2"; oId "SC3.2096.7"; nearest_ref "uc001hrw.2"; class_code "j"; tss_id "TSS2503";
chr1	Cufflinks	exon	228284779	228284963	.	+	.	gene_id "XLOC_002562"; transcript_id "5_00004278"; exon_number "2"; gene_name "uc001hrw.2"; oId "SC3.2096.7"; nearest_ref "uc001hrw.2"; class_code "j"; tss_id "TSS2503";
chr1	Cufflinks	exon	228285043	228285153	.	+	.	gene_id "XLOC_002562"; transcript_id "5_00004278"; exon_number "3"; gene_name "uc001hrw.2"; oId "SC3.2096.7"; nearest_ref "uc001hrw.2"; class_code "j"; tss_id "TSS2503";
chr1	Cufflinks	exon	228285292	228285416	.	+	.	gene_id "XLOC_002562"; transcript_id "5_00004278"; exon_number "4"; gene_name "uc001hrw.2"; oId "SC3.2096.7"; nearest_ref "uc001hrw.2"; class_code "j"; tss_id "TSS2503";
chr1	Cufflinks	exon	228285553	228286912	.	+	.	gene_id "XLOC_002562"; transcript_id "5_00004278"; exon_number "5"; gene_name "uc001hrw.2"; oId "SC3.2096.7"; nearest_ref "uc001hrw.2"; class_code "j"; tss_id "TSS2503";
chr1	hg19_knownGene	exon	228284757	228284963	.	+	.	gene_id "XLOC_002562"; transcript_id "5_00004279"; exon_number "1"; gene_name "uc001hrw.2"; oId "uc001hrw.2"; nearest_ref "uc001hrw.2"; class_code "="; tss_id "TSS2505"; p_id "P2697";
chr1	hg19_knownGene	exon	228285043	228285153	.	+	.	gene_id "XLOC_002562"; transcript_id "5_00004279"; exon_number "2"; gene_name "uc001hrw.2"; oId "uc001hrw.2"; nearest_ref "uc001hrw.2"; class_code "="; tss_id "TSS2505"; p_id "P2697";
chr1	hg19_knownGene	exon	228285292	228285416	.	+	.	gene_id "XLOC_002562"; transcript_id "5_00004279"; exon_number "3"; gene_name "uc001hrw.2"; oId "uc001hrw.2"; nearest_ref "uc001hrw.2"; class_code "="; tss_id "TSS2505"; p_id "P2697";
chr1	hg19_knownGene	exon	228285553	228286912	.	+	.	gene_id "XLOC_002562"; transcript_id "5_00004279"; exon_number "4"; gene_name "uc001hrw.2"; oId "uc001hrw.2"; nearest_ref "uc001hrw.2"; class_code "="; tss_id "TSS2505"; p_id "P2697";
chr1	Cufflinks	exon	228291237	228292414	.	+	.	gene_id "XLOC_002563"; transcript_id "5_00004280"; exon_number "1"; oId "SC4.3091.1"; class_code ".";
chr1	Cufflinks	exon	228292685	228292785	.	+	.	gene_id "XLOC_002564"; transcript_id "5_00014326"; exon_number "1"; oId "upf1_r4.3607.1"; class_code "u";
chr1	Cufflinks	exon	228297925	228298285	.	+	.	gene_id "XLOC_002565"; transcript_id "5_00014327"; exon_number "1"; oId "upf1_r4.3609.1"; class_code "u";
chr1	Cufflinks	exon	228327929	228328064	.	+	.	gene_id "XLOC_002566"; transcript_id "5_00014328"; exon_number "1"; gene_name "uc010pvv.1"; oId "upf1_r4.3621.2"; nearest_ref "uc010pvv.1"; class_code "j"; tss_id "TSS2506";
chr1	Cufflinks	exon	228328825	228328989	.	+	.	gene_id "XLOC_002566"; transcript_id "5_00014328"; exon_number "2"; gene_name "uc010pvv.1"; oId "upf1_r4.3621.2"; nearest_ref "uc010pvv.1"; class_code "j"; tss_id "TSS2506";
chr1	Cufflinks	exon	228333212	228333325	.	+	.	gene_id "XLOC_002566"; transcript_id "5_00014328"; exon_number "3"; gene_name "uc010pvv.1"; oId "upf1_r4.3621.2"; nearest_ref "uc010pvv.1"; class_code "j"; tss_id "TSS2506";
chr1	Cufflinks	exon	228333727	228333768	.	+	.	gene_id "XLOC_002566"; transcript_id "5_00014328"; exon_number "4"; gene_name "uc010pvv.1"; oId "upf1_r4.3621.2"; nearest_ref "uc010pvv.1"; class_code "j"; tss_id "TSS2506";
chr1	Cufflinks	exon	228334543	228334639	.	+	.	gene_id "XLOC_002566"; transcript_id "5_00014328"; exon_number "5"; gene_name "uc010pvv.1"; oId "upf1_r4.3621.2"; nearest_ref "uc010pvv.1"; class_code "j"; tss_id "TSS2506";
chr1	Cufflinks	exon	228335107	228335245	.	+	.	gene_id "XLOC_002566"; transcript_id "5_00014328"; exon_number "6"; gene_name "uc010pvv.1"; oId "upf1_r4.3621.2"; nearest_ref "uc010pvv.1"; class_code "j"; tss_id "TSS2506";
chr1	Cufflinks	exon	228335316	228335400	.	+	.	gene_id "XLOC_002566"; transcript_id "5_00014328"; exon_number "7"; gene_name "uc010pvv.1"; oId "upf1_r4.3621.2"; nearest_ref "uc010pvv.1"; class_code "j"; tss_id "TSS2506";
chr1	Cufflinks	exon	228336366	228336482	.	+	.	gene_id "XLOC_002566"; transcript_id "5_00014328"; exon_number "8"; gene_name "uc010pvv.1"; oId "upf1_r4.3621.2"; nearest_ref "uc010pvv.1"; class_code "j"; tss_id "TSS2506";
chr1	hg19_knownGene	exon	228327929	228328064	.	+	.	gene_id "XLOC_002566"; transcript_id "5_00004283"; exon_number "1"; gene_name "uc001hsj.2"; oId "uc001hsj.2"; nearest_ref "uc001hsj.2"; class_code "="; tss_id "TSS2506"; p_id "P2701";
chr1	hg19_knownGene	exon	228333212	228333768	.	+	.	gene_id "XLOC_002566"; transcript_id "5_00004283"; exon_number "2"; gene_name "uc001hsj.2"; oId "uc001hsj.2"; nearest_ref "uc001hsj.2"; class_code "="; tss_id "TSS2506"; p_id "P2701";
chr1	hg19_knownGene	exon	228334543	228334639	.	+	.	gene_id "XLOC_002566"; transcript_id "5_00004283"; exon_number "3"; gene_name "uc001hsj.2"; oId "uc001hsj.2"; nearest_ref "uc001hsj.2"; class_code "="; tss_id "TSS2506"; p_id "P2701";
chr1	hg19_knownGene	exon	228335107	228335245	.	+	.	gene_id "XLOC_002566"; transcript_id "5_00004283"; exon_number "4"; gene_name "uc001hsj.2"; oId "uc001hsj.2"; nearest_ref "uc001hsj.2"; class_code "="; tss_id "TSS2506"; p_id "P2701";
chr1	hg19_knownGene	exon	228335316	228335400	.	+	.	gene_id "XLOC_002566"; transcript_id "5_00004283"; exon_number "5"; gene_name "uc001hsj.2"; oId "uc001hsj.2"; nearest_ref "uc001hsj.2"; class_code "="; tss_id "TSS2506"; p_id "P2701";
chr1	hg19_knownGene	exon	228336072	228336157	.	+	.	gene_id "XLOC_002566"; transcript_id "5_00004283"; exon_number "6"; gene_name "uc001hsj.2"; oId "uc001hsj.2"; nearest_ref "uc001hsj.2"; class_code "="; tss_id "TSS2506"; p_id "P2701";
chr1	hg19_knownGene	exon	228336366	228336653	.	+	.	gene_id "XLOC_002566"; transcript_id "5_00004283"; exon_number "7"; gene_name "uc001hsj.2"; oId "uc001hsj.2"; nearest_ref "uc001hsj.2"; class_code "="; tss_id "TSS2506"; p_id "P2701";
chr1	hg19_knownGene	exon	228327929	228328064	.	+	.	gene_id "XLOC_002566"; transcript_id "5_00004282"; exon_number "1"; gene_name "uc001hsi.2"; oId "uc001hsi.2"; nearest_ref "uc001hsi.2"; class_code "="; tss_id "TSS2506"; p_id "P2700";
chr1	hg19_knownGene	exon	228333212	228333325	.	+	.	gene_id "XLOC_002566"; transcript_id "5_00004282"; exon_number "2"; gene_name "uc001hsi.2"; oId "uc001hsi.2"; nearest_ref "uc001hsi.2"; class_code "="; tss_id "TSS2506"; p_id "P2700";
chr1	hg19_knownGene	exon	228333727	228333768	.	+	.	gene_id "XLOC_002566"; transcript_id "5_00004282"; exon_number "3"; gene_name "uc001hsi.2"; oId "uc001hsi.2"; nearest_ref "uc001hsi.2"; class_code "="; tss_id "TSS2506"; p_id "P2700";
chr1	hg19_knownGene	exon	228334543	228334639	.	+	.	gene_id "XLOC_002566"; transcript_id "5_00004282"; exon_number "4"; gene_name "uc001hsi.2"; oId "uc001hsi.2"; nearest_ref "uc001hsi.2"; class_code "="; tss_id "TSS2506"; p_id "P2700";
chr1	hg19_knownGene	exon	228335107	228335245	.	+	.	gene_id "XLOC_002566"; transcript_id "5_00004282"; exon_number "5"; gene_name "uc001hsi.2"; oId "uc001hsi.2"; nearest_ref "uc001hsi.2"; class_code "="; tss_id "TSS2506"; p_id "P2700";
chr1	hg19_knownGene	exon	228335316	228335400	.	+	.	gene_id "XLOC_002566"; transcript_id "5_00004282"; exon_number "6"; gene_name "uc001hsi.2"; oId "uc001hsi.2"; nearest_ref "uc001hsi.2"; class_code "="; tss_id "TSS2506"; p_id "P2700";
chr1	hg19_knownGene	exon	228336072	228336157	.	+	.	gene_id "XLOC_002566"; transcript_id "5_00004282"; exon_number "7"; gene_name "uc001hsi.2"; oId "uc001hsi.2"; nearest_ref "uc001hsi.2"; class_code "="; tss_id "TSS2506"; p_id "P2700";
chr1	hg19_knownGene	exon	228336366	228336653	.	+	.	gene_id "XLOC_002566"; transcript_id "5_00004282"; exon_number "8"; gene_name "uc001hsi.2"; oId "uc001hsi.2"; nearest_ref "uc001hsi.2"; class_code "="; tss_id "TSS2506"; p_id "P2700";
chr1	hg19_knownGene	exon	228327929	228328064	.	+	.	gene_id "XLOC_002566"; transcript_id "5_00004281"; exon_number "1"; gene_name "uc001hsh.2"; oId "uc001hsh.2"; nearest_ref "uc001hsh.2"; class_code "="; tss_id "TSS2506"; p_id "P2699";
chr1	hg19_knownGene	exon	228328825	228328989	.	+	.	gene_id "XLOC_002566"; transcript_id "5_00004281"; exon_number "2"; gene_name "uc001hsh.2"; oId "uc001hsh.2"; nearest_ref "uc001hsh.2"; class_code "="; tss_id "TSS2506"; p_id "P2699";
chr1	hg19_knownGene	exon	228333212	228333325	.	+	.	gene_id "XLOC_002566"; transcript_id "5_00004281"; exon_number "3"; gene_name "uc001hsh.2"; oId "uc001hsh.2"; nearest_ref "uc001hsh.2"; class_code "="; tss_id "TSS2506"; p_id "P2699";
chr1	hg19_knownGene	exon	228333727	228333768	.	+	.	gene_id "XLOC_002566"; transcript_id "5_00004281"; exon_number "4"; gene_name "uc001hsh.2"; oId "uc001hsh.2"; nearest_ref "uc001hsh.2"; class_code "="; tss_id "TSS2506"; p_id "P2699";
chr1	hg19_knownGene	exon	228334543	228334639	.	+	.	gene_id "XLOC_002566"; transcript_id "5_00004281"; exon_number "5"; gene_name "uc001hsh.2"; oId "uc001hsh.2"; nearest_ref "uc001hsh.2"; class_code "="; tss_id "TSS2506"; p_id "P2699";
chr1	hg19_knownGene	exon	228335107	228335245	.	+	.	gene_id "XLOC_002566"; transcript_id "5_00004281"; exon_number "6"; gene_name "uc001hsh.2"; oId "uc001hsh.2"; nearest_ref "uc001hsh.2"; class_code "="; tss_id "TSS2506"; p_id "P2699";
chr1	hg19_knownGene	exon	228335316	228335400	.	+	.	gene_id "XLOC_002566"; transcript_id "5_00004281"; exon_number "7"; gene_name "uc001hsh.2"; oId "uc001hsh.2"; nearest_ref "uc001hsh.2"; class_code "="; tss_id "TSS2506"; p_id "P2699";
chr1	hg19_knownGene	exon	228336072	228336157	.	+	.	gene_id "XLOC_002566"; transcript_id "5_00004281"; exon_number "8"; gene_name "uc001hsh.2"; oId "uc001hsh.2"; nearest_ref "uc001hsh.2"; class_code "="; tss_id "TSS2506"; p_id "P2699";
chr1	hg19_knownGene	exon	228336366	228336653	.	+	.	gene_id "XLOC_002566"; transcript_id "5_00004281"; exon_number "9"; gene_name "uc001hsh.2"; oId "uc001hsh.2"; nearest_ref "uc001hsh.2"; class_code "="; tss_id "TSS2506"; p_id "P2699";
chr1	hg19_knownGene	exon	228332404	228332453	.	+	.	gene_id "XLOC_002566"; transcript_id "5_00004285"; exon_number "1"; gene_name "uc010pvv.1"; oId "uc010pvv.1"; nearest_ref "uc010pvv.1"; class_code "="; tss_id "TSS2507"; p_id "P2699";
chr1	hg19_knownGene	exon	228333212	228333325	.	+	.	gene_id "XLOC_002566"; transcript_id "5_00004285"; exon_number "2"; gene_name "uc010pvv.1"; oId "uc010pvv.1"; nearest_ref "uc010pvv.1"; class_code "="; tss_id "TSS2507"; p_id "P2699";
chr1	hg19_knownGene	exon	228333727	228333768	.	+	.	gene_id "XLOC_002566"; transcript_id "5_00004285"; exon_number "3"; gene_name "uc010pvv.1"; oId "uc010pvv.1"; nearest_ref "uc010pvv.1"; class_code "="; tss_id "TSS2507"; p_id "P2699";
chr1	hg19_knownGene	exon	228334543	228334639	.	+	.	gene_id "XLOC_002566"; transcript_id "5_00004285"; exon_number "4"; gene_name "uc010pvv.1"; oId "uc010pvv.1"; nearest_ref "uc010pvv.1"; class_code "="; tss_id "TSS2507"; p_id "P2699";
chr1	hg19_knownGene	exon	228335107	228335245	.	+	.	gene_id "XLOC_002566"; transcript_id "5_00004285"; exon_number "5"; gene_name "uc010pvv.1"; oId "uc010pvv.1"; nearest_ref "uc010pvv.1"; class_code "="; tss_id "TSS2507"; p_id "P2699";
chr1	hg19_knownGene	exon	228335316	228335400	.	+	.	gene_id "XLOC_002566"; transcript_id "5_00004285"; exon_number "6"; gene_name "uc010pvv.1"; oId "uc010pvv.1"; nearest_ref "uc010pvv.1"; class_code "="; tss_id "TSS2507"; p_id "P2699";
chr1	hg19_knownGene	exon	228336072	228336157	.	+	.	gene_id "XLOC_002566"; transcript_id "5_00004285"; exon_number "7"; gene_name "uc010pvv.1"; oId "uc010pvv.1"; nearest_ref "uc010pvv.1"; class_code "="; tss_id "TSS2507"; p_id "P2699";
chr1	hg19_knownGene	exon	228336366	228336653	.	+	.	gene_id "XLOC_002566"; transcript_id "5_00004285"; exon_number "8"; gene_name "uc010pvv.1"; oId "uc010pvv.1"; nearest_ref "uc010pvv.1"; class_code "="; tss_id "TSS2507"; p_id "P2699";
chr1	Cufflinks	exon	228332404	228332453	.	+	.	gene_id "XLOC_002566"; transcript_id "5_00004284"; exon_number "1"; gene_name "uc010pvv.1"; oId "SC3.2087.5"; nearest_ref "uc010pvv.1"; class_code "j"; tss_id "TSS2507";
chr1	Cufflinks	exon	228333212	228333325	.	+	.	gene_id "XLOC_002566"; transcript_id "5_00004284"; exon_number "2"; gene_name "uc010pvv.1"; oId "SC3.2087.5"; nearest_ref "uc010pvv.1"; class_code "j"; tss_id "TSS2507";
chr1	Cufflinks	exon	228333727	228333768	.	+	.	gene_id "XLOC_002566"; transcript_id "5_00004284"; exon_number "3"; gene_name "uc010pvv.1"; oId "SC3.2087.5"; nearest_ref "uc010pvv.1"; class_code "j"; tss_id "TSS2507";
chr1	Cufflinks	exon	228334543	228334639	.	+	.	gene_id "XLOC_002566"; transcript_id "5_00004284"; exon_number "4"; gene_name "uc010pvv.1"; oId "SC3.2087.5"; nearest_ref "uc010pvv.1"; class_code "j"; tss_id "TSS2507";
chr1	Cufflinks	exon	228335107	228335245	.	+	.	gene_id "XLOC_002566"; transcript_id "5_00004284"; exon_number "5"; gene_name "uc010pvv.1"; oId "SC3.2087.5"; nearest_ref "uc010pvv.1"; class_code "j"; tss_id "TSS2507";
chr1	Cufflinks	exon	228335316	228335400	.	+	.	gene_id "XLOC_002566"; transcript_id "5_00004284"; exon_number "6"; gene_name "uc010pvv.1"; oId "SC3.2087.5"; nearest_ref "uc010pvv.1"; class_code "j"; tss_id "TSS2507";
chr1	Cufflinks	exon	228336366	228336653	.	+	.	gene_id "XLOC_002566"; transcript_id "5_00004284"; exon_number "7"; gene_name "uc010pvv.1"; oId "SC3.2087.5"; nearest_ref "uc010pvv.1"; class_code "j"; tss_id "TSS2507";
chr1	Cufflinks	exon	228333738	228333768	.	+	.	gene_id "XLOC_002566"; transcript_id "5_00004286"; exon_number "1"; gene_name "uc010pvv.1"; oId "SC3.2087.6"; nearest_ref "uc010pvv.1"; class_code "j"; tss_id "TSS2508";
chr1	Cufflinks	exon	228334562	228334639	.	+	.	gene_id "XLOC_002566"; transcript_id "5_00004286"; exon_number "2"; gene_name "uc010pvv.1"; oId "SC3.2087.6"; nearest_ref "uc010pvv.1"; class_code "j"; tss_id "TSS2508";
chr1	Cufflinks	exon	228335107	228335245	.	+	.	gene_id "XLOC_002566"; transcript_id "5_00004286"; exon_number "3"; gene_name "uc010pvv.1"; oId "SC3.2087.6"; nearest_ref "uc010pvv.1"; class_code "j"; tss_id "TSS2508";
chr1	Cufflinks	exon	228335316	228335400	.	+	.	gene_id "XLOC_002566"; transcript_id "5_00004286"; exon_number "4"; gene_name "uc010pvv.1"; oId "SC3.2087.6"; nearest_ref "uc010pvv.1"; class_code "j"; tss_id "TSS2508";
chr1	Cufflinks	exon	228336072	228336157	.	+	.	gene_id "XLOC_002566"; transcript_id "5_00004286"; exon_number "5"; gene_name "uc010pvv.1"; oId "SC3.2087.6"; nearest_ref "uc010pvv.1"; class_code "j"; tss_id "TSS2508";
chr1	Cufflinks	exon	228336366	228336653	.	+	.	gene_id "XLOC_002566"; transcript_id "5_00004286"; exon_number "6"; gene_name "uc010pvv.1"; oId "SC3.2087.6"; nearest_ref "uc010pvv.1"; class_code "j"; tss_id "TSS2508";
chr1	Cufflinks	exon	228337404	228337708	.	+	.	gene_id "XLOC_002567"; transcript_id "5_00004287"; exon_number "1"; gene_name "uc001hsk.2"; oId "uc001hsk.2_ext"; nearest_ref "uc001hsk.2"; class_code "="; tss_id "TSS2509"; p_id "P2702";
chr1	Cufflinks	exon	228345441	228347525	.	+	.	gene_id "XLOC_002567"; transcript_id "5_00004287"; exon_number "2"; gene_name "uc001hsk.2"; oId "uc001hsk.2_ext"; nearest_ref "uc001hsk.2"; class_code "="; tss_id "TSS2509"; p_id "P2702";
chr1	Cufflinks	exon	228349208	228349412	.	+	.	gene_id "XLOC_002568"; transcript_id "5_00010201"; exon_number "1"; gene_name "uc001hsk.2"; oId "SC4.3094.1"; nearest_ref "uc001hsk.2"; class_code "p";
chr1	Cufflinks	exon	228352059	228352758	.	+	.	gene_id "XLOC_002569"; transcript_id "5_00004288"; exon_number "1"; oId "SC3.2086.1"; class_code "u";
chr1	hg19_knownGene	exon	228353429	228353858	.	+	.	gene_id "XLOC_002570"; transcript_id "5_00004289"; exon_number "1"; gene_name "uc001hsl.3"; oId "uc001hsl.3"; nearest_ref "uc001hsl.3"; class_code "="; tss_id "TSS2510"; p_id "P2704";
chr1	hg19_knownGene	exon	228362393	228362730	.	+	.	gene_id "XLOC_002570"; transcript_id "5_00004289"; exon_number "2"; gene_name "uc001hsl.3"; oId "uc001hsl.3"; nearest_ref "uc001hsl.3"; class_code "="; tss_id "TSS2510"; p_id "P2704";
chr1	hg19_knownGene	exon	228362823	228369957	.	+	.	gene_id "XLOC_002570"; transcript_id "5_00004289"; exon_number "3"; gene_name "uc001hsl.3"; oId "uc001hsl.3"; nearest_ref "uc001hsl.3"; class_code "="; tss_id "TSS2510"; p_id "P2704";
chr1	hg19_knownGene	exon	228362251	228362311	.	+	.	gene_id "XLOC_002570"; transcript_id "5_00004290"; exon_number "1"; gene_name "uc010pvw.1"; oId "uc010pvw.1"; nearest_ref "uc010pvw.1"; class_code "="; tss_id "TSS2511"; p_id "P2703";
chr1	hg19_knownGene	exon	228362393	228362730	.	+	.	gene_id "XLOC_002570"; transcript_id "5_00004290"; exon_number "2"; gene_name "uc010pvw.1"; oId "uc010pvw.1"; nearest_ref "uc010pvw.1"; class_code "="; tss_id "TSS2511"; p_id "P2703";
chr1	hg19_knownGene	exon	228362823	228369957	.	+	.	gene_id "XLOC_002570"; transcript_id "5_00004290"; exon_number "3"; gene_name "uc010pvw.1"; oId "uc010pvw.1"; nearest_ref "uc010pvw.1"; class_code "="; tss_id "TSS2511"; p_id "P2703";
chr1	Cufflinks	exon	228370493	228372115	.	+	.	gene_id "XLOC_002571"; transcript_id "5_00004291"; exon_number "1"; gene_name "uc001hsl.3"; oId "upf1_r4.3623.1"; nearest_ref "uc001hsl.3"; class_code "p";
chr1	Cufflinks	exon	228382265	228382468	.	+	.	gene_id "XLOC_002572"; transcript_id "5_00014330"; exon_number "1"; oId "upf1_r4.3625.1"; class_code "u"; tss_id "TSS2512";
chr1	Cufflinks	exon	228385269	228385825	.	+	.	gene_id "XLOC_002572"; transcript_id "5_00014330"; exon_number "2"; oId "upf1_r4.3625.1"; class_code "u"; tss_id "TSS2512";
chr1	Cufflinks	exon	228385291	228385837	.	+	.	gene_id "XLOC_002572"; transcript_id "5_00004292"; exon_number "1"; oId "SC3.2090.1"; class_code ".";
chr1	Cufflinks	exon	228386070	228386981	.	+	.	gene_id "XLOC_002573"; transcript_id "5_00010205"; exon_number "1"; oId "SC4.3101.1"; class_code ".";
chr1	Cufflinks	exon	228387175	228387441	.	+	.	gene_id "XLOC_002574"; transcript_id "5_00010206"; exon_number "1"; oId "SC4.3102.1"; class_code "u";
chr1	Cufflinks	exon	228387672	228388301	.	+	.	gene_id "XLOC_002575"; transcript_id "5_00010207"; exon_number "1"; oId "SC4.3103.1"; class_code "u";
chr1	Cufflinks	exon	228388793	228389558	.	+	.	gene_id "XLOC_002576"; transcript_id "5_00010208"; exon_number "1"; oId "SC4.3104.1"; class_code "u";
chr1	Cufflinks	exon	228395743	228395886	.	+	.	gene_id "XLOC_002577"; transcript_id "5_00012278"; exon_number "1"; gene_name "uc001hsr.1"; oId "upf3.2216.1"; nearest_ref "uc001hsr.1"; class_code "j"; tss_id "TSS2513";
chr1	Cufflinks	exon	228399467	228400472	.	+	.	gene_id "XLOC_002577"; transcript_id "5_00012278"; exon_number "2"; gene_name "uc001hsr.1"; oId "upf3.2216.1"; nearest_ref "uc001hsr.1"; class_code "j"; tss_id "TSS2513";
chr1	Cufflinks	exon	228401142	228401411	.	+	.	gene_id "XLOC_002577"; transcript_id "5_00012278"; exon_number "3"; gene_name "uc001hsr.1"; oId "upf3.2216.1"; nearest_ref "uc001hsr.1"; class_code "j"; tss_id "TSS2513";
chr1	Cufflinks	exon	228401875	228402135	.	+	.	gene_id "XLOC_002577"; transcript_id "5_00012278"; exon_number "4"; gene_name "uc001hsr.1"; oId "upf3.2216.1"; nearest_ref "uc001hsr.1"; class_code "j"; tss_id "TSS2513";
chr1	Cufflinks	exon	228402491	228402799	.	+	.	gene_id "XLOC_002577"; transcript_id "5_00012278"; exon_number "5"; gene_name "uc001hsr.1"; oId "upf3.2216.1"; nearest_ref "uc001hsr.1"; class_code "j"; tss_id "TSS2513";
chr1	Cufflinks	exon	228403264	228403530	.	+	.	gene_id "XLOC_002577"; transcript_id "5_00012278"; exon_number "6"; gene_name "uc001hsr.1"; oId "upf3.2216.1"; nearest_ref "uc001hsr.1"; class_code "j"; tss_id "TSS2513";
chr1	Cufflinks	exon	228404122	228404403	.	+	.	gene_id "XLOC_002577"; transcript_id "5_00012278"; exon_number "7"; gene_name "uc001hsr.1"; oId "upf3.2216.1"; nearest_ref "uc001hsr.1"; class_code "j"; tss_id "TSS2513";
chr1	Cufflinks	exon	228404714	228404989	.	+	.	gene_id "XLOC_002577"; transcript_id "5_00012278"; exon_number "8"; gene_name "uc001hsr.1"; oId "upf3.2216.1"; nearest_ref "uc001hsr.1"; class_code "j"; tss_id "TSS2513";
chr1	Cufflinks	exon	228412160	228412435	.	+	.	gene_id "XLOC_002577"; transcript_id "5_00012278"; exon_number "9"; gene_name "uc001hsr.1"; oId "upf3.2216.1"; nearest_ref "uc001hsr.1"; class_code "j"; tss_id "TSS2513";
chr1	Cufflinks	exon	228430884	228431159	.	+	.	gene_id "XLOC_002577"; transcript_id "5_00012278"; exon_number "10"; gene_name "uc001hsr.1"; oId "upf3.2216.1"; nearest_ref "uc001hsr.1"; class_code "j"; tss_id "TSS2513";
chr1	Cufflinks	exon	228431997	228432272	.	+	.	gene_id "XLOC_002577"; transcript_id "5_00012278"; exon_number "11"; gene_name "uc001hsr.1"; oId "upf3.2216.1"; nearest_ref "uc001hsr.1"; class_code "j"; tss_id "TSS2513";
chr1	Cufflinks	exon	228433114	228433389	.	+	.	gene_id "XLOC_002577"; transcript_id "5_00012278"; exon_number "12"; gene_name "uc001hsr.1"; oId "upf3.2216.1"; nearest_ref "uc001hsr.1"; class_code "j"; tss_id "TSS2513";
chr1	Cufflinks	exon	228434229	228434504	.	+	.	gene_id "XLOC_002577"; transcript_id "5_00012278"; exon_number "13"; gene_name "uc001hsr.1"; oId "upf3.2216.1"; nearest_ref "uc001hsr.1"; class_code "j"; tss_id "TSS2513";
chr1	Cufflinks	exon	228437666	228437941	.	+	.	gene_id "XLOC_002577"; transcript_id "5_00012278"; exon_number "14"; gene_name "uc001hsr.1"; oId "upf3.2216.1"; nearest_ref "uc001hsr.1"; class_code "j"; tss_id "TSS2513";
chr1	Cufflinks	exon	228444352	228444627	.	+	.	gene_id "XLOC_002577"; transcript_id "5_00012278"; exon_number "15"; gene_name "uc001hsr.1"; oId "upf3.2216.1"; nearest_ref "uc001hsr.1"; class_code "j"; tss_id "TSS2513";
chr1	Cufflinks	exon	228451817	228452092	.	+	.	gene_id "XLOC_002577"; transcript_id "5_00012278"; exon_number "16"; gene_name "uc001hsr.1"; oId "upf3.2216.1"; nearest_ref "uc001hsr.1"; class_code "j"; tss_id "TSS2513";
chr1	Cufflinks	exon	228456231	228456506	.	+	.	gene_id "XLOC_002577"; transcript_id "5_00012278"; exon_number "17"; gene_name "uc001hsr.1"; oId "upf3.2216.1"; nearest_ref "uc001hsr.1"; class_code "j"; tss_id "TSS2513";
chr1	Cufflinks	exon	228461471	228461749	.	+	.	gene_id "XLOC_002577"; transcript_id "5_00012278"; exon_number "18"; gene_name "uc001hsr.1"; oId "upf3.2216.1"; nearest_ref "uc001hsr.1"; class_code "j"; tss_id "TSS2513";
chr1	Cufflinks	exon	228461879	228462145	.	+	.	gene_id "XLOC_002577"; transcript_id "5_00012278"; exon_number "19"; gene_name "uc001hsr.1"; oId "upf3.2216.1"; nearest_ref "uc001hsr.1"; class_code "j"; tss_id "TSS2513";
chr1	Cufflinks	exon	228462273	228462542	.	+	.	gene_id "XLOC_002577"; transcript_id "5_00012278"; exon_number "20"; gene_name "uc001hsr.1"; oId "upf3.2216.1"; nearest_ref "uc001hsr.1"; class_code "j"; tss_id "TSS2513";
chr1	Cufflinks	exon	228463461	228463727	.	+	.	gene_id "XLOC_002577"; transcript_id "5_00012278"; exon_number "21"; gene_name "uc001hsr.1"; oId "upf3.2216.1"; nearest_ref "uc001hsr.1"; class_code "j"; tss_id "TSS2513";
chr1	Cufflinks	exon	228464151	228464417	.	+	.	gene_id "XLOC_002577"; transcript_id "5_00012278"; exon_number "22"; gene_name "uc001hsr.1"; oId "upf3.2216.1"; nearest_ref "uc001hsr.1"; class_code "j"; tss_id "TSS2513";
chr1	Cufflinks	exon	228464631	228464743	.	+	.	gene_id "XLOC_002577"; transcript_id "5_00012278"; exon_number "23"; gene_name "uc001hsr.1"; oId "upf3.2216.1"; nearest_ref "uc001hsr.1"; class_code "j"; tss_id "TSS2513";
chr1	Cufflinks	exon	228464861	228465014	.	+	.	gene_id "XLOC_002577"; transcript_id "5_00012278"; exon_number "24"; gene_name "uc001hsr.1"; oId "upf3.2216.1"; nearest_ref "uc001hsr.1"; class_code "j"; tss_id "TSS2513";
chr1	Cufflinks	exon	228465455	228465559	.	+	.	gene_id "XLOC_002577"; transcript_id "5_00012278"; exon_number "25"; gene_name "uc001hsr.1"; oId "upf3.2216.1"; nearest_ref "uc001hsr.1"; class_code "j"; tss_id "TSS2513";
chr1	Cufflinks	exon	228466390	228466656	.	+	.	gene_id "XLOC_002577"; transcript_id "5_00012278"; exon_number "26"; gene_name "uc001hsr.1"; oId "upf3.2216.1"; nearest_ref "uc001hsr.1"; class_code "j"; tss_id "TSS2513";
chr1	Cufflinks	exon	228466876	228467145	.	+	.	gene_id "XLOC_002577"; transcript_id "5_00012278"; exon_number "27"; gene_name "uc001hsr.1"; oId "upf3.2216.1"; nearest_ref "uc001hsr.1"; class_code "j"; tss_id "TSS2513";
chr1	Cufflinks	exon	228467522	228467788	.	+	.	gene_id "XLOC_002577"; transcript_id "5_00012278"; exon_number "28"; gene_name "uc001hsr.1"; oId "upf3.2216.1"; nearest_ref "uc001hsr.1"; class_code "j"; tss_id "TSS2513";
chr1	Cufflinks	exon	228467880	228468146	.	+	.	gene_id "XLOC_002577"; transcript_id "5_00012278"; exon_number "29"; gene_name "uc001hsr.1"; oId "upf3.2216.1"; nearest_ref "uc001hsr.1"; class_code "j"; tss_id "TSS2513";
chr1	Cufflinks	exon	228468231	228468497	.	+	.	gene_id "XLOC_002577"; transcript_id "5_00012278"; exon_number "30"; gene_name "uc001hsr.1"; oId "upf3.2216.1"; nearest_ref "uc001hsr.1"; class_code "j"; tss_id "TSS2513";
chr1	Cufflinks	exon	228469634	228469906	.	+	.	gene_id "XLOC_002577"; transcript_id "5_00012278"; exon_number "31"; gene_name "uc001hsr.1"; oId "upf3.2216.1"; nearest_ref "uc001hsr.1"; class_code "j"; tss_id "TSS2513";
chr1	Cufflinks	exon	228470719	228470985	.	+	.	gene_id "XLOC_002577"; transcript_id "5_00012278"; exon_number "32"; gene_name "uc001hsr.1"; oId "upf3.2216.1"; nearest_ref "uc001hsr.1"; class_code "j"; tss_id "TSS2513";
chr1	Cufflinks	exon	228471204	228471470	.	+	.	gene_id "XLOC_002577"; transcript_id "5_00012278"; exon_number "33"; gene_name "uc001hsr.1"; oId "upf3.2216.1"; nearest_ref "uc001hsr.1"; class_code "j"; tss_id "TSS2513";
chr1	Cufflinks	exon	228473779	228474051	.	+	.	gene_id "XLOC_002577"; transcript_id "5_00012278"; exon_number "34"; gene_name "uc001hsr.1"; oId "upf3.2216.1"; nearest_ref "uc001hsr.1"; class_code "j"; tss_id "TSS2513";
chr1	Cufflinks	exon	228474474	228474740	.	+	.	gene_id "XLOC_002577"; transcript_id "5_00012278"; exon_number "35"; gene_name "uc001hsr.1"; oId "upf3.2216.1"; nearest_ref "uc001hsr.1"; class_code "j"; tss_id "TSS2513";
chr1	Cufflinks	exon	228475395	228475661	.	+	.	gene_id "XLOC_002577"; transcript_id "5_00012278"; exon_number "36"; gene_name "uc001hsr.1"; oId "upf3.2216.1"; nearest_ref "uc001hsr.1"; class_code "j"; tss_id "TSS2513";
chr1	Cufflinks	exon	228475762	228476025	.	+	.	gene_id "XLOC_002577"; transcript_id "5_00012278"; exon_number "37"; gene_name "uc001hsr.1"; oId "upf3.2216.1"; nearest_ref "uc001hsr.1"; class_code "j"; tss_id "TSS2513";
chr1	Cufflinks	exon	228476326	228476589	.	+	.	gene_id "XLOC_002577"; transcript_id "5_00012278"; exon_number "38"; gene_name "uc001hsr.1"; oId "upf3.2216.1"; nearest_ref "uc001hsr.1"; class_code "j"; tss_id "TSS2513";
chr1	Cufflinks	exon	228479599	228479862	.	+	.	gene_id "XLOC_002577"; transcript_id "5_00012278"; exon_number "39"; gene_name "uc001hsr.1"; oId "upf3.2216.1"; nearest_ref "uc001hsr.1"; class_code "j"; tss_id "TSS2513";
chr1	Cufflinks	exon	228480224	228480487	.	+	.	gene_id "XLOC_002577"; transcript_id "5_00012278"; exon_number "40"; gene_name "uc001hsr.1"; oId "upf3.2216.1"; nearest_ref "uc001hsr.1"; class_code "j"; tss_id "TSS2513";
chr1	Cufflinks	exon	228481054	228481317	.	+	.	gene_id "XLOC_002577"; transcript_id "5_00012278"; exon_number "41"; gene_name "uc001hsr.1"; oId "upf3.2216.1"; nearest_ref "uc001hsr.1"; class_code "j"; tss_id "TSS2513";
chr1	Cufflinks	exon	228481853	228482116	.	+	.	gene_id "XLOC_002577"; transcript_id "5_00012278"; exon_number "42"; gene_name "uc001hsr.1"; oId "upf3.2216.1"; nearest_ref "uc001hsr.1"; class_code "j"; tss_id "TSS2513";
chr1	Cufflinks	exon	228482481	228482744	.	+	.	gene_id "XLOC_002577"; transcript_id "5_00012278"; exon_number "43"; gene_name "uc001hsr.1"; oId "upf3.2216.1"; nearest_ref "uc001hsr.1"; class_code "j"; tss_id "TSS2513";
chr1	Cufflinks	exon	228486155	228486418	.	+	.	gene_id "XLOC_002577"; transcript_id "5_00012278"; exon_number "44"; gene_name "uc001hsr.1"; oId "upf3.2216.1"; nearest_ref "uc001hsr.1"; class_code "j"; tss_id "TSS2513";
chr1	Cufflinks	exon	228486960	228487223	.	+	.	gene_id "XLOC_002577"; transcript_id "5_00012278"; exon_number "45"; gene_name "uc001hsr.1"; oId "upf3.2216.1"; nearest_ref "uc001hsr.1"; class_code "j"; tss_id "TSS2513";
chr1	Cufflinks	exon	228487583	228487846	.	+	.	gene_id "XLOC_002577"; transcript_id "5_00012278"; exon_number "46"; gene_name "uc001hsr.1"; oId "upf3.2216.1"; nearest_ref "uc001hsr.1"; class_code "j"; tss_id "TSS2513";
chr1	Cufflinks	exon	228491376	228491639	.	+	.	gene_id "XLOC_002577"; transcript_id "5_00012278"; exon_number "47"; gene_name "uc001hsr.1"; oId "upf3.2216.1"; nearest_ref "uc001hsr.1"; class_code "j"; tss_id "TSS2513";
chr1	Cufflinks	exon	228492004	228492267	.	+	.	gene_id "XLOC_002577"; transcript_id "5_00012278"; exon_number "48"; gene_name "uc001hsr.1"; oId "upf3.2216.1"; nearest_ref "uc001hsr.1"; class_code "j"; tss_id "TSS2513";
chr1	Cufflinks	exon	228492824	228493087	.	+	.	gene_id "XLOC_002577"; transcript_id "5_00012278"; exon_number "49"; gene_name "uc001hsr.1"; oId "upf3.2216.1"; nearest_ref "uc001hsr.1"; class_code "j"; tss_id "TSS2513";
chr1	Cufflinks	exon	228494073	228494339	.	+	.	gene_id "XLOC_002577"; transcript_id "5_00012278"; exon_number "50"; gene_name "uc001hsr.1"; oId "upf3.2216.1"; nearest_ref "uc001hsr.1"; class_code "j"; tss_id "TSS2513";
chr1	Cufflinks	exon	228494602	228494868	.	+	.	gene_id "XLOC_002577"; transcript_id "5_00012278"; exon_number "51"; gene_name "uc001hsr.1"; oId "upf3.2216.1"; nearest_ref "uc001hsr.1"; class_code "j"; tss_id "TSS2513";
chr1	Cufflinks	exon	228494960	228495232	.	+	.	gene_id "XLOC_002577"; transcript_id "5_00012278"; exon_number "52"; gene_name "uc001hsr.1"; oId "upf3.2216.1"; nearest_ref "uc001hsr.1"; class_code "j"; tss_id "TSS2513";
chr1	Cufflinks	exon	228495812	228496084	.	+	.	gene_id "XLOC_002577"; transcript_id "5_00012278"; exon_number "53"; gene_name "uc001hsr.1"; oId "upf3.2216.1"; nearest_ref "uc001hsr.1"; class_code "j"; tss_id "TSS2513";
chr1	Cufflinks	exon	228496800	228496996	.	+	.	gene_id "XLOC_002577"; transcript_id "5_00012278"; exon_number "54"; gene_name "uc001hsr.1"; oId "upf3.2216.1"; nearest_ref "uc001hsr.1"; class_code "j"; tss_id "TSS2513";
chr1	Cufflinks	exon	228497185	228497260	.	+	.	gene_id "XLOC_002577"; transcript_id "5_00012278"; exon_number "55"; gene_name "uc001hsr.1"; oId "upf3.2216.1"; nearest_ref "uc001hsr.1"; class_code "j"; tss_id "TSS2513";
chr1	Cufflinks	exon	228503548	228503820	.	+	.	gene_id "XLOC_002577"; transcript_id "5_00012278"; exon_number "56"; gene_name "uc001hsr.1"; oId "upf3.2216.1"; nearest_ref "uc001hsr.1"; class_code "j"; tss_id "TSS2513";
chr1	Cufflinks	exon	228504410	228504685	.	+	.	gene_id "XLOC_002577"; transcript_id "5_00012278"; exon_number "57"; gene_name "uc001hsr.1"; oId "upf3.2216.1"; nearest_ref "uc001hsr.1"; class_code "j"; tss_id "TSS2513";
chr1	Cufflinks	exon	228505165	228505452	.	+	.	gene_id "XLOC_002577"; transcript_id "5_00012278"; exon_number "58"; gene_name "uc001hsr.1"; oId "upf3.2216.1"; nearest_ref "uc001hsr.1"; class_code "j"; tss_id "TSS2513";
chr1	Cufflinks	exon	228505593	228505874	.	+	.	gene_id "XLOC_002577"; transcript_id "5_00012278"; exon_number "59"; gene_name "uc001hsr.1"; oId "upf3.2216.1"; nearest_ref "uc001hsr.1"; class_code "j"; tss_id "TSS2513";
chr1	Cufflinks	exon	228506585	228506955	.	+	.	gene_id "XLOC_002577"; transcript_id "5_00012278"; exon_number "60"; gene_name "uc001hsr.1"; oId "upf3.2216.1"; nearest_ref "uc001hsr.1"; class_code "j"; tss_id "TSS2513";
chr1	Cufflinks	exon	228509045	228509915	.	+	.	gene_id "XLOC_002577"; transcript_id "5_00012278"; exon_number "61"; gene_name "uc001hsr.1"; oId "upf3.2216.1"; nearest_ref "uc001hsr.1"; class_code "j"; tss_id "TSS2513";
chr1	Cufflinks	exon	228511029	228511307	.	+	.	gene_id "XLOC_002577"; transcript_id "5_00012278"; exon_number "62"; gene_name "uc001hsr.1"; oId "upf3.2216.1"; nearest_ref "uc001hsr.1"; class_code "j"; tss_id "TSS2513";
chr1	Cufflinks	exon	228520561	228520639	.	+	.	gene_id "XLOC_002577"; transcript_id "5_00012278"; exon_number "63"; gene_name "uc001hsr.1"; oId "upf3.2216.1"; nearest_ref "uc001hsr.1"; class_code "j"; tss_id "TSS2513";
chr1	Cufflinks	exon	228520900	228521024	.	+	.	gene_id "XLOC_002577"; transcript_id "5_00012278"; exon_number "64"; gene_name "uc001hsr.1"; oId "upf3.2216.1"; nearest_ref "uc001hsr.1"; class_code "j"; tss_id "TSS2513";
chr1	Cufflinks	exon	228521284	228521481	.	+	.	gene_id "XLOC_002577"; transcript_id "5_00012278"; exon_number "65"; gene_name "uc001hsr.1"; oId "upf3.2216.1"; nearest_ref "uc001hsr.1"; class_code "j"; tss_id "TSS2513";
chr1	Cufflinks	exon	228522213	228522245	.	+	.	gene_id "XLOC_002577"; transcript_id "5_00012278"; exon_number "66"; gene_name "uc001hsr.1"; oId "upf3.2216.1"; nearest_ref "uc001hsr.1"; class_code "j"; tss_id "TSS2513";
chr1	Cufflinks	exon	228522516	228522614	.	+	.	gene_id "XLOC_002577"; transcript_id "5_00012278"; exon_number "67"; gene_name "uc001hsr.1"; oId "upf3.2216.1"; nearest_ref "uc001hsr.1"; class_code "j"; tss_id "TSS2513";
chr1	Cufflinks	exon	228522781	228522999	.	+	.	gene_id "XLOC_002577"; transcript_id "5_00012278"; exon_number "68"; gene_name "uc001hsr.1"; oId "upf3.2216.1"; nearest_ref "uc001hsr.1"; class_code "j"; tss_id "TSS2513";
chr1	Cufflinks	exon	228523492	228523552	.	+	.	gene_id "XLOC_002577"; transcript_id "5_00012278"; exon_number "69"; gene_name "uc001hsr.1"; oId "upf3.2216.1"; nearest_ref "uc001hsr.1"; class_code "j"; tss_id "TSS2513";
chr1	Cufflinks	exon	228523901	228523971	.	+	.	gene_id "XLOC_002577"; transcript_id "5_00012278"; exon_number "70"; gene_name "uc001hsr.1"; oId "upf3.2216.1"; nearest_ref "uc001hsr.1"; class_code "j"; tss_id "TSS2513";
chr1	Cufflinks	exon	228524705	228524827	.	+	.	gene_id "XLOC_002577"; transcript_id "5_00012278"; exon_number "71"; gene_name "uc001hsr.1"; oId "upf3.2216.1"; nearest_ref "uc001hsr.1"; class_code "j"; tss_id "TSS2513";
chr1	Cufflinks	exon	228524945	228525084	.	+	.	gene_id "XLOC_002577"; transcript_id "5_00012278"; exon_number "72"; gene_name "uc001hsr.1"; oId "upf3.2216.1"; nearest_ref "uc001hsr.1"; class_code "j"; tss_id "TSS2513";
chr1	Cufflinks	exon	228525645	228525845	.	+	.	gene_id "XLOC_002577"; transcript_id "5_00012278"; exon_number "73"; gene_name "uc001hsr.1"; oId "upf3.2216.1"; nearest_ref "uc001hsr.1"; class_code "j"; tss_id "TSS2513";
chr1	Cufflinks	exon	228525991	228526073	.	+	.	gene_id "XLOC_002577"; transcript_id "5_00012278"; exon_number "74"; gene_name "uc001hsr.1"; oId "upf3.2216.1"; nearest_ref "uc001hsr.1"; class_code "j"; tss_id "TSS2513";
chr1	Cufflinks	exon	228526554	228526727	.	+	.	gene_id "XLOC_002577"; transcript_id "5_00012278"; exon_number "75"; gene_name "uc001hsr.1"; oId "upf3.2216.1"; nearest_ref "uc001hsr.1"; class_code "j"; tss_id "TSS2513";
chr1	Cufflinks	exon	228527643	228527802	.	+	.	gene_id "XLOC_002577"; transcript_id "5_00012278"; exon_number "76"; gene_name "uc001hsr.1"; oId "upf3.2216.1"; nearest_ref "uc001hsr.1"; class_code "j"; tss_id "TSS2513";
chr1	Cufflinks	exon	228528207	228528323	.	+	.	gene_id "XLOC_002577"; transcript_id "5_00012278"; exon_number "77"; gene_name "uc001hsr.1"; oId "upf3.2216.1"; nearest_ref "uc001hsr.1"; class_code "j"; tss_id "TSS2513";
chr1	Cufflinks	exon	228528425	228528589	.	+	.	gene_id "XLOC_002577"; transcript_id "5_00012278"; exon_number "78"; gene_name "uc001hsr.1"; oId "upf3.2216.1"; nearest_ref "uc001hsr.1"; class_code "j"; tss_id "TSS2513";
chr1	Cufflinks	exon	228528796	228528954	.	+	.	gene_id "XLOC_002577"; transcript_id "5_00012278"; exon_number "79"; gene_name "uc001hsr.1"; oId "upf3.2216.1"; nearest_ref "uc001hsr.1"; class_code "j"; tss_id "TSS2513";
chr1	Cufflinks	exon	228529138	228529315	.	+	.	gene_id "XLOC_002577"; transcript_id "5_00012278"; exon_number "80"; gene_name "uc001hsr.1"; oId "upf3.2216.1"; nearest_ref "uc001hsr.1"; class_code "j"; tss_id "TSS2513";
chr1	Cufflinks	exon	228529820	228529933	.	+	.	gene_id "XLOC_002577"; transcript_id "5_00012278"; exon_number "81"; gene_name "uc001hsr.1"; oId "upf3.2216.1"; nearest_ref "uc001hsr.1"; class_code "j"; tss_id "TSS2513";
chr1	Cufflinks	exon	228537591	228537758	.	+	.	gene_id "XLOC_002577"; transcript_id "5_00012278"; exon_number "82"; gene_name "uc001hsr.1"; oId "upf3.2216.1"; nearest_ref "uc001hsr.1"; class_code "j"; tss_id "TSS2513";
chr1	Cufflinks	exon	228538542	228538644	.	+	.	gene_id "XLOC_002577"; transcript_id "5_00012278"; exon_number "83"; gene_name "uc001hsr.1"; oId "upf3.2216.1"; nearest_ref "uc001hsr.1"; class_code "j"; tss_id "TSS2513";
chr1	Cufflinks	exon	228539022	228539151	.	+	.	gene_id "XLOC_002577"; transcript_id "5_00012278"; exon_number "84"; gene_name "uc001hsr.1"; oId "upf3.2216.1"; nearest_ref "uc001hsr.1"; class_code "j"; tss_id "TSS2513";
chr1	Cufflinks	exon	228540652	228540763	.	+	.	gene_id "XLOC_002577"; transcript_id "5_00012278"; exon_number "85"; gene_name "uc001hsr.1"; oId "upf3.2216.1"; nearest_ref "uc001hsr.1"; class_code "j"; tss_id "TSS2513";
chr1	Cufflinks	exon	228543852	228543894	.	+	.	gene_id "XLOC_002577"; transcript_id "5_00012278"; exon_number "86"; gene_name "uc001hsr.1"; oId "upf3.2216.1"; nearest_ref "uc001hsr.1"; class_code "j"; tss_id "TSS2513";
chr1	Cufflinks	exon	228547298	228548950	.	+	.	gene_id "XLOC_002577"; transcript_id "5_00012278"; exon_number "87"; gene_name "uc001hsr.1"; oId "upf3.2216.1"; nearest_ref "uc001hsr.1"; class_code "j"; tss_id "TSS2513";
chr1	Cufflinks	exon	228395745	228395886	.	+	.	gene_id "XLOC_002577"; transcript_id "5_00014331"; exon_number "1"; gene_name "uc001hsr.1"; oId "upf1_r4.3692.1"; nearest_ref "uc001hsr.1"; class_code "j"; tss_id "TSS2513";
chr1	Cufflinks	exon	228399467	228400472	.	+	.	gene_id "XLOC_002577"; transcript_id "5_00014331"; exon_number "2"; gene_name "uc001hsr.1"; oId "upf1_r4.3692.1"; nearest_ref "uc001hsr.1"; class_code "j"; tss_id "TSS2513";
chr1	Cufflinks	exon	228401142	228401411	.	+	.	gene_id "XLOC_002577"; transcript_id "5_00014331"; exon_number "3"; gene_name "uc001hsr.1"; oId "upf1_r4.3692.1"; nearest_ref "uc001hsr.1"; class_code "j"; tss_id "TSS2513";
chr1	Cufflinks	exon	228401875	228402135	.	+	.	gene_id "XLOC_002577"; transcript_id "5_00014331"; exon_number "4"; gene_name "uc001hsr.1"; oId "upf1_r4.3692.1"; nearest_ref "uc001hsr.1"; class_code "j"; tss_id "TSS2513";
chr1	Cufflinks	exon	228402491	228402799	.	+	.	gene_id "XLOC_002577"; transcript_id "5_00014331"; exon_number "5"; gene_name "uc001hsr.1"; oId "upf1_r4.3692.1"; nearest_ref "uc001hsr.1"; class_code "j"; tss_id "TSS2513";
chr1	Cufflinks	exon	228403264	228403530	.	+	.	gene_id "XLOC_002577"; transcript_id "5_00014331"; exon_number "6"; gene_name "uc001hsr.1"; oId "upf1_r4.3692.1"; nearest_ref "uc001hsr.1"; class_code "j"; tss_id "TSS2513";
chr1	Cufflinks	exon	228404122	228404403	.	+	.	gene_id "XLOC_002577"; transcript_id "5_00014331"; exon_number "7"; gene_name "uc001hsr.1"; oId "upf1_r4.3692.1"; nearest_ref "uc001hsr.1"; class_code "j"; tss_id "TSS2513";
chr1	Cufflinks	exon	228404714	228404989	.	+	.	gene_id "XLOC_002577"; transcript_id "5_00014331"; exon_number "8"; gene_name "uc001hsr.1"; oId "upf1_r4.3692.1"; nearest_ref "uc001hsr.1"; class_code "j"; tss_id "TSS2513";
chr1	Cufflinks	exon	228412160	228412435	.	+	.	gene_id "XLOC_002577"; transcript_id "5_00014331"; exon_number "9"; gene_name "uc001hsr.1"; oId "upf1_r4.3692.1"; nearest_ref "uc001hsr.1"; class_code "j"; tss_id "TSS2513";
chr1	Cufflinks	exon	228430884	228431159	.	+	.	gene_id "XLOC_002577"; transcript_id "5_00014331"; exon_number "10"; gene_name "uc001hsr.1"; oId "upf1_r4.3692.1"; nearest_ref "uc001hsr.1"; class_code "j"; tss_id "TSS2513";
chr1	Cufflinks	exon	228431997	228432272	.	+	.	gene_id "XLOC_002577"; transcript_id "5_00014331"; exon_number "11"; gene_name "uc001hsr.1"; oId "upf1_r4.3692.1"; nearest_ref "uc001hsr.1"; class_code "j"; tss_id "TSS2513";
chr1	Cufflinks	exon	228433114	228433389	.	+	.	gene_id "XLOC_002577"; transcript_id "5_00014331"; exon_number "12"; gene_name "uc001hsr.1"; oId "upf1_r4.3692.1"; nearest_ref "uc001hsr.1"; class_code "j"; tss_id "TSS2513";
chr1	Cufflinks	exon	228434229	228434504	.	+	.	gene_id "XLOC_002577"; transcript_id "5_00014331"; exon_number "13"; gene_name "uc001hsr.1"; oId "upf1_r4.3692.1"; nearest_ref "uc001hsr.1"; class_code "j"; tss_id "TSS2513";
chr1	Cufflinks	exon	228437666	228437941	.	+	.	gene_id "XLOC_002577"; transcript_id "5_00014331"; exon_number "14"; gene_name "uc001hsr.1"; oId "upf1_r4.3692.1"; nearest_ref "uc001hsr.1"; class_code "j"; tss_id "TSS2513";
chr1	Cufflinks	exon	228444352	228444627	.	+	.	gene_id "XLOC_002577"; transcript_id "5_00014331"; exon_number "15"; gene_name "uc001hsr.1"; oId "upf1_r4.3692.1"; nearest_ref "uc001hsr.1"; class_code "j"; tss_id "TSS2513";
chr1	Cufflinks	exon	228451817	228452092	.	+	.	gene_id "XLOC_002577"; transcript_id "5_00014331"; exon_number "16"; gene_name "uc001hsr.1"; oId "upf1_r4.3692.1"; nearest_ref "uc001hsr.1"; class_code "j"; tss_id "TSS2513";
chr1	Cufflinks	exon	228456231	228456506	.	+	.	gene_id "XLOC_002577"; transcript_id "5_00014331"; exon_number "17"; gene_name "uc001hsr.1"; oId "upf1_r4.3692.1"; nearest_ref "uc001hsr.1"; class_code "j"; tss_id "TSS2513";
chr1	Cufflinks	exon	228461471	228461749	.	+	.	gene_id "XLOC_002577"; transcript_id "5_00014331"; exon_number "18"; gene_name "uc001hsr.1"; oId "upf1_r4.3692.1"; nearest_ref "uc001hsr.1"; class_code "j"; tss_id "TSS2513";
chr1	Cufflinks	exon	228461879	228462145	.	+	.	gene_id "XLOC_002577"; transcript_id "5_00014331"; exon_number "19"; gene_name "uc001hsr.1"; oId "upf1_r4.3692.1"; nearest_ref "uc001hsr.1"; class_code "j"; tss_id "TSS2513";
chr1	Cufflinks	exon	228462273	228462542	.	+	.	gene_id "XLOC_002577"; transcript_id "5_00014331"; exon_number "20"; gene_name "uc001hsr.1"; oId "upf1_r4.3692.1"; nearest_ref "uc001hsr.1"; class_code "j"; tss_id "TSS2513";
chr1	Cufflinks	exon	228463461	228463727	.	+	.	gene_id "XLOC_002577"; transcript_id "5_00014331"; exon_number "21"; gene_name "uc001hsr.1"; oId "upf1_r4.3692.1"; nearest_ref "uc001hsr.1"; class_code "j"; tss_id "TSS2513";
chr1	Cufflinks	exon	228464151	228464417	.	+	.	gene_id "XLOC_002577"; transcript_id "5_00014331"; exon_number "22"; gene_name "uc001hsr.1"; oId "upf1_r4.3692.1"; nearest_ref "uc001hsr.1"; class_code "j"; tss_id "TSS2513";
chr1	Cufflinks	exon	228464631	228464743	.	+	.	gene_id "XLOC_002577"; transcript_id "5_00014331"; exon_number "23"; gene_name "uc001hsr.1"; oId "upf1_r4.3692.1"; nearest_ref "uc001hsr.1"; class_code "j"; tss_id "TSS2513";
chr1	Cufflinks	exon	228464861	228465014	.	+	.	gene_id "XLOC_002577"; transcript_id "5_00014331"; exon_number "24"; gene_name "uc001hsr.1"; oId "upf1_r4.3692.1"; nearest_ref "uc001hsr.1"; class_code "j"; tss_id "TSS2513";
chr1	Cufflinks	exon	228465455	228465559	.	+	.	gene_id "XLOC_002577"; transcript_id "5_00014331"; exon_number "25"; gene_name "uc001hsr.1"; oId "upf1_r4.3692.1"; nearest_ref "uc001hsr.1"; class_code "j"; tss_id "TSS2513";
chr1	Cufflinks	exon	228466390	228466656	.	+	.	gene_id "XLOC_002577"; transcript_id "5_00014331"; exon_number "26"; gene_name "uc001hsr.1"; oId "upf1_r4.3692.1"; nearest_ref "uc001hsr.1"; class_code "j"; tss_id "TSS2513";
chr1	Cufflinks	exon	228466876	228467145	.	+	.	gene_id "XLOC_002577"; transcript_id "5_00014331"; exon_number "27"; gene_name "uc001hsr.1"; oId "upf1_r4.3692.1"; nearest_ref "uc001hsr.1"; class_code "j"; tss_id "TSS2513";
chr1	Cufflinks	exon	228467522	228467788	.	+	.	gene_id "XLOC_002577"; transcript_id "5_00014331"; exon_number "28"; gene_name "uc001hsr.1"; oId "upf1_r4.3692.1"; nearest_ref "uc001hsr.1"; class_code "j"; tss_id "TSS2513";
chr1	Cufflinks	exon	228467880	228468146	.	+	.	gene_id "XLOC_002577"; transcript_id "5_00014331"; exon_number "29"; gene_name "uc001hsr.1"; oId "upf1_r4.3692.1"; nearest_ref "uc001hsr.1"; class_code "j"; tss_id "TSS2513";
chr1	Cufflinks	exon	228468231	228468497	.	+	.	gene_id "XLOC_002577"; transcript_id "5_00014331"; exon_number "30"; gene_name "uc001hsr.1"; oId "upf1_r4.3692.1"; nearest_ref "uc001hsr.1"; class_code "j"; tss_id "TSS2513";
chr1	Cufflinks	exon	228469634	228469906	.	+	.	gene_id "XLOC_002577"; transcript_id "5_00014331"; exon_number "31"; gene_name "uc001hsr.1"; oId "upf1_r4.3692.1"; nearest_ref "uc001hsr.1"; class_code "j"; tss_id "TSS2513";
chr1	Cufflinks	exon	228470719	228470985	.	+	.	gene_id "XLOC_002577"; transcript_id "5_00014331"; exon_number "32"; gene_name "uc001hsr.1"; oId "upf1_r4.3692.1"; nearest_ref "uc001hsr.1"; class_code "j"; tss_id "TSS2513";
chr1	Cufflinks	exon	228471204	228471470	.	+	.	gene_id "XLOC_002577"; transcript_id "5_00014331"; exon_number "33"; gene_name "uc001hsr.1"; oId "upf1_r4.3692.1"; nearest_ref "uc001hsr.1"; class_code "j"; tss_id "TSS2513";
chr1	Cufflinks	exon	228473779	228474051	.	+	.	gene_id "XLOC_002577"; transcript_id "5_00014331"; exon_number "34"; gene_name "uc001hsr.1"; oId "upf1_r4.3692.1"; nearest_ref "uc001hsr.1"; class_code "j"; tss_id "TSS2513";
chr1	Cufflinks	exon	228474474	228474740	.	+	.	gene_id "XLOC_002577"; transcript_id "5_00014331"; exon_number "35"; gene_name "uc001hsr.1"; oId "upf1_r4.3692.1"; nearest_ref "uc001hsr.1"; class_code "j"; tss_id "TSS2513";
chr1	Cufflinks	exon	228475395	228475661	.	+	.	gene_id "XLOC_002577"; transcript_id "5_00014331"; exon_number "36"; gene_name "uc001hsr.1"; oId "upf1_r4.3692.1"; nearest_ref "uc001hsr.1"; class_code "j"; tss_id "TSS2513";
chr1	Cufflinks	exon	228475762	228476025	.	+	.	gene_id "XLOC_002577"; transcript_id "5_00014331"; exon_number "37"; gene_name "uc001hsr.1"; oId "upf1_r4.3692.1"; nearest_ref "uc001hsr.1"; class_code "j"; tss_id "TSS2513";
chr1	Cufflinks	exon	228476326	228476589	.	+	.	gene_id "XLOC_002577"; transcript_id "5_00014331"; exon_number "38"; gene_name "uc001hsr.1"; oId "upf1_r4.3692.1"; nearest_ref "uc001hsr.1"; class_code "j"; tss_id "TSS2513";
chr1	Cufflinks	exon	228479599	228479862	.	+	.	gene_id "XLOC_002577"; transcript_id "5_00014331"; exon_number "39"; gene_name "uc001hsr.1"; oId "upf1_r4.3692.1"; nearest_ref "uc001hsr.1"; class_code "j"; tss_id "TSS2513";
chr1	Cufflinks	exon	228481054	228481317	.	+	.	gene_id "XLOC_002577"; transcript_id "5_00014331"; exon_number "40"; gene_name "uc001hsr.1"; oId "upf1_r4.3692.1"; nearest_ref "uc001hsr.1"; class_code "j"; tss_id "TSS2513";
chr1	Cufflinks	exon	228481853	228482116	.	+	.	gene_id "XLOC_002577"; transcript_id "5_00014331"; exon_number "41"; gene_name "uc001hsr.1"; oId "upf1_r4.3692.1"; nearest_ref "uc001hsr.1"; class_code "j"; tss_id "TSS2513";
chr1	Cufflinks	exon	228482481	228482744	.	+	.	gene_id "XLOC_002577"; transcript_id "5_00014331"; exon_number "42"; gene_name "uc001hsr.1"; oId "upf1_r4.3692.1"; nearest_ref "uc001hsr.1"; class_code "j"; tss_id "TSS2513";
chr1	Cufflinks	exon	228486155	228486418	.	+	.	gene_id "XLOC_002577"; transcript_id "5_00014331"; exon_number "43"; gene_name "uc001hsr.1"; oId "upf1_r4.3692.1"; nearest_ref "uc001hsr.1"; class_code "j"; tss_id "TSS2513";
chr1	Cufflinks	exon	228486960	228487223	.	+	.	gene_id "XLOC_002577"; transcript_id "5_00014331"; exon_number "44"; gene_name "uc001hsr.1"; oId "upf1_r4.3692.1"; nearest_ref "uc001hsr.1"; class_code "j"; tss_id "TSS2513";
chr1	Cufflinks	exon	228487583	228487846	.	+	.	gene_id "XLOC_002577"; transcript_id "5_00014331"; exon_number "45"; gene_name "uc001hsr.1"; oId "upf1_r4.3692.1"; nearest_ref "uc001hsr.1"; class_code "j"; tss_id "TSS2513";
chr1	Cufflinks	exon	228491376	228491639	.	+	.	gene_id "XLOC_002577"; transcript_id "5_00014331"; exon_number "46"; gene_name "uc001hsr.1"; oId "upf1_r4.3692.1"; nearest_ref "uc001hsr.1"; class_code "j"; tss_id "TSS2513";
chr1	Cufflinks	exon	228492004	228492267	.	+	.	gene_id "XLOC_002577"; transcript_id "5_00014331"; exon_number "47"; gene_name "uc001hsr.1"; oId "upf1_r4.3692.1"; nearest_ref "uc001hsr.1"; class_code "j"; tss_id "TSS2513";
chr1	Cufflinks	exon	228492824	228493087	.	+	.	gene_id "XLOC_002577"; transcript_id "5_00014331"; exon_number "48"; gene_name "uc001hsr.1"; oId "upf1_r4.3692.1"; nearest_ref "uc001hsr.1"; class_code "j"; tss_id "TSS2513";
chr1	Cufflinks	exon	228494073	228494339	.	+	.	gene_id "XLOC_002577"; transcript_id "5_00014331"; exon_number "49"; gene_name "uc001hsr.1"; oId "upf1_r4.3692.1"; nearest_ref "uc001hsr.1"; class_code "j"; tss_id "TSS2513";
chr1	Cufflinks	exon	228494602	228494868	.	+	.	gene_id "XLOC_002577"; transcript_id "5_00014331"; exon_number "50"; gene_name "uc001hsr.1"; oId "upf1_r4.3692.1"; nearest_ref "uc001hsr.1"; class_code "j"; tss_id "TSS2513";
chr1	Cufflinks	exon	228494960	228495232	.	+	.	gene_id "XLOC_002577"; transcript_id "5_00014331"; exon_number "51"; gene_name "uc001hsr.1"; oId "upf1_r4.3692.1"; nearest_ref "uc001hsr.1"; class_code "j"; tss_id "TSS2513";
chr1	Cufflinks	exon	228495812	228496084	.	+	.	gene_id "XLOC_002577"; transcript_id "5_00014331"; exon_number "52"; gene_name "uc001hsr.1"; oId "upf1_r4.3692.1"; nearest_ref "uc001hsr.1"; class_code "j"; tss_id "TSS2513";
chr1	Cufflinks	exon	228496800	228496996	.	+	.	gene_id "XLOC_002577"; transcript_id "5_00014331"; exon_number "53"; gene_name "uc001hsr.1"; oId "upf1_r4.3692.1"; nearest_ref "uc001hsr.1"; class_code "j"; tss_id "TSS2513";
chr1	Cufflinks	exon	228497185	228497260	.	+	.	gene_id "XLOC_002577"; transcript_id "5_00014331"; exon_number "54"; gene_name "uc001hsr.1"; oId "upf1_r4.3692.1"; nearest_ref "uc001hsr.1"; class_code "j"; tss_id "TSS2513";
chr1	Cufflinks	exon	228503548	228503820	.	+	.	gene_id "XLOC_002577"; transcript_id "5_00014331"; exon_number "55"; gene_name "uc001hsr.1"; oId "upf1_r4.3692.1"; nearest_ref "uc001hsr.1"; class_code "j"; tss_id "TSS2513";
chr1	Cufflinks	exon	228504410	228504685	.	+	.	gene_id "XLOC_002577"; transcript_id "5_00014331"; exon_number "56"; gene_name "uc001hsr.1"; oId "upf1_r4.3692.1"; nearest_ref "uc001hsr.1"; class_code "j"; tss_id "TSS2513";
chr1	Cufflinks	exon	228505165	228505452	.	+	.	gene_id "XLOC_002577"; transcript_id "5_00014331"; exon_number "57"; gene_name "uc001hsr.1"; oId "upf1_r4.3692.1"; nearest_ref "uc001hsr.1"; class_code "j"; tss_id "TSS2513";
chr1	Cufflinks	exon	228505593	228505874	.	+	.	gene_id "XLOC_002577"; transcript_id "5_00014331"; exon_number "58"; gene_name "uc001hsr.1"; oId "upf1_r4.3692.1"; nearest_ref "uc001hsr.1"; class_code "j"; tss_id "TSS2513";
chr1	Cufflinks	exon	228506585	228506955	.	+	.	gene_id "XLOC_002577"; transcript_id "5_00014331"; exon_number "59"; gene_name "uc001hsr.1"; oId "upf1_r4.3692.1"; nearest_ref "uc001hsr.1"; class_code "j"; tss_id "TSS2513";
chr1	Cufflinks	exon	228509045	228509915	.	+	.	gene_id "XLOC_002577"; transcript_id "5_00014331"; exon_number "60"; gene_name "uc001hsr.1"; oId "upf1_r4.3692.1"; nearest_ref "uc001hsr.1"; class_code "j"; tss_id "TSS2513";
chr1	Cufflinks	exon	228511029	228511307	.	+	.	gene_id "XLOC_002577"; transcript_id "5_00014331"; exon_number "61"; gene_name "uc001hsr.1"; oId "upf1_r4.3692.1"; nearest_ref "uc001hsr.1"; class_code "j"; tss_id "TSS2513";
chr1	Cufflinks	exon	228520561	228520639	.	+	.	gene_id "XLOC_002577"; transcript_id "5_00014331"; exon_number "62"; gene_name "uc001hsr.1"; oId "upf1_r4.3692.1"; nearest_ref "uc001hsr.1"; class_code "j"; tss_id "TSS2513";
chr1	Cufflinks	exon	228520900	228521024	.	+	.	gene_id "XLOC_002577"; transcript_id "5_00014331"; exon_number "63"; gene_name "uc001hsr.1"; oId "upf1_r4.3692.1"; nearest_ref "uc001hsr.1"; class_code "j"; tss_id "TSS2513";
chr1	Cufflinks	exon	228521284	228521481	.	+	.	gene_id "XLOC_002577"; transcript_id "5_00014331"; exon_number "64"; gene_name "uc001hsr.1"; oId "upf1_r4.3692.1"; nearest_ref "uc001hsr.1"; class_code "j"; tss_id "TSS2513";
chr1	Cufflinks	exon	228522213	228522245	.	+	.	gene_id "XLOC_002577"; transcript_id "5_00014331"; exon_number "65"; gene_name "uc001hsr.1"; oId "upf1_r4.3692.1"; nearest_ref "uc001hsr.1"; class_code "j"; tss_id "TSS2513";
chr1	Cufflinks	exon	228522516	228522614	.	+	.	gene_id "XLOC_002577"; transcript_id "5_00014331"; exon_number "66"; gene_name "uc001hsr.1"; oId "upf1_r4.3692.1"; nearest_ref "uc001hsr.1"; class_code "j"; tss_id "TSS2513";
chr1	Cufflinks	exon	228522781	228522999	.	+	.	gene_id "XLOC_002577"; transcript_id "5_00014331"; exon_number "67"; gene_name "uc001hsr.1"; oId "upf1_r4.3692.1"; nearest_ref "uc001hsr.1"; class_code "j"; tss_id "TSS2513";
chr1	Cufflinks	exon	228523492	228523552	.	+	.	gene_id "XLOC_002577"; transcript_id "5_00014331"; exon_number "68"; gene_name "uc001hsr.1"; oId "upf1_r4.3692.1"; nearest_ref "uc001hsr.1"; class_code "j"; tss_id "TSS2513";
chr1	Cufflinks	exon	228523901	228523971	.	+	.	gene_id "XLOC_002577"; transcript_id "5_00014331"; exon_number "69"; gene_name "uc001hsr.1"; oId "upf1_r4.3692.1"; nearest_ref "uc001hsr.1"; class_code "j"; tss_id "TSS2513";
chr1	Cufflinks	exon	228524705	228524827	.	+	.	gene_id "XLOC_002577"; transcript_id "5_00014331"; exon_number "70"; gene_name "uc001hsr.1"; oId "upf1_r4.3692.1"; nearest_ref "uc001hsr.1"; class_code "j"; tss_id "TSS2513";
chr1	Cufflinks	exon	228524945	228525084	.	+	.	gene_id "XLOC_002577"; transcript_id "5_00014331"; exon_number "71"; gene_name "uc001hsr.1"; oId "upf1_r4.3692.1"; nearest_ref "uc001hsr.1"; class_code "j"; tss_id "TSS2513";
chr1	Cufflinks	exon	228525645	228525845	.	+	.	gene_id "XLOC_002577"; transcript_id "5_00014331"; exon_number "72"; gene_name "uc001hsr.1"; oId "upf1_r4.3692.1"; nearest_ref "uc001hsr.1"; class_code "j"; tss_id "TSS2513";
chr1	Cufflinks	exon	228525991	228526073	.	+	.	gene_id "XLOC_002577"; transcript_id "5_00014331"; exon_number "73"; gene_name "uc001hsr.1"; oId "upf1_r4.3692.1"; nearest_ref "uc001hsr.1"; class_code "j"; tss_id "TSS2513";
chr1	Cufflinks	exon	228526554	228526727	.	+	.	gene_id "XLOC_002577"; transcript_id "5_00014331"; exon_number "74"; gene_name "uc001hsr.1"; oId "upf1_r4.3692.1"; nearest_ref "uc001hsr.1"; class_code "j"; tss_id "TSS2513";
chr1	Cufflinks	exon	228527646	228527802	.	+	.	gene_id "XLOC_002577"; transcript_id "5_00014331"; exon_number "75"; gene_name "uc001hsr.1"; oId "upf1_r4.3692.1"; nearest_ref "uc001hsr.1"; class_code "j"; tss_id "TSS2513";
chr1	Cufflinks	exon	228528207	228528323	.	+	.	gene_id "XLOC_002577"; transcript_id "5_00014331"; exon_number "76"; gene_name "uc001hsr.1"; oId "upf1_r4.3692.1"; nearest_ref "uc001hsr.1"; class_code "j"; tss_id "TSS2513";
chr1	Cufflinks	exon	228528425	228528589	.	+	.	gene_id "XLOC_002577"; transcript_id "5_00014331"; exon_number "77"; gene_name "uc001hsr.1"; oId "upf1_r4.3692.1"; nearest_ref "uc001hsr.1"; class_code "j"; tss_id "TSS2513";
chr1	Cufflinks	exon	228528796	228528954	.	+	.	gene_id "XLOC_002577"; transcript_id "5_00014331"; exon_number "78"; gene_name "uc001hsr.1"; oId "upf1_r4.3692.1"; nearest_ref "uc001hsr.1"; class_code "j"; tss_id "TSS2513";
chr1	Cufflinks	exon	228529138	228529315	.	+	.	gene_id "XLOC_002577"; transcript_id "5_00014331"; exon_number "79"; gene_name "uc001hsr.1"; oId "upf1_r4.3692.1"; nearest_ref "uc001hsr.1"; class_code "j"; tss_id "TSS2513";
chr1	Cufflinks	exon	228529820	228529933	.	+	.	gene_id "XLOC_002577"; transcript_id "5_00014331"; exon_number "80"; gene_name "uc001hsr.1"; oId "upf1_r4.3692.1"; nearest_ref "uc001hsr.1"; class_code "j"; tss_id "TSS2513";
chr1	Cufflinks	exon	228537591	228537758	.	+	.	gene_id "XLOC_002577"; transcript_id "5_00014331"; exon_number "81"; gene_name "uc001hsr.1"; oId "upf1_r4.3692.1"; nearest_ref "uc001hsr.1"; class_code "j"; tss_id "TSS2513";
chr1	Cufflinks	exon	228538542	228538644	.	+	.	gene_id "XLOC_002577"; transcript_id "5_00014331"; exon_number "82"; gene_name "uc001hsr.1"; oId "upf1_r4.3692.1"; nearest_ref "uc001hsr.1"; class_code "j"; tss_id "TSS2513";
chr1	Cufflinks	exon	228539022	228539151	.	+	.	gene_id "XLOC_002577"; transcript_id "5_00014331"; exon_number "83"; gene_name "uc001hsr.1"; oId "upf1_r4.3692.1"; nearest_ref "uc001hsr.1"; class_code "j"; tss_id "TSS2513";
chr1	Cufflinks	exon	228540652	228540763	.	+	.	gene_id "XLOC_002577"; transcript_id "5_00014331"; exon_number "84"; gene_name "uc001hsr.1"; oId "upf1_r4.3692.1"; nearest_ref "uc001hsr.1"; class_code "j"; tss_id "TSS2513";
chr1	Cufflinks	exon	228543852	228544327	.	+	.	gene_id "XLOC_002577"; transcript_id "5_00014331"; exon_number "85"; gene_name "uc001hsr.1"; oId "upf1_r4.3692.1"; nearest_ref "uc001hsr.1"; class_code "j"; tss_id "TSS2513";
chr1	hg19_knownGene	exon	228395861	228395886	.	+	.	gene_id "XLOC_002577"; transcript_id "5_00004293"; exon_number "1"; gene_name "uc001hsn.2"; oId "uc001hsn.2"; nearest_ref "uc001hsn.2"; class_code "="; tss_id "TSS2514"; p_id "P2705";
chr1	hg19_knownGene	exon	228399467	228400472	.	+	.	gene_id "XLOC_002577"; transcript_id "5_00004293"; exon_number "2"; gene_name "uc001hsn.2"; oId "uc001hsn.2"; nearest_ref "uc001hsn.2"; class_code "="; tss_id "TSS2514"; p_id "P2705";
chr1	hg19_knownGene	exon	228401142	228401411	.	+	.	gene_id "XLOC_002577"; transcript_id "5_00004293"; exon_number "3"; gene_name "uc001hsn.2"; oId "uc001hsn.2"; nearest_ref "uc001hsn.2"; class_code "="; tss_id "TSS2514"; p_id "P2705";
chr1	hg19_knownGene	exon	228401875	228402135	.	+	.	gene_id "XLOC_002577"; transcript_id "5_00004293"; exon_number "4"; gene_name "uc001hsn.2"; oId "uc001hsn.2"; nearest_ref "uc001hsn.2"; class_code "="; tss_id "TSS2514"; p_id "P2705";
chr1	hg19_knownGene	exon	228402491	228402799	.	+	.	gene_id "XLOC_002577"; transcript_id "5_00004293"; exon_number "5"; gene_name "uc001hsn.2"; oId "uc001hsn.2"; nearest_ref "uc001hsn.2"; class_code "="; tss_id "TSS2514"; p_id "P2705";
chr1	hg19_knownGene	exon	228403264	228403530	.	+	.	gene_id "XLOC_002577"; transcript_id "5_00004293"; exon_number "6"; gene_name "uc001hsn.2"; oId "uc001hsn.2"; nearest_ref "uc001hsn.2"; class_code "="; tss_id "TSS2514"; p_id "P2705";
chr1	hg19_knownGene	exon	228404122	228404403	.	+	.	gene_id "XLOC_002577"; transcript_id "5_00004293"; exon_number "7"; gene_name "uc001hsn.2"; oId "uc001hsn.2"; nearest_ref "uc001hsn.2"; class_code "="; tss_id "TSS2514"; p_id "P2705";
chr1	hg19_knownGene	exon	228404714	228404989	.	+	.	gene_id "XLOC_002577"; transcript_id "5_00004293"; exon_number "8"; gene_name "uc001hsn.2"; oId "uc001hsn.2"; nearest_ref "uc001hsn.2"; class_code "="; tss_id "TSS2514"; p_id "P2705";
chr1	hg19_knownGene	exon	228412160	228412435	.	+	.	gene_id "XLOC_002577"; transcript_id "5_00004293"; exon_number "9"; gene_name "uc001hsn.2"; oId "uc001hsn.2"; nearest_ref "uc001hsn.2"; class_code "="; tss_id "TSS2514"; p_id "P2705";
chr1	hg19_knownGene	exon	228430884	228431159	.	+	.	gene_id "XLOC_002577"; transcript_id "5_00004293"; exon_number "10"; gene_name "uc001hsn.2"; oId "uc001hsn.2"; nearest_ref "uc001hsn.2"; class_code "="; tss_id "TSS2514"; p_id "P2705";
chr1	hg19_knownGene	exon	228431997	228432272	.	+	.	gene_id "XLOC_002577"; transcript_id "5_00004293"; exon_number "11"; gene_name "uc001hsn.2"; oId "uc001hsn.2"; nearest_ref "uc001hsn.2"; class_code "="; tss_id "TSS2514"; p_id "P2705";
chr1	hg19_knownGene	exon	228433114	228433389	.	+	.	gene_id "XLOC_002577"; transcript_id "5_00004293"; exon_number "12"; gene_name "uc001hsn.2"; oId "uc001hsn.2"; nearest_ref "uc001hsn.2"; class_code "="; tss_id "TSS2514"; p_id "P2705";
chr1	hg19_knownGene	exon	228434229	228434504	.	+	.	gene_id "XLOC_002577"; transcript_id "5_00004293"; exon_number "13"; gene_name "uc001hsn.2"; oId "uc001hsn.2"; nearest_ref "uc001hsn.2"; class_code "="; tss_id "TSS2514"; p_id "P2705";
chr1	hg19_knownGene	exon	228437666	228437941	.	+	.	gene_id "XLOC_002577"; transcript_id "5_00004293"; exon_number "14"; gene_name "uc001hsn.2"; oId "uc001hsn.2"; nearest_ref "uc001hsn.2"; class_code "="; tss_id "TSS2514"; p_id "P2705";
chr1	hg19_knownGene	exon	228444352	228444627	.	+	.	gene_id "XLOC_002577"; transcript_id "5_00004293"; exon_number "15"; gene_name "uc001hsn.2"; oId "uc001hsn.2"; nearest_ref "uc001hsn.2"; class_code "="; tss_id "TSS2514"; p_id "P2705";
chr1	hg19_knownGene	exon	228451817	228452092	.	+	.	gene_id "XLOC_002577"; transcript_id "5_00004293"; exon_number "16"; gene_name "uc001hsn.2"; oId "uc001hsn.2"; nearest_ref "uc001hsn.2"; class_code "="; tss_id "TSS2514"; p_id "P2705";
chr1	hg19_knownGene	exon	228456231	228456506	.	+	.	gene_id "XLOC_002577"; transcript_id "5_00004293"; exon_number "17"; gene_name "uc001hsn.2"; oId "uc001hsn.2"; nearest_ref "uc001hsn.2"; class_code "="; tss_id "TSS2514"; p_id "P2705";
chr1	hg19_knownGene	exon	228461471	228461749	.	+	.	gene_id "XLOC_002577"; transcript_id "5_00004293"; exon_number "18"; gene_name "uc001hsn.2"; oId "uc001hsn.2"; nearest_ref "uc001hsn.2"; class_code "="; tss_id "TSS2514"; p_id "P2705";
chr1	hg19_knownGene	exon	228461879	228462145	.	+	.	gene_id "XLOC_002577"; transcript_id "5_00004293"; exon_number "19"; gene_name "uc001hsn.2"; oId "uc001hsn.2"; nearest_ref "uc001hsn.2"; class_code "="; tss_id "TSS2514"; p_id "P2705";
chr1	hg19_knownGene	exon	228462273	228462542	.	+	.	gene_id "XLOC_002577"; transcript_id "5_00004293"; exon_number "20"; gene_name "uc001hsn.2"; oId "uc001hsn.2"; nearest_ref "uc001hsn.2"; class_code "="; tss_id "TSS2514"; p_id "P2705";
chr1	hg19_knownGene	exon	228463461	228463727	.	+	.	gene_id "XLOC_002577"; transcript_id "5_00004293"; exon_number "21"; gene_name "uc001hsn.2"; oId "uc001hsn.2"; nearest_ref "uc001hsn.2"; class_code "="; tss_id "TSS2514"; p_id "P2705";
chr1	hg19_knownGene	exon	228464151	228464417	.	+	.	gene_id "XLOC_002577"; transcript_id "5_00004293"; exon_number "22"; gene_name "uc001hsn.2"; oId "uc001hsn.2"; nearest_ref "uc001hsn.2"; class_code "="; tss_id "TSS2514"; p_id "P2705";
chr1	hg19_knownGene	exon	228464631	228464743	.	+	.	gene_id "XLOC_002577"; transcript_id "5_00004293"; exon_number "23"; gene_name "uc001hsn.2"; oId "uc001hsn.2"; nearest_ref "uc001hsn.2"; class_code "="; tss_id "TSS2514"; p_id "P2705";
chr1	hg19_knownGene	exon	228464861	228465014	.	+	.	gene_id "XLOC_002577"; transcript_id "5_00004293"; exon_number "24"; gene_name "uc001hsn.2"; oId "uc001hsn.2"; nearest_ref "uc001hsn.2"; class_code "="; tss_id "TSS2514"; p_id "P2705";
chr1	hg19_knownGene	exon	228465455	228465559	.	+	.	gene_id "XLOC_002577"; transcript_id "5_00004293"; exon_number "25"; gene_name "uc001hsn.2"; oId "uc001hsn.2"; nearest_ref "uc001hsn.2"; class_code "="; tss_id "TSS2514"; p_id "P2705";
chr1	hg19_knownGene	exon	228466390	228466656	.	+	.	gene_id "XLOC_002577"; transcript_id "5_00004293"; exon_number "26"; gene_name "uc001hsn.2"; oId "uc001hsn.2"; nearest_ref "uc001hsn.2"; class_code "="; tss_id "TSS2514"; p_id "P2705";
chr1	hg19_knownGene	exon	228466876	228467145	.	+	.	gene_id "XLOC_002577"; transcript_id "5_00004293"; exon_number "27"; gene_name "uc001hsn.2"; oId "uc001hsn.2"; nearest_ref "uc001hsn.2"; class_code "="; tss_id "TSS2514"; p_id "P2705";
chr1	hg19_knownGene	exon	228467522	228467788	.	+	.	gene_id "XLOC_002577"; transcript_id "5_00004293"; exon_number "28"; gene_name "uc001hsn.2"; oId "uc001hsn.2"; nearest_ref "uc001hsn.2"; class_code "="; tss_id "TSS2514"; p_id "P2705";
chr1	hg19_knownGene	exon	228467880	228468146	.	+	.	gene_id "XLOC_002577"; transcript_id "5_00004293"; exon_number "29"; gene_name "uc001hsn.2"; oId "uc001hsn.2"; nearest_ref "uc001hsn.2"; class_code "="; tss_id "TSS2514"; p_id "P2705";
chr1	hg19_knownGene	exon	228468231	228468497	.	+	.	gene_id "XLOC_002577"; transcript_id "5_00004293"; exon_number "30"; gene_name "uc001hsn.2"; oId "uc001hsn.2"; nearest_ref "uc001hsn.2"; class_code "="; tss_id "TSS2514"; p_id "P2705";
chr1	hg19_knownGene	exon	228469634	228469906	.	+	.	gene_id "XLOC_002577"; transcript_id "5_00004293"; exon_number "31"; gene_name "uc001hsn.2"; oId "uc001hsn.2"; nearest_ref "uc001hsn.2"; class_code "="; tss_id "TSS2514"; p_id "P2705";
chr1	hg19_knownGene	exon	228470719	228470985	.	+	.	gene_id "XLOC_002577"; transcript_id "5_00004293"; exon_number "32"; gene_name "uc001hsn.2"; oId "uc001hsn.2"; nearest_ref "uc001hsn.2"; class_code "="; tss_id "TSS2514"; p_id "P2705";
chr1	hg19_knownGene	exon	228471204	228471470	.	+	.	gene_id "XLOC_002577"; transcript_id "5_00004293"; exon_number "33"; gene_name "uc001hsn.2"; oId "uc001hsn.2"; nearest_ref "uc001hsn.2"; class_code "="; tss_id "TSS2514"; p_id "P2705";
chr1	hg19_knownGene	exon	228473779	228474051	.	+	.	gene_id "XLOC_002577"; transcript_id "5_00004293"; exon_number "34"; gene_name "uc001hsn.2"; oId "uc001hsn.2"; nearest_ref "uc001hsn.2"; class_code "="; tss_id "TSS2514"; p_id "P2705";
chr1	hg19_knownGene	exon	228474474	228474740	.	+	.	gene_id "XLOC_002577"; transcript_id "5_00004293"; exon_number "35"; gene_name "uc001hsn.2"; oId "uc001hsn.2"; nearest_ref "uc001hsn.2"; class_code "="; tss_id "TSS2514"; p_id "P2705";
chr1	hg19_knownGene	exon	228475395	228475661	.	+	.	gene_id "XLOC_002577"; transcript_id "5_00004293"; exon_number "36"; gene_name "uc001hsn.2"; oId "uc001hsn.2"; nearest_ref "uc001hsn.2"; class_code "="; tss_id "TSS2514"; p_id "P2705";
chr1	hg19_knownGene	exon	228475762	228476025	.	+	.	gene_id "XLOC_002577"; transcript_id "5_00004293"; exon_number "37"; gene_name "uc001hsn.2"; oId "uc001hsn.2"; nearest_ref "uc001hsn.2"; class_code "="; tss_id "TSS2514"; p_id "P2705";
chr1	hg19_knownGene	exon	228476326	228476589	.	+	.	gene_id "XLOC_002577"; transcript_id "5_00004293"; exon_number "38"; gene_name "uc001hsn.2"; oId "uc001hsn.2"; nearest_ref "uc001hsn.2"; class_code "="; tss_id "TSS2514"; p_id "P2705";
chr1	hg19_knownGene	exon	228479599	228479862	.	+	.	gene_id "XLOC_002577"; transcript_id "5_00004293"; exon_number "39"; gene_name "uc001hsn.2"; oId "uc001hsn.2"; nearest_ref "uc001hsn.2"; class_code "="; tss_id "TSS2514"; p_id "P2705";
chr1	hg19_knownGene	exon	228480224	228480487	.	+	.	gene_id "XLOC_002577"; transcript_id "5_00004293"; exon_number "40"; gene_name "uc001hsn.2"; oId "uc001hsn.2"; nearest_ref "uc001hsn.2"; class_code "="; tss_id "TSS2514"; p_id "P2705";
chr1	hg19_knownGene	exon	228481054	228481317	.	+	.	gene_id "XLOC_002577"; transcript_id "5_00004293"; exon_number "41"; gene_name "uc001hsn.2"; oId "uc001hsn.2"; nearest_ref "uc001hsn.2"; class_code "="; tss_id "TSS2514"; p_id "P2705";
chr1	hg19_knownGene	exon	228481853	228482116	.	+	.	gene_id "XLOC_002577"; transcript_id "5_00004293"; exon_number "42"; gene_name "uc001hsn.2"; oId "uc001hsn.2"; nearest_ref "uc001hsn.2"; class_code "="; tss_id "TSS2514"; p_id "P2705";
chr1	hg19_knownGene	exon	228482481	228482744	.	+	.	gene_id "XLOC_002577"; transcript_id "5_00004293"; exon_number "43"; gene_name "uc001hsn.2"; oId "uc001hsn.2"; nearest_ref "uc001hsn.2"; class_code "="; tss_id "TSS2514"; p_id "P2705";
chr1	hg19_knownGene	exon	228494073	228494339	.	+	.	gene_id "XLOC_002577"; transcript_id "5_00004293"; exon_number "44"; gene_name "uc001hsn.2"; oId "uc001hsn.2"; nearest_ref "uc001hsn.2"; class_code "="; tss_id "TSS2514"; p_id "P2705";
chr1	hg19_knownGene	exon	228494602	228494868	.	+	.	gene_id "XLOC_002577"; transcript_id "5_00004293"; exon_number "45"; gene_name "uc001hsn.2"; oId "uc001hsn.2"; nearest_ref "uc001hsn.2"; class_code "="; tss_id "TSS2514"; p_id "P2705";
chr1	hg19_knownGene	exon	228494960	228495232	.	+	.	gene_id "XLOC_002577"; transcript_id "5_00004293"; exon_number "46"; gene_name "uc001hsn.2"; oId "uc001hsn.2"; nearest_ref "uc001hsn.2"; class_code "="; tss_id "TSS2514"; p_id "P2705";
chr1	hg19_knownGene	exon	228495812	228496084	.	+	.	gene_id "XLOC_002577"; transcript_id "5_00004293"; exon_number "47"; gene_name "uc001hsn.2"; oId "uc001hsn.2"; nearest_ref "uc001hsn.2"; class_code "="; tss_id "TSS2514"; p_id "P2705";
chr1	hg19_knownGene	exon	228496800	228496996	.	+	.	gene_id "XLOC_002577"; transcript_id "5_00004293"; exon_number "48"; gene_name "uc001hsn.2"; oId "uc001hsn.2"; nearest_ref "uc001hsn.2"; class_code "="; tss_id "TSS2514"; p_id "P2705";
chr1	hg19_knownGene	exon	228497185	228497260	.	+	.	gene_id "XLOC_002577"; transcript_id "5_00004293"; exon_number "49"; gene_name "uc001hsn.2"; oId "uc001hsn.2"; nearest_ref "uc001hsn.2"; class_code "="; tss_id "TSS2514"; p_id "P2705";
chr1	hg19_knownGene	exon	228503548	228503820	.	+	.	gene_id "XLOC_002577"; transcript_id "5_00004293"; exon_number "50"; gene_name "uc001hsn.2"; oId "uc001hsn.2"; nearest_ref "uc001hsn.2"; class_code "="; tss_id "TSS2514"; p_id "P2705";
chr1	hg19_knownGene	exon	228504410	228504685	.	+	.	gene_id "XLOC_002577"; transcript_id "5_00004293"; exon_number "51"; gene_name "uc001hsn.2"; oId "uc001hsn.2"; nearest_ref "uc001hsn.2"; class_code "="; tss_id "TSS2514"; p_id "P2705";
chr1	hg19_knownGene	exon	228505165	228505452	.	+	.	gene_id "XLOC_002577"; transcript_id "5_00004293"; exon_number "52"; gene_name "uc001hsn.2"; oId "uc001hsn.2"; nearest_ref "uc001hsn.2"; class_code "="; tss_id "TSS2514"; p_id "P2705";
chr1	hg19_knownGene	exon	228505593	228505874	.	+	.	gene_id "XLOC_002577"; transcript_id "5_00004293"; exon_number "53"; gene_name "uc001hsn.2"; oId "uc001hsn.2"; nearest_ref "uc001hsn.2"; class_code "="; tss_id "TSS2514"; p_id "P2705";
chr1	hg19_knownGene	exon	228506585	228506955	.	+	.	gene_id "XLOC_002577"; transcript_id "5_00004293"; exon_number "54"; gene_name "uc001hsn.2"; oId "uc001hsn.2"; nearest_ref "uc001hsn.2"; class_code "="; tss_id "TSS2514"; p_id "P2705";
chr1	hg19_knownGene	exon	228509045	228509915	.	+	.	gene_id "XLOC_002577"; transcript_id "5_00004293"; exon_number "55"; gene_name "uc001hsn.2"; oId "uc001hsn.2"; nearest_ref "uc001hsn.2"; class_code "="; tss_id "TSS2514"; p_id "P2705";
chr1	hg19_knownGene	exon	228511029	228511307	.	+	.	gene_id "XLOC_002577"; transcript_id "5_00004293"; exon_number "56"; gene_name "uc001hsn.2"; oId "uc001hsn.2"; nearest_ref "uc001hsn.2"; class_code "="; tss_id "TSS2514"; p_id "P2705";
chr1	hg19_knownGene	exon	228520561	228520639	.	+	.	gene_id "XLOC_002577"; transcript_id "5_00004293"; exon_number "57"; gene_name "uc001hsn.2"; oId "uc001hsn.2"; nearest_ref "uc001hsn.2"; class_code "="; tss_id "TSS2514"; p_id "P2705";
chr1	hg19_knownGene	exon	228520900	228521024	.	+	.	gene_id "XLOC_002577"; transcript_id "5_00004293"; exon_number "58"; gene_name "uc001hsn.2"; oId "uc001hsn.2"; nearest_ref "uc001hsn.2"; class_code "="; tss_id "TSS2514"; p_id "P2705";
chr1	hg19_knownGene	exon	228521284	228521481	.	+	.	gene_id "XLOC_002577"; transcript_id "5_00004293"; exon_number "59"; gene_name "uc001hsn.2"; oId "uc001hsn.2"; nearest_ref "uc001hsn.2"; class_code "="; tss_id "TSS2514"; p_id "P2705";
chr1	hg19_knownGene	exon	228522213	228522245	.	+	.	gene_id "XLOC_002577"; transcript_id "5_00004293"; exon_number "60"; gene_name "uc001hsn.2"; oId "uc001hsn.2"; nearest_ref "uc001hsn.2"; class_code "="; tss_id "TSS2514"; p_id "P2705";
chr1	hg19_knownGene	exon	228522516	228522614	.	+	.	gene_id "XLOC_002577"; transcript_id "5_00004293"; exon_number "61"; gene_name "uc001hsn.2"; oId "uc001hsn.2"; nearest_ref "uc001hsn.2"; class_code "="; tss_id "TSS2514"; p_id "P2705";
chr1	hg19_knownGene	exon	228522781	228522999	.	+	.	gene_id "XLOC_002577"; transcript_id "5_00004293"; exon_number "62"; gene_name "uc001hsn.2"; oId "uc001hsn.2"; nearest_ref "uc001hsn.2"; class_code "="; tss_id "TSS2514"; p_id "P2705";
chr1	hg19_knownGene	exon	228523492	228523552	.	+	.	gene_id "XLOC_002577"; transcript_id "5_00004293"; exon_number "63"; gene_name "uc001hsn.2"; oId "uc001hsn.2"; nearest_ref "uc001hsn.2"; class_code "="; tss_id "TSS2514"; p_id "P2705";
chr1	hg19_knownGene	exon	228523901	228523971	.	+	.	gene_id "XLOC_002577"; transcript_id "5_00004293"; exon_number "64"; gene_name "uc001hsn.2"; oId "uc001hsn.2"; nearest_ref "uc001hsn.2"; class_code "="; tss_id "TSS2514"; p_id "P2705";
chr1	hg19_knownGene	exon	228524705	228524827	.	+	.	gene_id "XLOC_002577"; transcript_id "5_00004293"; exon_number "65"; gene_name "uc001hsn.2"; oId "uc001hsn.2"; nearest_ref "uc001hsn.2"; class_code "="; tss_id "TSS2514"; p_id "P2705";
chr1	hg19_knownGene	exon	228524945	228525084	.	+	.	gene_id "XLOC_002577"; transcript_id "5_00004293"; exon_number "66"; gene_name "uc001hsn.2"; oId "uc001hsn.2"; nearest_ref "uc001hsn.2"; class_code "="; tss_id "TSS2514"; p_id "P2705";
chr1	hg19_knownGene	exon	228525645	228525845	.	+	.	gene_id "XLOC_002577"; transcript_id "5_00004293"; exon_number "67"; gene_name "uc001hsn.2"; oId "uc001hsn.2"; nearest_ref "uc001hsn.2"; class_code "="; tss_id "TSS2514"; p_id "P2705";
chr1	hg19_knownGene	exon	228525991	228526073	.	+	.	gene_id "XLOC_002577"; transcript_id "5_00004293"; exon_number "68"; gene_name "uc001hsn.2"; oId "uc001hsn.2"; nearest_ref "uc001hsn.2"; class_code "="; tss_id "TSS2514"; p_id "P2705";
chr1	hg19_knownGene	exon	228526554	228526727	.	+	.	gene_id "XLOC_002577"; transcript_id "5_00004293"; exon_number "69"; gene_name "uc001hsn.2"; oId "uc001hsn.2"; nearest_ref "uc001hsn.2"; class_code "="; tss_id "TSS2514"; p_id "P2705";
chr1	hg19_knownGene	exon	228527646	228527802	.	+	.	gene_id "XLOC_002577"; transcript_id "5_00004293"; exon_number "70"; gene_name "uc001hsn.2"; oId "uc001hsn.2"; nearest_ref "uc001hsn.2"; class_code "="; tss_id "TSS2514"; p_id "P2705";
chr1	hg19_knownGene	exon	228528207	228528323	.	+	.	gene_id "XLOC_002577"; transcript_id "5_00004293"; exon_number "71"; gene_name "uc001hsn.2"; oId "uc001hsn.2"; nearest_ref "uc001hsn.2"; class_code "="; tss_id "TSS2514"; p_id "P2705";
chr1	hg19_knownGene	exon	228528425	228528589	.	+	.	gene_id "XLOC_002577"; transcript_id "5_00004293"; exon_number "72"; gene_name "uc001hsn.2"; oId "uc001hsn.2"; nearest_ref "uc001hsn.2"; class_code "="; tss_id "TSS2514"; p_id "P2705";
chr1	hg19_knownGene	exon	228528796	228528954	.	+	.	gene_id "XLOC_002577"; transcript_id "5_00004293"; exon_number "73"; gene_name "uc001hsn.2"; oId "uc001hsn.2"; nearest_ref "uc001hsn.2"; class_code "="; tss_id "TSS2514"; p_id "P2705";
chr1	hg19_knownGene	exon	228529138	228529315	.	+	.	gene_id "XLOC_002577"; transcript_id "5_00004293"; exon_number "74"; gene_name "uc001hsn.2"; oId "uc001hsn.2"; nearest_ref "uc001hsn.2"; class_code "="; tss_id "TSS2514"; p_id "P2705";
chr1	hg19_knownGene	exon	228529820	228529933	.	+	.	gene_id "XLOC_002577"; transcript_id "5_00004293"; exon_number "75"; gene_name "uc001hsn.2"; oId "uc001hsn.2"; nearest_ref "uc001hsn.2"; class_code "="; tss_id "TSS2514"; p_id "P2705";
chr1	hg19_knownGene	exon	228537591	228537758	.	+	.	gene_id "XLOC_002577"; transcript_id "5_00004293"; exon_number "76"; gene_name "uc001hsn.2"; oId "uc001hsn.2"; nearest_ref "uc001hsn.2"; class_code "="; tss_id "TSS2514"; p_id "P2705";
chr1	hg19_knownGene	exon	228538542	228538644	.	+	.	gene_id "XLOC_002577"; transcript_id "5_00004293"; exon_number "77"; gene_name "uc001hsn.2"; oId "uc001hsn.2"; nearest_ref "uc001hsn.2"; class_code "="; tss_id "TSS2514"; p_id "P2705";
chr1	hg19_knownGene	exon	228539022	228539151	.	+	.	gene_id "XLOC_002577"; transcript_id "5_00004293"; exon_number "78"; gene_name "uc001hsn.2"; oId "uc001hsn.2"; nearest_ref "uc001hsn.2"; class_code "="; tss_id "TSS2514"; p_id "P2705";
chr1	hg19_knownGene	exon	228540652	228540763	.	+	.	gene_id "XLOC_002577"; transcript_id "5_00004293"; exon_number "79"; gene_name "uc001hsn.2"; oId "uc001hsn.2"; nearest_ref "uc001hsn.2"; class_code "="; tss_id "TSS2514"; p_id "P2705";
chr1	hg19_knownGene	exon	228543852	228543894	.	+	.	gene_id "XLOC_002577"; transcript_id "5_00004293"; exon_number "80"; gene_name "uc001hsn.2"; oId "uc001hsn.2"; nearest_ref "uc001hsn.2"; class_code "="; tss_id "TSS2514"; p_id "P2705";
chr1	hg19_knownGene	exon	228547298	228548950	.	+	.	gene_id "XLOC_002577"; transcript_id "5_00004293"; exon_number "81"; gene_name "uc001hsn.2"; oId "uc001hsn.2"; nearest_ref "uc001hsn.2"; class_code "="; tss_id "TSS2514"; p_id "P2705";
chr1	hg19_knownGene	exon	228395861	228395886	.	+	.	gene_id "XLOC_002577"; transcript_id "5_00004294"; exon_number "1"; gene_name "uc009xez.1"; oId "uc009xez.1"; nearest_ref "uc009xez.1"; class_code "="; tss_id "TSS2514"; p_id "P2711";
chr1	hg19_knownGene	exon	228399467	228400472	.	+	.	gene_id "XLOC_002577"; transcript_id "5_00004294"; exon_number "2"; gene_name "uc009xez.1"; oId "uc009xez.1"; nearest_ref "uc009xez.1"; class_code "="; tss_id "TSS2514"; p_id "P2711";
chr1	hg19_knownGene	exon	228401142	228401411	.	+	.	gene_id "XLOC_002577"; transcript_id "5_00004294"; exon_number "3"; gene_name "uc009xez.1"; oId "uc009xez.1"; nearest_ref "uc009xez.1"; class_code "="; tss_id "TSS2514"; p_id "P2711";
chr1	hg19_knownGene	exon	228401875	228402135	.	+	.	gene_id "XLOC_002577"; transcript_id "5_00004294"; exon_number "4"; gene_name "uc009xez.1"; oId "uc009xez.1"; nearest_ref "uc009xez.1"; class_code "="; tss_id "TSS2514"; p_id "P2711";
chr1	hg19_knownGene	exon	228402491	228402799	.	+	.	gene_id "XLOC_002577"; transcript_id "5_00004294"; exon_number "5"; gene_name "uc009xez.1"; oId "uc009xez.1"; nearest_ref "uc009xez.1"; class_code "="; tss_id "TSS2514"; p_id "P2711";
chr1	hg19_knownGene	exon	228403264	228403530	.	+	.	gene_id "XLOC_002577"; transcript_id "5_00004294"; exon_number "6"; gene_name "uc009xez.1"; oId "uc009xez.1"; nearest_ref "uc009xez.1"; class_code "="; tss_id "TSS2514"; p_id "P2711";
chr1	hg19_knownGene	exon	228404122	228404403	.	+	.	gene_id "XLOC_002577"; transcript_id "5_00004294"; exon_number "7"; gene_name "uc009xez.1"; oId "uc009xez.1"; nearest_ref "uc009xez.1"; class_code "="; tss_id "TSS2514"; p_id "P2711";
chr1	hg19_knownGene	exon	228404714	228404989	.	+	.	gene_id "XLOC_002577"; transcript_id "5_00004294"; exon_number "8"; gene_name "uc009xez.1"; oId "uc009xez.1"; nearest_ref "uc009xez.1"; class_code "="; tss_id "TSS2514"; p_id "P2711";
chr1	hg19_knownGene	exon	228412160	228412435	.	+	.	gene_id "XLOC_002577"; transcript_id "5_00004294"; exon_number "9"; gene_name "uc009xez.1"; oId "uc009xez.1"; nearest_ref "uc009xez.1"; class_code "="; tss_id "TSS2514"; p_id "P2711";
chr1	hg19_knownGene	exon	228430884	228431159	.	+	.	gene_id "XLOC_002577"; transcript_id "5_00004294"; exon_number "10"; gene_name "uc009xez.1"; oId "uc009xez.1"; nearest_ref "uc009xez.1"; class_code "="; tss_id "TSS2514"; p_id "P2711";
chr1	hg19_knownGene	exon	228431997	228432272	.	+	.	gene_id "XLOC_002577"; transcript_id "5_00004294"; exon_number "11"; gene_name "uc009xez.1"; oId "uc009xez.1"; nearest_ref "uc009xez.1"; class_code "="; tss_id "TSS2514"; p_id "P2711";
chr1	hg19_knownGene	exon	228433114	228433389	.	+	.	gene_id "XLOC_002577"; transcript_id "5_00004294"; exon_number "12"; gene_name "uc009xez.1"; oId "uc009xez.1"; nearest_ref "uc009xez.1"; class_code "="; tss_id "TSS2514"; p_id "P2711";
chr1	hg19_knownGene	exon	228434229	228434504	.	+	.	gene_id "XLOC_002577"; transcript_id "5_00004294"; exon_number "13"; gene_name "uc009xez.1"; oId "uc009xez.1"; nearest_ref "uc009xez.1"; class_code "="; tss_id "TSS2514"; p_id "P2711";
chr1	hg19_knownGene	exon	228437666	228437941	.	+	.	gene_id "XLOC_002577"; transcript_id "5_00004294"; exon_number "14"; gene_name "uc009xez.1"; oId "uc009xez.1"; nearest_ref "uc009xez.1"; class_code "="; tss_id "TSS2514"; p_id "P2711";
chr1	hg19_knownGene	exon	228444352	228444627	.	+	.	gene_id "XLOC_002577"; transcript_id "5_00004294"; exon_number "15"; gene_name "uc009xez.1"; oId "uc009xez.1"; nearest_ref "uc009xez.1"; class_code "="; tss_id "TSS2514"; p_id "P2711";
chr1	hg19_knownGene	exon	228451817	228452092	.	+	.	gene_id "XLOC_002577"; transcript_id "5_00004294"; exon_number "16"; gene_name "uc009xez.1"; oId "uc009xez.1"; nearest_ref "uc009xez.1"; class_code "="; tss_id "TSS2514"; p_id "P2711";
chr1	hg19_knownGene	exon	228456231	228456506	.	+	.	gene_id "XLOC_002577"; transcript_id "5_00004294"; exon_number "17"; gene_name "uc009xez.1"; oId "uc009xez.1"; nearest_ref "uc009xez.1"; class_code "="; tss_id "TSS2514"; p_id "P2711";
chr1	hg19_knownGene	exon	228461471	228461749	.	+	.	gene_id "XLOC_002577"; transcript_id "5_00004294"; exon_number "18"; gene_name "uc009xez.1"; oId "uc009xez.1"; nearest_ref "uc009xez.1"; class_code "="; tss_id "TSS2514"; p_id "P2711";
chr1	hg19_knownGene	exon	228461879	228462145	.	+	.	gene_id "XLOC_002577"; transcript_id "5_00004294"; exon_number "19"; gene_name "uc009xez.1"; oId "uc009xez.1"; nearest_ref "uc009xez.1"; class_code "="; tss_id "TSS2514"; p_id "P2711";
chr1	hg19_knownGene	exon	228462273	228462542	.	+	.	gene_id "XLOC_002577"; transcript_id "5_00004294"; exon_number "20"; gene_name "uc009xez.1"; oId "uc009xez.1"; nearest_ref "uc009xez.1"; class_code "="; tss_id "TSS2514"; p_id "P2711";
chr1	hg19_knownGene	exon	228463461	228463727	.	+	.	gene_id "XLOC_002577"; transcript_id "5_00004294"; exon_number "21"; gene_name "uc009xez.1"; oId "uc009xez.1"; nearest_ref "uc009xez.1"; class_code "="; tss_id "TSS2514"; p_id "P2711";
chr1	hg19_knownGene	exon	228464151	228464417	.	+	.	gene_id "XLOC_002577"; transcript_id "5_00004294"; exon_number "22"; gene_name "uc009xez.1"; oId "uc009xez.1"; nearest_ref "uc009xez.1"; class_code "="; tss_id "TSS2514"; p_id "P2711";
chr1	hg19_knownGene	exon	228464631	228464743	.	+	.	gene_id "XLOC_002577"; transcript_id "5_00004294"; exon_number "23"; gene_name "uc009xez.1"; oId "uc009xez.1"; nearest_ref "uc009xez.1"; class_code "="; tss_id "TSS2514"; p_id "P2711";
chr1	hg19_knownGene	exon	228464861	228465014	.	+	.	gene_id "XLOC_002577"; transcript_id "5_00004294"; exon_number "24"; gene_name "uc009xez.1"; oId "uc009xez.1"; nearest_ref "uc009xez.1"; class_code "="; tss_id "TSS2514"; p_id "P2711";
chr1	hg19_knownGene	exon	228465455	228465559	.	+	.	gene_id "XLOC_002577"; transcript_id "5_00004294"; exon_number "25"; gene_name "uc009xez.1"; oId "uc009xez.1"; nearest_ref "uc009xez.1"; class_code "="; tss_id "TSS2514"; p_id "P2711";
chr1	hg19_knownGene	exon	228466390	228466656	.	+	.	gene_id "XLOC_002577"; transcript_id "5_00004294"; exon_number "26"; gene_name "uc009xez.1"; oId "uc009xez.1"; nearest_ref "uc009xez.1"; class_code "="; tss_id "TSS2514"; p_id "P2711";
chr1	hg19_knownGene	exon	228466876	228467145	.	+	.	gene_id "XLOC_002577"; transcript_id "5_00004294"; exon_number "27"; gene_name "uc009xez.1"; oId "uc009xez.1"; nearest_ref "uc009xez.1"; class_code "="; tss_id "TSS2514"; p_id "P2711";
chr1	hg19_knownGene	exon	228467522	228467788	.	+	.	gene_id "XLOC_002577"; transcript_id "5_00004294"; exon_number "28"; gene_name "uc009xez.1"; oId "uc009xez.1"; nearest_ref "uc009xez.1"; class_code "="; tss_id "TSS2514"; p_id "P2711";
chr1	hg19_knownGene	exon	228467880	228468146	.	+	.	gene_id "XLOC_002577"; transcript_id "5_00004294"; exon_number "29"; gene_name "uc009xez.1"; oId "uc009xez.1"; nearest_ref "uc009xez.1"; class_code "="; tss_id "TSS2514"; p_id "P2711";
chr1	hg19_knownGene	exon	228468231	228468497	.	+	.	gene_id "XLOC_002577"; transcript_id "5_00004294"; exon_number "30"; gene_name "uc009xez.1"; oId "uc009xez.1"; nearest_ref "uc009xez.1"; class_code "="; tss_id "TSS2514"; p_id "P2711";
chr1	hg19_knownGene	exon	228469634	228469906	.	+	.	gene_id "XLOC_002577"; transcript_id "5_00004294"; exon_number "31"; gene_name "uc009xez.1"; oId "uc009xez.1"; nearest_ref "uc009xez.1"; class_code "="; tss_id "TSS2514"; p_id "P2711";
chr1	hg19_knownGene	exon	228470719	228470985	.	+	.	gene_id "XLOC_002577"; transcript_id "5_00004294"; exon_number "32"; gene_name "uc009xez.1"; oId "uc009xez.1"; nearest_ref "uc009xez.1"; class_code "="; tss_id "TSS2514"; p_id "P2711";
chr1	hg19_knownGene	exon	228471204	228471470	.	+	.	gene_id "XLOC_002577"; transcript_id "5_00004294"; exon_number "33"; gene_name "uc009xez.1"; oId "uc009xez.1"; nearest_ref "uc009xez.1"; class_code "="; tss_id "TSS2514"; p_id "P2711";
chr1	hg19_knownGene	exon	228473779	228474051	.	+	.	gene_id "XLOC_002577"; transcript_id "5_00004294"; exon_number "34"; gene_name "uc009xez.1"; oId "uc009xez.1"; nearest_ref "uc009xez.1"; class_code "="; tss_id "TSS2514"; p_id "P2711";
chr1	hg19_knownGene	exon	228474474	228474740	.	+	.	gene_id "XLOC_002577"; transcript_id "5_00004294"; exon_number "35"; gene_name "uc009xez.1"; oId "uc009xez.1"; nearest_ref "uc009xez.1"; class_code "="; tss_id "TSS2514"; p_id "P2711";
chr1	hg19_knownGene	exon	228475395	228475661	.	+	.	gene_id "XLOC_002577"; transcript_id "5_00004294"; exon_number "36"; gene_name "uc009xez.1"; oId "uc009xez.1"; nearest_ref "uc009xez.1"; class_code "="; tss_id "TSS2514"; p_id "P2711";
chr1	hg19_knownGene	exon	228475762	228476025	.	+	.	gene_id "XLOC_002577"; transcript_id "5_00004294"; exon_number "37"; gene_name "uc009xez.1"; oId "uc009xez.1"; nearest_ref "uc009xez.1"; class_code "="; tss_id "TSS2514"; p_id "P2711";
chr1	hg19_knownGene	exon	228476326	228476589	.	+	.	gene_id "XLOC_002577"; transcript_id "5_00004294"; exon_number "38"; gene_name "uc009xez.1"; oId "uc009xez.1"; nearest_ref "uc009xez.1"; class_code "="; tss_id "TSS2514"; p_id "P2711";
chr1	hg19_knownGene	exon	228479599	228479862	.	+	.	gene_id "XLOC_002577"; transcript_id "5_00004294"; exon_number "39"; gene_name "uc009xez.1"; oId "uc009xez.1"; nearest_ref "uc009xez.1"; class_code "="; tss_id "TSS2514"; p_id "P2711";
chr1	hg19_knownGene	exon	228480224	228480487	.	+	.	gene_id "XLOC_002577"; transcript_id "5_00004294"; exon_number "40"; gene_name "uc009xez.1"; oId "uc009xez.1"; nearest_ref "uc009xez.1"; class_code "="; tss_id "TSS2514"; p_id "P2711";
chr1	hg19_knownGene	exon	228481054	228481317	.	+	.	gene_id "XLOC_002577"; transcript_id "5_00004294"; exon_number "41"; gene_name "uc009xez.1"; oId "uc009xez.1"; nearest_ref "uc009xez.1"; class_code "="; tss_id "TSS2514"; p_id "P2711";
chr1	hg19_knownGene	exon	228481853	228482116	.	+	.	gene_id "XLOC_002577"; transcript_id "5_00004294"; exon_number "42"; gene_name "uc009xez.1"; oId "uc009xez.1"; nearest_ref "uc009xez.1"; class_code "="; tss_id "TSS2514"; p_id "P2711";
chr1	hg19_knownGene	exon	228482481	228482744	.	+	.	gene_id "XLOC_002577"; transcript_id "5_00004294"; exon_number "43"; gene_name "uc009xez.1"; oId "uc009xez.1"; nearest_ref "uc009xez.1"; class_code "="; tss_id "TSS2514"; p_id "P2711";
chr1	hg19_knownGene	exon	228494073	228494339	.	+	.	gene_id "XLOC_002577"; transcript_id "5_00004294"; exon_number "44"; gene_name "uc009xez.1"; oId "uc009xez.1"; nearest_ref "uc009xez.1"; class_code "="; tss_id "TSS2514"; p_id "P2711";
chr1	hg19_knownGene	exon	228494602	228494868	.	+	.	gene_id "XLOC_002577"; transcript_id "5_00004294"; exon_number "45"; gene_name "uc009xez.1"; oId "uc009xez.1"; nearest_ref "uc009xez.1"; class_code "="; tss_id "TSS2514"; p_id "P2711";
chr1	hg19_knownGene	exon	228494960	228495232	.	+	.	gene_id "XLOC_002577"; transcript_id "5_00004294"; exon_number "46"; gene_name "uc009xez.1"; oId "uc009xez.1"; nearest_ref "uc009xez.1"; class_code "="; tss_id "TSS2514"; p_id "P2711";
chr1	hg19_knownGene	exon	228495812	228496084	.	+	.	gene_id "XLOC_002577"; transcript_id "5_00004294"; exon_number "47"; gene_name "uc009xez.1"; oId "uc009xez.1"; nearest_ref "uc009xez.1"; class_code "="; tss_id "TSS2514"; p_id "P2711";
chr1	hg19_knownGene	exon	228496800	228496996	.	+	.	gene_id "XLOC_002577"; transcript_id "5_00004294"; exon_number "48"; gene_name "uc009xez.1"; oId "uc009xez.1"; nearest_ref "uc009xez.1"; class_code "="; tss_id "TSS2514"; p_id "P2711";
chr1	hg19_knownGene	exon	228497185	228497260	.	+	.	gene_id "XLOC_002577"; transcript_id "5_00004294"; exon_number "49"; gene_name "uc009xez.1"; oId "uc009xez.1"; nearest_ref "uc009xez.1"; class_code "="; tss_id "TSS2514"; p_id "P2711";
chr1	hg19_knownGene	exon	228503548	228503820	.	+	.	gene_id "XLOC_002577"; transcript_id "5_00004294"; exon_number "50"; gene_name "uc009xez.1"; oId "uc009xez.1"; nearest_ref "uc009xez.1"; class_code "="; tss_id "TSS2514"; p_id "P2711";
chr1	hg19_knownGene	exon	228504410	228504685	.	+	.	gene_id "XLOC_002577"; transcript_id "5_00004294"; exon_number "51"; gene_name "uc009xez.1"; oId "uc009xez.1"; nearest_ref "uc009xez.1"; class_code "="; tss_id "TSS2514"; p_id "P2711";
chr1	hg19_knownGene	exon	228505165	228505452	.	+	.	gene_id "XLOC_002577"; transcript_id "5_00004294"; exon_number "52"; gene_name "uc009xez.1"; oId "uc009xez.1"; nearest_ref "uc009xez.1"; class_code "="; tss_id "TSS2514"; p_id "P2711";
chr1	hg19_knownGene	exon	228505593	228505874	.	+	.	gene_id "XLOC_002577"; transcript_id "5_00004294"; exon_number "53"; gene_name "uc009xez.1"; oId "uc009xez.1"; nearest_ref "uc009xez.1"; class_code "="; tss_id "TSS2514"; p_id "P2711";
chr1	hg19_knownGene	exon	228506585	228506955	.	+	.	gene_id "XLOC_002577"; transcript_id "5_00004294"; exon_number "54"; gene_name "uc009xez.1"; oId "uc009xez.1"; nearest_ref "uc009xez.1"; class_code "="; tss_id "TSS2514"; p_id "P2711";
chr1	hg19_knownGene	exon	228509045	228509915	.	+	.	gene_id "XLOC_002577"; transcript_id "5_00004294"; exon_number "55"; gene_name "uc009xez.1"; oId "uc009xez.1"; nearest_ref "uc009xez.1"; class_code "="; tss_id "TSS2514"; p_id "P2711";
chr1	hg19_knownGene	exon	228511029	228511307	.	+	.	gene_id "XLOC_002577"; transcript_id "5_00004294"; exon_number "56"; gene_name "uc009xez.1"; oId "uc009xez.1"; nearest_ref "uc009xez.1"; class_code "="; tss_id "TSS2514"; p_id "P2711";
chr1	hg19_knownGene	exon	228520561	228520639	.	+	.	gene_id "XLOC_002577"; transcript_id "5_00004294"; exon_number "57"; gene_name "uc009xez.1"; oId "uc009xez.1"; nearest_ref "uc009xez.1"; class_code "="; tss_id "TSS2514"; p_id "P2711";
chr1	hg19_knownGene	exon	228520900	228521024	.	+	.	gene_id "XLOC_002577"; transcript_id "5_00004294"; exon_number "58"; gene_name "uc009xez.1"; oId "uc009xez.1"; nearest_ref "uc009xez.1"; class_code "="; tss_id "TSS2514"; p_id "P2711";
chr1	hg19_knownGene	exon	228521284	228521481	.	+	.	gene_id "XLOC_002577"; transcript_id "5_00004294"; exon_number "59"; gene_name "uc009xez.1"; oId "uc009xez.1"; nearest_ref "uc009xez.1"; class_code "="; tss_id "TSS2514"; p_id "P2711";
chr1	hg19_knownGene	exon	228522213	228522245	.	+	.	gene_id "XLOC_002577"; transcript_id "5_00004294"; exon_number "60"; gene_name "uc009xez.1"; oId "uc009xez.1"; nearest_ref "uc009xez.1"; class_code "="; tss_id "TSS2514"; p_id "P2711";
chr1	hg19_knownGene	exon	228522516	228522614	.	+	.	gene_id "XLOC_002577"; transcript_id "5_00004294"; exon_number "61"; gene_name "uc009xez.1"; oId "uc009xez.1"; nearest_ref "uc009xez.1"; class_code "="; tss_id "TSS2514"; p_id "P2711";
chr1	hg19_knownGene	exon	228522781	228522999	.	+	.	gene_id "XLOC_002577"; transcript_id "5_00004294"; exon_number "62"; gene_name "uc009xez.1"; oId "uc009xez.1"; nearest_ref "uc009xez.1"; class_code "="; tss_id "TSS2514"; p_id "P2711";
chr1	hg19_knownGene	exon	228523492	228523552	.	+	.	gene_id "XLOC_002577"; transcript_id "5_00004294"; exon_number "63"; gene_name "uc009xez.1"; oId "uc009xez.1"; nearest_ref "uc009xez.1"; class_code "="; tss_id "TSS2514"; p_id "P2711";
chr1	hg19_knownGene	exon	228523901	228523971	.	+	.	gene_id "XLOC_002577"; transcript_id "5_00004294"; exon_number "64"; gene_name "uc009xez.1"; oId "uc009xez.1"; nearest_ref "uc009xez.1"; class_code "="; tss_id "TSS2514"; p_id "P2711";
chr1	hg19_knownGene	exon	228524705	228524827	.	+	.	gene_id "XLOC_002577"; transcript_id "5_00004294"; exon_number "65"; gene_name "uc009xez.1"; oId "uc009xez.1"; nearest_ref "uc009xez.1"; class_code "="; tss_id "TSS2514"; p_id "P2711";
chr1	hg19_knownGene	exon	228524945	228525084	.	+	.	gene_id "XLOC_002577"; transcript_id "5_00004294"; exon_number "66"; gene_name "uc009xez.1"; oId "uc009xez.1"; nearest_ref "uc009xez.1"; class_code "="; tss_id "TSS2514"; p_id "P2711";
chr1	hg19_knownGene	exon	228525645	228525845	.	+	.	gene_id "XLOC_002577"; transcript_id "5_00004294"; exon_number "67"; gene_name "uc009xez.1"; oId "uc009xez.1"; nearest_ref "uc009xez.1"; class_code "="; tss_id "TSS2514"; p_id "P2711";
chr1	hg19_knownGene	exon	228525991	228526073	.	+	.	gene_id "XLOC_002577"; transcript_id "5_00004294"; exon_number "68"; gene_name "uc009xez.1"; oId "uc009xez.1"; nearest_ref "uc009xez.1"; class_code "="; tss_id "TSS2514"; p_id "P2711";
chr1	hg19_knownGene	exon	228526554	228526727	.	+	.	gene_id "XLOC_002577"; transcript_id "5_00004294"; exon_number "69"; gene_name "uc009xez.1"; oId "uc009xez.1"; nearest_ref "uc009xez.1"; class_code "="; tss_id "TSS2514"; p_id "P2711";
chr1	hg19_knownGene	exon	228527646	228527802	.	+	.	gene_id "XLOC_002577"; transcript_id "5_00004294"; exon_number "70"; gene_name "uc009xez.1"; oId "uc009xez.1"; nearest_ref "uc009xez.1"; class_code "="; tss_id "TSS2514"; p_id "P2711";
chr1	hg19_knownGene	exon	228528207	228528323	.	+	.	gene_id "XLOC_002577"; transcript_id "5_00004294"; exon_number "71"; gene_name "uc009xez.1"; oId "uc009xez.1"; nearest_ref "uc009xez.1"; class_code "="; tss_id "TSS2514"; p_id "P2711";
chr1	hg19_knownGene	exon	228528425	228528589	.	+	.	gene_id "XLOC_002577"; transcript_id "5_00004294"; exon_number "72"; gene_name "uc009xez.1"; oId "uc009xez.1"; nearest_ref "uc009xez.1"; class_code "="; tss_id "TSS2514"; p_id "P2711";
chr1	hg19_knownGene	exon	228528796	228528954	.	+	.	gene_id "XLOC_002577"; transcript_id "5_00004294"; exon_number "73"; gene_name "uc009xez.1"; oId "uc009xez.1"; nearest_ref "uc009xez.1"; class_code "="; tss_id "TSS2514"; p_id "P2711";
chr1	hg19_knownGene	exon	228529138	228529315	.	+	.	gene_id "XLOC_002577"; transcript_id "5_00004294"; exon_number "74"; gene_name "uc009xez.1"; oId "uc009xez.1"; nearest_ref "uc009xez.1"; class_code "="; tss_id "TSS2514"; p_id "P2711";
chr1	hg19_knownGene	exon	228529820	228529933	.	+	.	gene_id "XLOC_002577"; transcript_id "5_00004294"; exon_number "75"; gene_name "uc009xez.1"; oId "uc009xez.1"; nearest_ref "uc009xez.1"; class_code "="; tss_id "TSS2514"; p_id "P2711";
chr1	hg19_knownGene	exon	228537591	228537758	.	+	.	gene_id "XLOC_002577"; transcript_id "5_00004294"; exon_number "76"; gene_name "uc009xez.1"; oId "uc009xez.1"; nearest_ref "uc009xez.1"; class_code "="; tss_id "TSS2514"; p_id "P2711";
chr1	hg19_knownGene	exon	228538542	228538644	.	+	.	gene_id "XLOC_002577"; transcript_id "5_00004294"; exon_number "77"; gene_name "uc009xez.1"; oId "uc009xez.1"; nearest_ref "uc009xez.1"; class_code "="; tss_id "TSS2514"; p_id "P2711";
chr1	hg19_knownGene	exon	228539022	228539151	.	+	.	gene_id "XLOC_002577"; transcript_id "5_00004294"; exon_number "78"; gene_name "uc009xez.1"; oId "uc009xez.1"; nearest_ref "uc009xez.1"; class_code "="; tss_id "TSS2514"; p_id "P2711";
chr1	hg19_knownGene	exon	228540652	228540763	.	+	.	gene_id "XLOC_002577"; transcript_id "5_00004294"; exon_number "79"; gene_name "uc009xez.1"; oId "uc009xez.1"; nearest_ref "uc009xez.1"; class_code "="; tss_id "TSS2514"; p_id "P2711";
chr1	hg19_knownGene	exon	228550277	228550456	.	+	.	gene_id "XLOC_002577"; transcript_id "5_00004294"; exon_number "80"; gene_name "uc009xez.1"; oId "uc009xez.1"; nearest_ref "uc009xez.1"; class_code "="; tss_id "TSS2514"; p_id "P2711";
chr1	hg19_knownGene	exon	228552682	228552778	.	+	.	gene_id "XLOC_002577"; transcript_id "5_00004294"; exon_number "81"; gene_name "uc009xez.1"; oId "uc009xez.1"; nearest_ref "uc009xez.1"; class_code "="; tss_id "TSS2514"; p_id "P2711";
chr1	hg19_knownGene	exon	228553137	228553261	.	+	.	gene_id "XLOC_002577"; transcript_id "5_00004294"; exon_number "82"; gene_name "uc009xez.1"; oId "uc009xez.1"; nearest_ref "uc009xez.1"; class_code "="; tss_id "TSS2514"; p_id "P2711";
chr1	hg19_knownGene	exon	228553775	228553887	.	+	.	gene_id "XLOC_002577"; transcript_id "5_00004294"; exon_number "83"; gene_name "uc009xez.1"; oId "uc009xez.1"; nearest_ref "uc009xez.1"; class_code "="; tss_id "TSS2514"; p_id "P2711";
chr1	hg19_knownGene	exon	228554101	228554269	.	+	.	gene_id "XLOC_002577"; transcript_id "5_00004294"; exon_number "84"; gene_name "uc009xez.1"; oId "uc009xez.1"; nearest_ref "uc009xez.1"; class_code "="; tss_id "TSS2514"; p_id "P2711";
chr1	hg19_knownGene	exon	228554509	228554590	.	+	.	gene_id "XLOC_002577"; transcript_id "5_00004294"; exon_number "85"; gene_name "uc009xez.1"; oId "uc009xez.1"; nearest_ref "uc009xez.1"; class_code "="; tss_id "TSS2514"; p_id "P2711";
chr1	hg19_knownGene	exon	228554676	228554876	.	+	.	gene_id "XLOC_002577"; transcript_id "5_00004294"; exon_number "86"; gene_name "uc009xez.1"; oId "uc009xez.1"; nearest_ref "uc009xez.1"; class_code "="; tss_id "TSS2514"; p_id "P2711";
chr1	hg19_knownGene	exon	228555587	228555647	.	+	.	gene_id "XLOC_002577"; transcript_id "5_00004294"; exon_number "87"; gene_name "uc009xez.1"; oId "uc009xez.1"; nearest_ref "uc009xez.1"; class_code "="; tss_id "TSS2514"; p_id "P2711";
chr1	hg19_knownGene	exon	228556040	228556117	.	+	.	gene_id "XLOC_002577"; transcript_id "5_00004294"; exon_number "88"; gene_name "uc009xez.1"; oId "uc009xez.1"; nearest_ref "uc009xez.1"; class_code "="; tss_id "TSS2514"; p_id "P2711";
chr1	hg19_knownGene	exon	228556423	228556595	.	+	.	gene_id "XLOC_002577"; transcript_id "5_00004294"; exon_number "89"; gene_name "uc009xez.1"; oId "uc009xez.1"; nearest_ref "uc009xez.1"; class_code "="; tss_id "TSS2514"; p_id "P2711";
chr1	hg19_knownGene	exon	228556837	228556863	.	+	.	gene_id "XLOC_002577"; transcript_id "5_00004294"; exon_number "90"; gene_name "uc009xez.1"; oId "uc009xez.1"; nearest_ref "uc009xez.1"; class_code "="; tss_id "TSS2514"; p_id "P2711";
chr1	hg19_knownGene	exon	228557643	228557795	.	+	.	gene_id "XLOC_002577"; transcript_id "5_00004294"; exon_number "91"; gene_name "uc009xez.1"; oId "uc009xez.1"; nearest_ref "uc009xez.1"; class_code "="; tss_id "TSS2514"; p_id "P2711";
chr1	hg19_knownGene	exon	228557894	228557939	.	+	.	gene_id "XLOC_002577"; transcript_id "5_00004294"; exon_number "92"; gene_name "uc009xez.1"; oId "uc009xez.1"; nearest_ref "uc009xez.1"; class_code "="; tss_id "TSS2514"; p_id "P2711";
chr1	hg19_knownGene	exon	228558380	228558457	.	+	.	gene_id "XLOC_002577"; transcript_id "5_00004294"; exon_number "93"; gene_name "uc009xez.1"; oId "uc009xez.1"; nearest_ref "uc009xez.1"; class_code "="; tss_id "TSS2514"; p_id "P2711";
chr1	hg19_knownGene	exon	228558724	228560782	.	+	.	gene_id "XLOC_002577"; transcript_id "5_00004294"; exon_number "94"; gene_name "uc009xez.1"; oId "uc009xez.1"; nearest_ref "uc009xez.1"; class_code "="; tss_id "TSS2514"; p_id "P2711";
chr1	hg19_knownGene	exon	228561633	228561713	.	+	.	gene_id "XLOC_002577"; transcript_id "5_00004294"; exon_number "95"; gene_name "uc009xez.1"; oId "uc009xez.1"; nearest_ref "uc009xez.1"; class_code "="; tss_id "TSS2514"; p_id "P2711";
chr1	hg19_knownGene	exon	228562015	228562125	.	+	.	gene_id "XLOC_002577"; transcript_id "5_00004294"; exon_number "96"; gene_name "uc009xez.1"; oId "uc009xez.1"; nearest_ref "uc009xez.1"; class_code "="; tss_id "TSS2514"; p_id "P2711";
chr1	hg19_knownGene	exon	228562286	228562453	.	+	.	gene_id "XLOC_002577"; transcript_id "5_00004294"; exon_number "97"; gene_name "uc009xez.1"; oId "uc009xez.1"; nearest_ref "uc009xez.1"; class_code "="; tss_id "TSS2514"; p_id "P2711";
chr1	hg19_knownGene	exon	228563403	228563525	.	+	.	gene_id "XLOC_002577"; transcript_id "5_00004294"; exon_number "98"; gene_name "uc009xez.1"; oId "uc009xez.1"; nearest_ref "uc009xez.1"; class_code "="; tss_id "TSS2514"; p_id "P2711";
chr1	hg19_knownGene	exon	228563709	228563879	.	+	.	gene_id "XLOC_002577"; transcript_id "5_00004294"; exon_number "99"; gene_name "uc009xez.1"; oId "uc009xez.1"; nearest_ref "uc009xez.1"; class_code "="; tss_id "TSS2514"; p_id "P2711";
chr1	hg19_knownGene	exon	228564494	228564575	.	+	.	gene_id "XLOC_002577"; transcript_id "5_00004294"; exon_number "100"; gene_name "uc009xez.1"; oId "uc009xez.1"; nearest_ref "uc009xez.1"; class_code "="; tss_id "TSS2514"; p_id "P2711";
chr1	hg19_knownGene	exon	228564753	228564992	.	+	.	gene_id "XLOC_002577"; transcript_id "5_00004294"; exon_number "101"; gene_name "uc009xez.1"; oId "uc009xez.1"; nearest_ref "uc009xez.1"; class_code "="; tss_id "TSS2514"; p_id "P2711";
chr1	hg19_knownGene	exon	228565190	228565413	.	+	.	gene_id "XLOC_002577"; transcript_id "5_00004294"; exon_number "102"; gene_name "uc009xez.1"; oId "uc009xez.1"; nearest_ref "uc009xez.1"; class_code "="; tss_id "TSS2514"; p_id "P2711";
chr1	hg19_knownGene	exon	228565632	228565707	.	+	.	gene_id "XLOC_002577"; transcript_id "5_00004294"; exon_number "103"; gene_name "uc009xez.1"; oId "uc009xez.1"; nearest_ref "uc009xez.1"; class_code "="; tss_id "TSS2514"; p_id "P2711";
chr1	hg19_knownGene	exon	228565972	228566121	.	+	.	gene_id "XLOC_002577"; transcript_id "5_00004294"; exon_number "104"; gene_name "uc009xez.1"; oId "uc009xez.1"; nearest_ref "uc009xez.1"; class_code "="; tss_id "TSS2514"; p_id "P2711";
chr1	hg19_knownGene	exon	228566319	228566575	.	+	.	gene_id "XLOC_002577"; transcript_id "5_00004294"; exon_number "105"; gene_name "uc009xez.1"; oId "uc009xez.1"; nearest_ref "uc009xez.1"; class_code "="; tss_id "TSS2514"; p_id "P2711";
chr1	Cufflinks	exon	228400887	228401411	.	+	.	gene_id "XLOC_002577"; transcript_id "5_00004295"; exon_number "1"; gene_name "uc001hsr.1"; oId "SC3.2131.3"; nearest_ref "uc001hsr.1"; class_code "j"; tss_id "TSS2515";
chr1	Cufflinks	exon	228401875	228402135	.	+	.	gene_id "XLOC_002577"; transcript_id "5_00004295"; exon_number "2"; gene_name "uc001hsr.1"; oId "SC3.2131.3"; nearest_ref "uc001hsr.1"; class_code "j"; tss_id "TSS2515";
chr1	Cufflinks	exon	228402491	228402799	.	+	.	gene_id "XLOC_002577"; transcript_id "5_00004295"; exon_number "3"; gene_name "uc001hsr.1"; oId "SC3.2131.3"; nearest_ref "uc001hsr.1"; class_code "j"; tss_id "TSS2515";
chr1	Cufflinks	exon	228403264	228403530	.	+	.	gene_id "XLOC_002577"; transcript_id "5_00004295"; exon_number "4"; gene_name "uc001hsr.1"; oId "SC3.2131.3"; nearest_ref "uc001hsr.1"; class_code "j"; tss_id "TSS2515";
chr1	Cufflinks	exon	228404122	228404403	.	+	.	gene_id "XLOC_002577"; transcript_id "5_00004295"; exon_number "5"; gene_name "uc001hsr.1"; oId "SC3.2131.3"; nearest_ref "uc001hsr.1"; class_code "j"; tss_id "TSS2515";
chr1	Cufflinks	exon	228404714	228404989	.	+	.	gene_id "XLOC_002577"; transcript_id "5_00004295"; exon_number "6"; gene_name "uc001hsr.1"; oId "SC3.2131.3"; nearest_ref "uc001hsr.1"; class_code "j"; tss_id "TSS2515";
chr1	Cufflinks	exon	228412160	228412435	.	+	.	gene_id "XLOC_002577"; transcript_id "5_00004295"; exon_number "7"; gene_name "uc001hsr.1"; oId "SC3.2131.3"; nearest_ref "uc001hsr.1"; class_code "j"; tss_id "TSS2515";
chr1	Cufflinks	exon	228430884	228431159	.	+	.	gene_id "XLOC_002577"; transcript_id "5_00004295"; exon_number "8"; gene_name "uc001hsr.1"; oId "SC3.2131.3"; nearest_ref "uc001hsr.1"; class_code "j"; tss_id "TSS2515";
chr1	Cufflinks	exon	228431997	228432272	.	+	.	gene_id "XLOC_002577"; transcript_id "5_00004295"; exon_number "9"; gene_name "uc001hsr.1"; oId "SC3.2131.3"; nearest_ref "uc001hsr.1"; class_code "j"; tss_id "TSS2515";
chr1	Cufflinks	exon	228433114	228433389	.	+	.	gene_id "XLOC_002577"; transcript_id "5_00004295"; exon_number "10"; gene_name "uc001hsr.1"; oId "SC3.2131.3"; nearest_ref "uc001hsr.1"; class_code "j"; tss_id "TSS2515";
chr1	Cufflinks	exon	228434229	228434504	.	+	.	gene_id "XLOC_002577"; transcript_id "5_00004295"; exon_number "11"; gene_name "uc001hsr.1"; oId "SC3.2131.3"; nearest_ref "uc001hsr.1"; class_code "j"; tss_id "TSS2515";
chr1	Cufflinks	exon	228437666	228437941	.	+	.	gene_id "XLOC_002577"; transcript_id "5_00004295"; exon_number "12"; gene_name "uc001hsr.1"; oId "SC3.2131.3"; nearest_ref "uc001hsr.1"; class_code "j"; tss_id "TSS2515";
chr1	Cufflinks	exon	228444352	228444627	.	+	.	gene_id "XLOC_002577"; transcript_id "5_00004295"; exon_number "13"; gene_name "uc001hsr.1"; oId "SC3.2131.3"; nearest_ref "uc001hsr.1"; class_code "j"; tss_id "TSS2515";
chr1	Cufflinks	exon	228451817	228452092	.	+	.	gene_id "XLOC_002577"; transcript_id "5_00004295"; exon_number "14"; gene_name "uc001hsr.1"; oId "SC3.2131.3"; nearest_ref "uc001hsr.1"; class_code "j"; tss_id "TSS2515";
chr1	Cufflinks	exon	228456231	228456506	.	+	.	gene_id "XLOC_002577"; transcript_id "5_00004295"; exon_number "15"; gene_name "uc001hsr.1"; oId "SC3.2131.3"; nearest_ref "uc001hsr.1"; class_code "j"; tss_id "TSS2515";
chr1	Cufflinks	exon	228461471	228461749	.	+	.	gene_id "XLOC_002577"; transcript_id "5_00004295"; exon_number "16"; gene_name "uc001hsr.1"; oId "SC3.2131.3"; nearest_ref "uc001hsr.1"; class_code "j"; tss_id "TSS2515";
chr1	Cufflinks	exon	228461879	228462145	.	+	.	gene_id "XLOC_002577"; transcript_id "5_00004295"; exon_number "17"; gene_name "uc001hsr.1"; oId "SC3.2131.3"; nearest_ref "uc001hsr.1"; class_code "j"; tss_id "TSS2515";
chr1	Cufflinks	exon	228462273	228462542	.	+	.	gene_id "XLOC_002577"; transcript_id "5_00004295"; exon_number "18"; gene_name "uc001hsr.1"; oId "SC3.2131.3"; nearest_ref "uc001hsr.1"; class_code "j"; tss_id "TSS2515";
chr1	Cufflinks	exon	228463461	228463727	.	+	.	gene_id "XLOC_002577"; transcript_id "5_00004295"; exon_number "19"; gene_name "uc001hsr.1"; oId "SC3.2131.3"; nearest_ref "uc001hsr.1"; class_code "j"; tss_id "TSS2515";
chr1	Cufflinks	exon	228464151	228464417	.	+	.	gene_id "XLOC_002577"; transcript_id "5_00004295"; exon_number "20"; gene_name "uc001hsr.1"; oId "SC3.2131.3"; nearest_ref "uc001hsr.1"; class_code "j"; tss_id "TSS2515";
chr1	Cufflinks	exon	228464631	228464743	.	+	.	gene_id "XLOC_002577"; transcript_id "5_00004295"; exon_number "21"; gene_name "uc001hsr.1"; oId "SC3.2131.3"; nearest_ref "uc001hsr.1"; class_code "j"; tss_id "TSS2515";
chr1	Cufflinks	exon	228464861	228465014	.	+	.	gene_id "XLOC_002577"; transcript_id "5_00004295"; exon_number "22"; gene_name "uc001hsr.1"; oId "SC3.2131.3"; nearest_ref "uc001hsr.1"; class_code "j"; tss_id "TSS2515";
chr1	Cufflinks	exon	228465455	228465559	.	+	.	gene_id "XLOC_002577"; transcript_id "5_00004295"; exon_number "23"; gene_name "uc001hsr.1"; oId "SC3.2131.3"; nearest_ref "uc001hsr.1"; class_code "j"; tss_id "TSS2515";
chr1	Cufflinks	exon	228466390	228466656	.	+	.	gene_id "XLOC_002577"; transcript_id "5_00004295"; exon_number "24"; gene_name "uc001hsr.1"; oId "SC3.2131.3"; nearest_ref "uc001hsr.1"; class_code "j"; tss_id "TSS2515";
chr1	Cufflinks	exon	228466876	228467145	.	+	.	gene_id "XLOC_002577"; transcript_id "5_00004295"; exon_number "25"; gene_name "uc001hsr.1"; oId "SC3.2131.3"; nearest_ref "uc001hsr.1"; class_code "j"; tss_id "TSS2515";
chr1	Cufflinks	exon	228467522	228467788	.	+	.	gene_id "XLOC_002577"; transcript_id "5_00004295"; exon_number "26"; gene_name "uc001hsr.1"; oId "SC3.2131.3"; nearest_ref "uc001hsr.1"; class_code "j"; tss_id "TSS2515";
chr1	Cufflinks	exon	228467880	228468146	.	+	.	gene_id "XLOC_002577"; transcript_id "5_00004295"; exon_number "27"; gene_name "uc001hsr.1"; oId "SC3.2131.3"; nearest_ref "uc001hsr.1"; class_code "j"; tss_id "TSS2515";
chr1	Cufflinks	exon	228468231	228468497	.	+	.	gene_id "XLOC_002577"; transcript_id "5_00004295"; exon_number "28"; gene_name "uc001hsr.1"; oId "SC3.2131.3"; nearest_ref "uc001hsr.1"; class_code "j"; tss_id "TSS2515";
chr1	Cufflinks	exon	228469634	228469906	.	+	.	gene_id "XLOC_002577"; transcript_id "5_00004295"; exon_number "29"; gene_name "uc001hsr.1"; oId "SC3.2131.3"; nearest_ref "uc001hsr.1"; class_code "j"; tss_id "TSS2515";
chr1	Cufflinks	exon	228470719	228470985	.	+	.	gene_id "XLOC_002577"; transcript_id "5_00004295"; exon_number "30"; gene_name "uc001hsr.1"; oId "SC3.2131.3"; nearest_ref "uc001hsr.1"; class_code "j"; tss_id "TSS2515";
chr1	Cufflinks	exon	228471204	228471470	.	+	.	gene_id "XLOC_002577"; transcript_id "5_00004295"; exon_number "31"; gene_name "uc001hsr.1"; oId "SC3.2131.3"; nearest_ref "uc001hsr.1"; class_code "j"; tss_id "TSS2515";
chr1	Cufflinks	exon	228473779	228474051	.	+	.	gene_id "XLOC_002577"; transcript_id "5_00004295"; exon_number "32"; gene_name "uc001hsr.1"; oId "SC3.2131.3"; nearest_ref "uc001hsr.1"; class_code "j"; tss_id "TSS2515";
chr1	Cufflinks	exon	228474474	228474740	.	+	.	gene_id "XLOC_002577"; transcript_id "5_00004295"; exon_number "33"; gene_name "uc001hsr.1"; oId "SC3.2131.3"; nearest_ref "uc001hsr.1"; class_code "j"; tss_id "TSS2515";
chr1	Cufflinks	exon	228475395	228475661	.	+	.	gene_id "XLOC_002577"; transcript_id "5_00004295"; exon_number "34"; gene_name "uc001hsr.1"; oId "SC3.2131.3"; nearest_ref "uc001hsr.1"; class_code "j"; tss_id "TSS2515";
chr1	Cufflinks	exon	228475762	228476025	.	+	.	gene_id "XLOC_002577"; transcript_id "5_00004295"; exon_number "35"; gene_name "uc001hsr.1"; oId "SC3.2131.3"; nearest_ref "uc001hsr.1"; class_code "j"; tss_id "TSS2515";
chr1	Cufflinks	exon	228476326	228476589	.	+	.	gene_id "XLOC_002577"; transcript_id "5_00004295"; exon_number "36"; gene_name "uc001hsr.1"; oId "SC3.2131.3"; nearest_ref "uc001hsr.1"; class_code "j"; tss_id "TSS2515";
chr1	Cufflinks	exon	228479599	228479862	.	+	.	gene_id "XLOC_002577"; transcript_id "5_00004295"; exon_number "37"; gene_name "uc001hsr.1"; oId "SC3.2131.3"; nearest_ref "uc001hsr.1"; class_code "j"; tss_id "TSS2515";
chr1	Cufflinks	exon	228480224	228480487	.	+	.	gene_id "XLOC_002577"; transcript_id "5_00004295"; exon_number "38"; gene_name "uc001hsr.1"; oId "SC3.2131.3"; nearest_ref "uc001hsr.1"; class_code "j"; tss_id "TSS2515";
chr1	Cufflinks	exon	228481054	228481317	.	+	.	gene_id "XLOC_002577"; transcript_id "5_00004295"; exon_number "39"; gene_name "uc001hsr.1"; oId "SC3.2131.3"; nearest_ref "uc001hsr.1"; class_code "j"; tss_id "TSS2515";
chr1	Cufflinks	exon	228481853	228482116	.	+	.	gene_id "XLOC_002577"; transcript_id "5_00004295"; exon_number "40"; gene_name "uc001hsr.1"; oId "SC3.2131.3"; nearest_ref "uc001hsr.1"; class_code "j"; tss_id "TSS2515";
chr1	Cufflinks	exon	228482481	228482744	.	+	.	gene_id "XLOC_002577"; transcript_id "5_00004295"; exon_number "41"; gene_name "uc001hsr.1"; oId "SC3.2131.3"; nearest_ref "uc001hsr.1"; class_code "j"; tss_id "TSS2515";
chr1	Cufflinks	exon	228494073	228494339	.	+	.	gene_id "XLOC_002577"; transcript_id "5_00004295"; exon_number "42"; gene_name "uc001hsr.1"; oId "SC3.2131.3"; nearest_ref "uc001hsr.1"; class_code "j"; tss_id "TSS2515";
chr1	Cufflinks	exon	228494602	228494868	.	+	.	gene_id "XLOC_002577"; transcript_id "5_00004295"; exon_number "43"; gene_name "uc001hsr.1"; oId "SC3.2131.3"; nearest_ref "uc001hsr.1"; class_code "j"; tss_id "TSS2515";
chr1	Cufflinks	exon	228494960	228495232	.	+	.	gene_id "XLOC_002577"; transcript_id "5_00004295"; exon_number "44"; gene_name "uc001hsr.1"; oId "SC3.2131.3"; nearest_ref "uc001hsr.1"; class_code "j"; tss_id "TSS2515";
chr1	Cufflinks	exon	228496800	228496996	.	+	.	gene_id "XLOC_002577"; transcript_id "5_00004295"; exon_number "45"; gene_name "uc001hsr.1"; oId "SC3.2131.3"; nearest_ref "uc001hsr.1"; class_code "j"; tss_id "TSS2515";
chr1	Cufflinks	exon	228497185	228497260	.	+	.	gene_id "XLOC_002577"; transcript_id "5_00004295"; exon_number "46"; gene_name "uc001hsr.1"; oId "SC3.2131.3"; nearest_ref "uc001hsr.1"; class_code "j"; tss_id "TSS2515";
chr1	Cufflinks	exon	228503548	228503820	.	+	.	gene_id "XLOC_002577"; transcript_id "5_00004295"; exon_number "47"; gene_name "uc001hsr.1"; oId "SC3.2131.3"; nearest_ref "uc001hsr.1"; class_code "j"; tss_id "TSS2515";
chr1	Cufflinks	exon	228504410	228504685	.	+	.	gene_id "XLOC_002577"; transcript_id "5_00004295"; exon_number "48"; gene_name "uc001hsr.1"; oId "SC3.2131.3"; nearest_ref "uc001hsr.1"; class_code "j"; tss_id "TSS2515";
chr1	Cufflinks	exon	228505165	228505452	.	+	.	gene_id "XLOC_002577"; transcript_id "5_00004295"; exon_number "49"; gene_name "uc001hsr.1"; oId "SC3.2131.3"; nearest_ref "uc001hsr.1"; class_code "j"; tss_id "TSS2515";
chr1	Cufflinks	exon	228505593	228505874	.	+	.	gene_id "XLOC_002577"; transcript_id "5_00004295"; exon_number "50"; gene_name "uc001hsr.1"; oId "SC3.2131.3"; nearest_ref "uc001hsr.1"; class_code "j"; tss_id "TSS2515";
chr1	Cufflinks	exon	228506585	228506955	.	+	.	gene_id "XLOC_002577"; transcript_id "5_00004295"; exon_number "51"; gene_name "uc001hsr.1"; oId "SC3.2131.3"; nearest_ref "uc001hsr.1"; class_code "j"; tss_id "TSS2515";
chr1	Cufflinks	exon	228509045	228509915	.	+	.	gene_id "XLOC_002577"; transcript_id "5_00004295"; exon_number "52"; gene_name "uc001hsr.1"; oId "SC3.2131.3"; nearest_ref "uc001hsr.1"; class_code "j"; tss_id "TSS2515";
chr1	Cufflinks	exon	228511029	228511307	.	+	.	gene_id "XLOC_002577"; transcript_id "5_00004295"; exon_number "53"; gene_name "uc001hsr.1"; oId "SC3.2131.3"; nearest_ref "uc001hsr.1"; class_code "j"; tss_id "TSS2515";
chr1	Cufflinks	exon	228520561	228520639	.	+	.	gene_id "XLOC_002577"; transcript_id "5_00004295"; exon_number "54"; gene_name "uc001hsr.1"; oId "SC3.2131.3"; nearest_ref "uc001hsr.1"; class_code "j"; tss_id "TSS2515";
chr1	Cufflinks	exon	228520900	228521024	.	+	.	gene_id "XLOC_002577"; transcript_id "5_00004295"; exon_number "55"; gene_name "uc001hsr.1"; oId "SC3.2131.3"; nearest_ref "uc001hsr.1"; class_code "j"; tss_id "TSS2515";
chr1	Cufflinks	exon	228521284	228521481	.	+	.	gene_id "XLOC_002577"; transcript_id "5_00004295"; exon_number "56"; gene_name "uc001hsr.1"; oId "SC3.2131.3"; nearest_ref "uc001hsr.1"; class_code "j"; tss_id "TSS2515";
chr1	Cufflinks	exon	228522213	228522245	.	+	.	gene_id "XLOC_002577"; transcript_id "5_00004295"; exon_number "57"; gene_name "uc001hsr.1"; oId "SC3.2131.3"; nearest_ref "uc001hsr.1"; class_code "j"; tss_id "TSS2515";
chr1	Cufflinks	exon	228522516	228522614	.	+	.	gene_id "XLOC_002577"; transcript_id "5_00004295"; exon_number "58"; gene_name "uc001hsr.1"; oId "SC3.2131.3"; nearest_ref "uc001hsr.1"; class_code "j"; tss_id "TSS2515";
chr1	Cufflinks	exon	228522781	228522999	.	+	.	gene_id "XLOC_002577"; transcript_id "5_00004295"; exon_number "59"; gene_name "uc001hsr.1"; oId "SC3.2131.3"; nearest_ref "uc001hsr.1"; class_code "j"; tss_id "TSS2515";
chr1	Cufflinks	exon	228523492	228523552	.	+	.	gene_id "XLOC_002577"; transcript_id "5_00004295"; exon_number "60"; gene_name "uc001hsr.1"; oId "SC3.2131.3"; nearest_ref "uc001hsr.1"; class_code "j"; tss_id "TSS2515";
chr1	Cufflinks	exon	228523901	228523971	.	+	.	gene_id "XLOC_002577"; transcript_id "5_00004295"; exon_number "61"; gene_name "uc001hsr.1"; oId "SC3.2131.3"; nearest_ref "uc001hsr.1"; class_code "j"; tss_id "TSS2515";
chr1	Cufflinks	exon	228524705	228524827	.	+	.	gene_id "XLOC_002577"; transcript_id "5_00004295"; exon_number "62"; gene_name "uc001hsr.1"; oId "SC3.2131.3"; nearest_ref "uc001hsr.1"; class_code "j"; tss_id "TSS2515";
chr1	Cufflinks	exon	228524945	228525084	.	+	.	gene_id "XLOC_002577"; transcript_id "5_00004295"; exon_number "63"; gene_name "uc001hsr.1"; oId "SC3.2131.3"; nearest_ref "uc001hsr.1"; class_code "j"; tss_id "TSS2515";
chr1	Cufflinks	exon	228525645	228525845	.	+	.	gene_id "XLOC_002577"; transcript_id "5_00004295"; exon_number "64"; gene_name "uc001hsr.1"; oId "SC3.2131.3"; nearest_ref "uc001hsr.1"; class_code "j"; tss_id "TSS2515";
chr1	Cufflinks	exon	228525991	228526073	.	+	.	gene_id "XLOC_002577"; transcript_id "5_00004295"; exon_number "65"; gene_name "uc001hsr.1"; oId "SC3.2131.3"; nearest_ref "uc001hsr.1"; class_code "j"; tss_id "TSS2515";
chr1	Cufflinks	exon	228526554	228526727	.	+	.	gene_id "XLOC_002577"; transcript_id "5_00004295"; exon_number "66"; gene_name "uc001hsr.1"; oId "SC3.2131.3"; nearest_ref "uc001hsr.1"; class_code "j"; tss_id "TSS2515";
chr1	Cufflinks	exon	228527643	228527802	.	+	.	gene_id "XLOC_002577"; transcript_id "5_00004295"; exon_number "67"; gene_name "uc001hsr.1"; oId "SC3.2131.3"; nearest_ref "uc001hsr.1"; class_code "j"; tss_id "TSS2515";
chr1	Cufflinks	exon	228528207	228528323	.	+	.	gene_id "XLOC_002577"; transcript_id "5_00004295"; exon_number "68"; gene_name "uc001hsr.1"; oId "SC3.2131.3"; nearest_ref "uc001hsr.1"; class_code "j"; tss_id "TSS2515";
chr1	Cufflinks	exon	228528425	228528589	.	+	.	gene_id "XLOC_002577"; transcript_id "5_00004295"; exon_number "69"; gene_name "uc001hsr.1"; oId "SC3.2131.3"; nearest_ref "uc001hsr.1"; class_code "j"; tss_id "TSS2515";
chr1	Cufflinks	exon	228528796	228528954	.	+	.	gene_id "XLOC_002577"; transcript_id "5_00004295"; exon_number "70"; gene_name "uc001hsr.1"; oId "SC3.2131.3"; nearest_ref "uc001hsr.1"; class_code "j"; tss_id "TSS2515";
chr1	Cufflinks	exon	228529138	228529315	.	+	.	gene_id "XLOC_002577"; transcript_id "5_00004295"; exon_number "71"; gene_name "uc001hsr.1"; oId "SC3.2131.3"; nearest_ref "uc001hsr.1"; class_code "j"; tss_id "TSS2515";
chr1	Cufflinks	exon	228529820	228529933	.	+	.	gene_id "XLOC_002577"; transcript_id "5_00004295"; exon_number "72"; gene_name "uc001hsr.1"; oId "SC3.2131.3"; nearest_ref "uc001hsr.1"; class_code "j"; tss_id "TSS2515";
chr1	Cufflinks	exon	228537591	228537758	.	+	.	gene_id "XLOC_002577"; transcript_id "5_00004295"; exon_number "73"; gene_name "uc001hsr.1"; oId "SC3.2131.3"; nearest_ref "uc001hsr.1"; class_code "j"; tss_id "TSS2515";
chr1	Cufflinks	exon	228538542	228538644	.	+	.	gene_id "XLOC_002577"; transcript_id "5_00004295"; exon_number "74"; gene_name "uc001hsr.1"; oId "SC3.2131.3"; nearest_ref "uc001hsr.1"; class_code "j"; tss_id "TSS2515";
chr1	Cufflinks	exon	228539022	228539151	.	+	.	gene_id "XLOC_002577"; transcript_id "5_00004295"; exon_number "75"; gene_name "uc001hsr.1"; oId "SC3.2131.3"; nearest_ref "uc001hsr.1"; class_code "j"; tss_id "TSS2515";
chr1	Cufflinks	exon	228540652	228540763	.	+	.	gene_id "XLOC_002577"; transcript_id "5_00004295"; exon_number "76"; gene_name "uc001hsr.1"; oId "SC3.2131.3"; nearest_ref "uc001hsr.1"; class_code "j"; tss_id "TSS2515";
chr1	Cufflinks	exon	228550277	228550456	.	+	.	gene_id "XLOC_002577"; transcript_id "5_00004295"; exon_number "77"; gene_name "uc001hsr.1"; oId "SC3.2131.3"; nearest_ref "uc001hsr.1"; class_code "j"; tss_id "TSS2515";
chr1	Cufflinks	exon	228552682	228552778	.	+	.	gene_id "XLOC_002577"; transcript_id "5_00004295"; exon_number "78"; gene_name "uc001hsr.1"; oId "SC3.2131.3"; nearest_ref "uc001hsr.1"; class_code "j"; tss_id "TSS2515";
chr1	Cufflinks	exon	228553137	228553261	.	+	.	gene_id "XLOC_002577"; transcript_id "5_00004295"; exon_number "79"; gene_name "uc001hsr.1"; oId "SC3.2131.3"; nearest_ref "uc001hsr.1"; class_code "j"; tss_id "TSS2515";
chr1	Cufflinks	exon	228553775	228553887	.	+	.	gene_id "XLOC_002577"; transcript_id "5_00004295"; exon_number "80"; gene_name "uc001hsr.1"; oId "SC3.2131.3"; nearest_ref "uc001hsr.1"; class_code "j"; tss_id "TSS2515";
chr1	Cufflinks	exon	228554101	228554269	.	+	.	gene_id "XLOC_002577"; transcript_id "5_00004295"; exon_number "81"; gene_name "uc001hsr.1"; oId "SC3.2131.3"; nearest_ref "uc001hsr.1"; class_code "j"; tss_id "TSS2515";
chr1	Cufflinks	exon	228554509	228554590	.	+	.	gene_id "XLOC_002577"; transcript_id "5_00004295"; exon_number "82"; gene_name "uc001hsr.1"; oId "SC3.2131.3"; nearest_ref "uc001hsr.1"; class_code "j"; tss_id "TSS2515";
chr1	Cufflinks	exon	228554676	228554876	.	+	.	gene_id "XLOC_002577"; transcript_id "5_00004295"; exon_number "83"; gene_name "uc001hsr.1"; oId "SC3.2131.3"; nearest_ref "uc001hsr.1"; class_code "j"; tss_id "TSS2515";
chr1	Cufflinks	exon	228555587	228555647	.	+	.	gene_id "XLOC_002577"; transcript_id "5_00004295"; exon_number "84"; gene_name "uc001hsr.1"; oId "SC3.2131.3"; nearest_ref "uc001hsr.1"; class_code "j"; tss_id "TSS2515";
chr1	Cufflinks	exon	228556040	228556117	.	+	.	gene_id "XLOC_002577"; transcript_id "5_00004295"; exon_number "85"; gene_name "uc001hsr.1"; oId "SC3.2131.3"; nearest_ref "uc001hsr.1"; class_code "j"; tss_id "TSS2515";
chr1	Cufflinks	exon	228556423	228556595	.	+	.	gene_id "XLOC_002577"; transcript_id "5_00004295"; exon_number "86"; gene_name "uc001hsr.1"; oId "SC3.2131.3"; nearest_ref "uc001hsr.1"; class_code "j"; tss_id "TSS2515";
chr1	Cufflinks	exon	228556837	228556863	.	+	.	gene_id "XLOC_002577"; transcript_id "5_00004295"; exon_number "87"; gene_name "uc001hsr.1"; oId "SC3.2131.3"; nearest_ref "uc001hsr.1"; class_code "j"; tss_id "TSS2515";
chr1	Cufflinks	exon	228557643	228557795	.	+	.	gene_id "XLOC_002577"; transcript_id "5_00004295"; exon_number "88"; gene_name "uc001hsr.1"; oId "SC3.2131.3"; nearest_ref "uc001hsr.1"; class_code "j"; tss_id "TSS2515";
chr1	Cufflinks	exon	228557894	228557939	.	+	.	gene_id "XLOC_002577"; transcript_id "5_00004295"; exon_number "89"; gene_name "uc001hsr.1"; oId "SC3.2131.3"; nearest_ref "uc001hsr.1"; class_code "j"; tss_id "TSS2515";
chr1	Cufflinks	exon	228558380	228558457	.	+	.	gene_id "XLOC_002577"; transcript_id "5_00004295"; exon_number "90"; gene_name "uc001hsr.1"; oId "SC3.2131.3"; nearest_ref "uc001hsr.1"; class_code "j"; tss_id "TSS2515";
chr1	Cufflinks	exon	228558724	228560782	.	+	.	gene_id "XLOC_002577"; transcript_id "5_00004295"; exon_number "91"; gene_name "uc001hsr.1"; oId "SC3.2131.3"; nearest_ref "uc001hsr.1"; class_code "j"; tss_id "TSS2515";
chr1	Cufflinks	exon	228561633	228561713	.	+	.	gene_id "XLOC_002577"; transcript_id "5_00004295"; exon_number "92"; gene_name "uc001hsr.1"; oId "SC3.2131.3"; nearest_ref "uc001hsr.1"; class_code "j"; tss_id "TSS2515";
chr1	Cufflinks	exon	228562015	228562125	.	+	.	gene_id "XLOC_002577"; transcript_id "5_00004295"; exon_number "93"; gene_name "uc001hsr.1"; oId "SC3.2131.3"; nearest_ref "uc001hsr.1"; class_code "j"; tss_id "TSS2515";
chr1	Cufflinks	exon	228562286	228562453	.	+	.	gene_id "XLOC_002577"; transcript_id "5_00004295"; exon_number "94"; gene_name "uc001hsr.1"; oId "SC3.2131.3"; nearest_ref "uc001hsr.1"; class_code "j"; tss_id "TSS2515";
chr1	Cufflinks	exon	228563403	228563525	.	+	.	gene_id "XLOC_002577"; transcript_id "5_00004295"; exon_number "95"; gene_name "uc001hsr.1"; oId "SC3.2131.3"; nearest_ref "uc001hsr.1"; class_code "j"; tss_id "TSS2515";
chr1	Cufflinks	exon	228563709	228563879	.	+	.	gene_id "XLOC_002577"; transcript_id "5_00004295"; exon_number "96"; gene_name "uc001hsr.1"; oId "SC3.2131.3"; nearest_ref "uc001hsr.1"; class_code "j"; tss_id "TSS2515";
chr1	Cufflinks	exon	228564494	228564575	.	+	.	gene_id "XLOC_002577"; transcript_id "5_00004295"; exon_number "97"; gene_name "uc001hsr.1"; oId "SC3.2131.3"; nearest_ref "uc001hsr.1"; class_code "j"; tss_id "TSS2515";
chr1	Cufflinks	exon	228564753	228564992	.	+	.	gene_id "XLOC_002577"; transcript_id "5_00004295"; exon_number "98"; gene_name "uc001hsr.1"; oId "SC3.2131.3"; nearest_ref "uc001hsr.1"; class_code "j"; tss_id "TSS2515";
chr1	Cufflinks	exon	228565190	228565413	.	+	.	gene_id "XLOC_002577"; transcript_id "5_00004295"; exon_number "99"; gene_name "uc001hsr.1"; oId "SC3.2131.3"; nearest_ref "uc001hsr.1"; class_code "j"; tss_id "TSS2515";
chr1	Cufflinks	exon	228565632	228565707	.	+	.	gene_id "XLOC_002577"; transcript_id "5_00004295"; exon_number "100"; gene_name "uc001hsr.1"; oId "SC3.2131.3"; nearest_ref "uc001hsr.1"; class_code "j"; tss_id "TSS2515";
chr1	Cufflinks	exon	228565972	228566121	.	+	.	gene_id "XLOC_002577"; transcript_id "5_00004295"; exon_number "101"; gene_name "uc001hsr.1"; oId "SC3.2131.3"; nearest_ref "uc001hsr.1"; class_code "j"; tss_id "TSS2515";
chr1	Cufflinks	exon	228566319	228566575	.	+	.	gene_id "XLOC_002577"; transcript_id "5_00004295"; exon_number "102"; gene_name "uc001hsr.1"; oId "SC3.2131.3"; nearest_ref "uc001hsr.1"; class_code "j"; tss_id "TSS2515";
chr1	Cufflinks	exon	228455654	228457360	.	+	.	gene_id "XLOC_002577"; transcript_id "5_00004296"; exon_number "1"; gene_name "uc001hso.2"; oId "uc001hso.2_ext"; nearest_ref "uc001hso.2"; class_code "="; p_id "P2710";
chr1	hg19_knownGene	exon	228465341	228465367	.	+	.	gene_id "XLOC_002577"; transcript_id "5_00004298"; exon_number "1"; gene_name "uc001hsp.1"; oId "uc001hsp.1"; nearest_ref "uc001hsp.1"; class_code "="; tss_id "TSS2518"; p_id "P2709";
chr1	hg19_knownGene	exon	228465455	228465559	.	+	.	gene_id "XLOC_002577"; transcript_id "5_00004298"; exon_number "2"; gene_name "uc001hsp.1"; oId "uc001hsp.1"; nearest_ref "uc001hsp.1"; class_code "="; tss_id "TSS2518"; p_id "P2709";
chr1	hg19_knownGene	exon	228466390	228466656	.	+	.	gene_id "XLOC_002577"; transcript_id "5_00004298"; exon_number "3"; gene_name "uc001hsp.1"; oId "uc001hsp.1"; nearest_ref "uc001hsp.1"; class_code "="; tss_id "TSS2518"; p_id "P2709";
chr1	hg19_knownGene	exon	228466876	228467145	.	+	.	gene_id "XLOC_002577"; transcript_id "5_00004298"; exon_number "4"; gene_name "uc001hsp.1"; oId "uc001hsp.1"; nearest_ref "uc001hsp.1"; class_code "="; tss_id "TSS2518"; p_id "P2709";
chr1	hg19_knownGene	exon	228467522	228467788	.	+	.	gene_id "XLOC_002577"; transcript_id "5_00004298"; exon_number "5"; gene_name "uc001hsp.1"; oId "uc001hsp.1"; nearest_ref "uc001hsp.1"; class_code "="; tss_id "TSS2518"; p_id "P2709";
chr1	hg19_knownGene	exon	228467880	228468146	.	+	.	gene_id "XLOC_002577"; transcript_id "5_00004298"; exon_number "6"; gene_name "uc001hsp.1"; oId "uc001hsp.1"; nearest_ref "uc001hsp.1"; class_code "="; tss_id "TSS2518"; p_id "P2709";
chr1	hg19_knownGene	exon	228468231	228468497	.	+	.	gene_id "XLOC_002577"; transcript_id "5_00004298"; exon_number "7"; gene_name "uc001hsp.1"; oId "uc001hsp.1"; nearest_ref "uc001hsp.1"; class_code "="; tss_id "TSS2518"; p_id "P2709";
chr1	hg19_knownGene	exon	228469634	228469906	.	+	.	gene_id "XLOC_002577"; transcript_id "5_00004298"; exon_number "8"; gene_name "uc001hsp.1"; oId "uc001hsp.1"; nearest_ref "uc001hsp.1"; class_code "="; tss_id "TSS2518"; p_id "P2709";
chr1	hg19_knownGene	exon	228470719	228470985	.	+	.	gene_id "XLOC_002577"; transcript_id "5_00004298"; exon_number "9"; gene_name "uc001hsp.1"; oId "uc001hsp.1"; nearest_ref "uc001hsp.1"; class_code "="; tss_id "TSS2518"; p_id "P2709";
chr1	hg19_knownGene	exon	228471204	228472692	.	+	.	gene_id "XLOC_002577"; transcript_id "5_00004298"; exon_number "10"; gene_name "uc001hsp.1"; oId "uc001hsp.1"; nearest_ref "uc001hsp.1"; class_code "="; tss_id "TSS2518"; p_id "P2709";
chr1	Cufflinks	exon	228480696	228481026	.	+	.	gene_id "XLOC_002577"; transcript_id "5_00010214"; exon_number "1"; gene_name "uc009xez.1"; oId "SC4.3161.1"; nearest_ref "uc009xez.1"; class_code "i";
chr1	Cufflinks	exon	228480782	228481317	.	+	.	gene_id "XLOC_002577"; transcript_id "5_00012279"; exon_number "1"; gene_name "uc001hsr.1"; oId "upf3.2216.7"; nearest_ref "uc001hsr.1"; class_code "j"; tss_id "TSS2520";
chr1	Cufflinks	exon	228481853	228482116	.	+	.	gene_id "XLOC_002577"; transcript_id "5_00012279"; exon_number "2"; gene_name "uc001hsr.1"; oId "upf3.2216.7"; nearest_ref "uc001hsr.1"; class_code "j"; tss_id "TSS2520";
chr1	Cufflinks	exon	228482481	228482744	.	+	.	gene_id "XLOC_002577"; transcript_id "5_00012279"; exon_number "3"; gene_name "uc001hsr.1"; oId "upf3.2216.7"; nearest_ref "uc001hsr.1"; class_code "j"; tss_id "TSS2520";
chr1	Cufflinks	exon	228486155	228486418	.	+	.	gene_id "XLOC_002577"; transcript_id "5_00012279"; exon_number "4"; gene_name "uc001hsr.1"; oId "upf3.2216.7"; nearest_ref "uc001hsr.1"; class_code "j"; tss_id "TSS2520";
chr1	Cufflinks	exon	228491376	228491639	.	+	.	gene_id "XLOC_002577"; transcript_id "5_00012279"; exon_number "5"; gene_name "uc001hsr.1"; oId "upf3.2216.7"; nearest_ref "uc001hsr.1"; class_code "j"; tss_id "TSS2520";
chr1	Cufflinks	exon	228492824	228493087	.	+	.	gene_id "XLOC_002577"; transcript_id "5_00012279"; exon_number "6"; gene_name "uc001hsr.1"; oId "upf3.2216.7"; nearest_ref "uc001hsr.1"; class_code "j"; tss_id "TSS2520";
chr1	Cufflinks	exon	228494073	228494339	.	+	.	gene_id "XLOC_002577"; transcript_id "5_00012279"; exon_number "7"; gene_name "uc001hsr.1"; oId "upf3.2216.7"; nearest_ref "uc001hsr.1"; class_code "j"; tss_id "TSS2520";
chr1	Cufflinks	exon	228494602	228494868	.	+	.	gene_id "XLOC_002577"; transcript_id "5_00012279"; exon_number "8"; gene_name "uc001hsr.1"; oId "upf3.2216.7"; nearest_ref "uc001hsr.1"; class_code "j"; tss_id "TSS2520";
chr1	Cufflinks	exon	228494960	228495232	.	+	.	gene_id "XLOC_002577"; transcript_id "5_00012279"; exon_number "9"; gene_name "uc001hsr.1"; oId "upf3.2216.7"; nearest_ref "uc001hsr.1"; class_code "j"; tss_id "TSS2520";
chr1	Cufflinks	exon	228495812	228496084	.	+	.	gene_id "XLOC_002577"; transcript_id "5_00012279"; exon_number "10"; gene_name "uc001hsr.1"; oId "upf3.2216.7"; nearest_ref "uc001hsr.1"; class_code "j"; tss_id "TSS2520";
chr1	Cufflinks	exon	228496800	228496996	.	+	.	gene_id "XLOC_002577"; transcript_id "5_00012279"; exon_number "11"; gene_name "uc001hsr.1"; oId "upf3.2216.7"; nearest_ref "uc001hsr.1"; class_code "j"; tss_id "TSS2520";
chr1	Cufflinks	exon	228497185	228497260	.	+	.	gene_id "XLOC_002577"; transcript_id "5_00012279"; exon_number "12"; gene_name "uc001hsr.1"; oId "upf3.2216.7"; nearest_ref "uc001hsr.1"; class_code "j"; tss_id "TSS2520";
chr1	Cufflinks	exon	228503548	228503820	.	+	.	gene_id "XLOC_002577"; transcript_id "5_00012279"; exon_number "13"; gene_name "uc001hsr.1"; oId "upf3.2216.7"; nearest_ref "uc001hsr.1"; class_code "j"; tss_id "TSS2520";
chr1	Cufflinks	exon	228504410	228504685	.	+	.	gene_id "XLOC_002577"; transcript_id "5_00012279"; exon_number "14"; gene_name "uc001hsr.1"; oId "upf3.2216.7"; nearest_ref "uc001hsr.1"; class_code "j"; tss_id "TSS2520";
chr1	Cufflinks	exon	228505165	228505452	.	+	.	gene_id "XLOC_002577"; transcript_id "5_00012279"; exon_number "15"; gene_name "uc001hsr.1"; oId "upf3.2216.7"; nearest_ref "uc001hsr.1"; class_code "j"; tss_id "TSS2520";
chr1	Cufflinks	exon	228505593	228505874	.	+	.	gene_id "XLOC_002577"; transcript_id "5_00012279"; exon_number "16"; gene_name "uc001hsr.1"; oId "upf3.2216.7"; nearest_ref "uc001hsr.1"; class_code "j"; tss_id "TSS2520";
chr1	Cufflinks	exon	228506585	228506955	.	+	.	gene_id "XLOC_002577"; transcript_id "5_00012279"; exon_number "17"; gene_name "uc001hsr.1"; oId "upf3.2216.7"; nearest_ref "uc001hsr.1"; class_code "j"; tss_id "TSS2520";
chr1	Cufflinks	exon	228509045	228509915	.	+	.	gene_id "XLOC_002577"; transcript_id "5_00012279"; exon_number "18"; gene_name "uc001hsr.1"; oId "upf3.2216.7"; nearest_ref "uc001hsr.1"; class_code "j"; tss_id "TSS2520";
chr1	Cufflinks	exon	228511029	228511307	.	+	.	gene_id "XLOC_002577"; transcript_id "5_00012279"; exon_number "19"; gene_name "uc001hsr.1"; oId "upf3.2216.7"; nearest_ref "uc001hsr.1"; class_code "j"; tss_id "TSS2520";
chr1	Cufflinks	exon	228520561	228520639	.	+	.	gene_id "XLOC_002577"; transcript_id "5_00012279"; exon_number "20"; gene_name "uc001hsr.1"; oId "upf3.2216.7"; nearest_ref "uc001hsr.1"; class_code "j"; tss_id "TSS2520";
chr1	Cufflinks	exon	228520900	228521024	.	+	.	gene_id "XLOC_002577"; transcript_id "5_00012279"; exon_number "21"; gene_name "uc001hsr.1"; oId "upf3.2216.7"; nearest_ref "uc001hsr.1"; class_code "j"; tss_id "TSS2520";
chr1	Cufflinks	exon	228521284	228521481	.	+	.	gene_id "XLOC_002577"; transcript_id "5_00012279"; exon_number "22"; gene_name "uc001hsr.1"; oId "upf3.2216.7"; nearest_ref "uc001hsr.1"; class_code "j"; tss_id "TSS2520";
chr1	Cufflinks	exon	228522213	228522245	.	+	.	gene_id "XLOC_002577"; transcript_id "5_00012279"; exon_number "23"; gene_name "uc001hsr.1"; oId "upf3.2216.7"; nearest_ref "uc001hsr.1"; class_code "j"; tss_id "TSS2520";
chr1	Cufflinks	exon	228522516	228522614	.	+	.	gene_id "XLOC_002577"; transcript_id "5_00012279"; exon_number "24"; gene_name "uc001hsr.1"; oId "upf3.2216.7"; nearest_ref "uc001hsr.1"; class_code "j"; tss_id "TSS2520";
chr1	Cufflinks	exon	228522781	228522999	.	+	.	gene_id "XLOC_002577"; transcript_id "5_00012279"; exon_number "25"; gene_name "uc001hsr.1"; oId "upf3.2216.7"; nearest_ref "uc001hsr.1"; class_code "j"; tss_id "TSS2520";
chr1	Cufflinks	exon	228523492	228523552	.	+	.	gene_id "XLOC_002577"; transcript_id "5_00012279"; exon_number "26"; gene_name "uc001hsr.1"; oId "upf3.2216.7"; nearest_ref "uc001hsr.1"; class_code "j"; tss_id "TSS2520";
chr1	Cufflinks	exon	228523901	228523971	.	+	.	gene_id "XLOC_002577"; transcript_id "5_00012279"; exon_number "27"; gene_name "uc001hsr.1"; oId "upf3.2216.7"; nearest_ref "uc001hsr.1"; class_code "j"; tss_id "TSS2520";
chr1	Cufflinks	exon	228524705	228524827	.	+	.	gene_id "XLOC_002577"; transcript_id "5_00012279"; exon_number "28"; gene_name "uc001hsr.1"; oId "upf3.2216.7"; nearest_ref "uc001hsr.1"; class_code "j"; tss_id "TSS2520";
chr1	Cufflinks	exon	228524945	228525084	.	+	.	gene_id "XLOC_002577"; transcript_id "5_00012279"; exon_number "29"; gene_name "uc001hsr.1"; oId "upf3.2216.7"; nearest_ref "uc001hsr.1"; class_code "j"; tss_id "TSS2520";
chr1	Cufflinks	exon	228525645	228525845	.	+	.	gene_id "XLOC_002577"; transcript_id "5_00012279"; exon_number "30"; gene_name "uc001hsr.1"; oId "upf3.2216.7"; nearest_ref "uc001hsr.1"; class_code "j"; tss_id "TSS2520";
chr1	Cufflinks	exon	228525991	228526073	.	+	.	gene_id "XLOC_002577"; transcript_id "5_00012279"; exon_number "31"; gene_name "uc001hsr.1"; oId "upf3.2216.7"; nearest_ref "uc001hsr.1"; class_code "j"; tss_id "TSS2520";
chr1	Cufflinks	exon	228526554	228526727	.	+	.	gene_id "XLOC_002577"; transcript_id "5_00012279"; exon_number "32"; gene_name "uc001hsr.1"; oId "upf3.2216.7"; nearest_ref "uc001hsr.1"; class_code "j"; tss_id "TSS2520";
chr1	Cufflinks	exon	228527646	228527802	.	+	.	gene_id "XLOC_002577"; transcript_id "5_00012279"; exon_number "33"; gene_name "uc001hsr.1"; oId "upf3.2216.7"; nearest_ref "uc001hsr.1"; class_code "j"; tss_id "TSS2520";
chr1	Cufflinks	exon	228528207	228528323	.	+	.	gene_id "XLOC_002577"; transcript_id "5_00012279"; exon_number "34"; gene_name "uc001hsr.1"; oId "upf3.2216.7"; nearest_ref "uc001hsr.1"; class_code "j"; tss_id "TSS2520";
chr1	Cufflinks	exon	228528425	228528589	.	+	.	gene_id "XLOC_002577"; transcript_id "5_00012279"; exon_number "35"; gene_name "uc001hsr.1"; oId "upf3.2216.7"; nearest_ref "uc001hsr.1"; class_code "j"; tss_id "TSS2520";
chr1	Cufflinks	exon	228528796	228528954	.	+	.	gene_id "XLOC_002577"; transcript_id "5_00012279"; exon_number "36"; gene_name "uc001hsr.1"; oId "upf3.2216.7"; nearest_ref "uc001hsr.1"; class_code "j"; tss_id "TSS2520";
chr1	Cufflinks	exon	228529138	228529315	.	+	.	gene_id "XLOC_002577"; transcript_id "5_00012279"; exon_number "37"; gene_name "uc001hsr.1"; oId "upf3.2216.7"; nearest_ref "uc001hsr.1"; class_code "j"; tss_id "TSS2520";
chr1	Cufflinks	exon	228529820	228529933	.	+	.	gene_id "XLOC_002577"; transcript_id "5_00012279"; exon_number "38"; gene_name "uc001hsr.1"; oId "upf3.2216.7"; nearest_ref "uc001hsr.1"; class_code "j"; tss_id "TSS2520";
chr1	Cufflinks	exon	228537591	228537758	.	+	.	gene_id "XLOC_002577"; transcript_id "5_00012279"; exon_number "39"; gene_name "uc001hsr.1"; oId "upf3.2216.7"; nearest_ref "uc001hsr.1"; class_code "j"; tss_id "TSS2520";
chr1	Cufflinks	exon	228538542	228538644	.	+	.	gene_id "XLOC_002577"; transcript_id "5_00012279"; exon_number "40"; gene_name "uc001hsr.1"; oId "upf3.2216.7"; nearest_ref "uc001hsr.1"; class_code "j"; tss_id "TSS2520";
chr1	Cufflinks	exon	228539022	228539151	.	+	.	gene_id "XLOC_002577"; transcript_id "5_00012279"; exon_number "41"; gene_name "uc001hsr.1"; oId "upf3.2216.7"; nearest_ref "uc001hsr.1"; class_code "j"; tss_id "TSS2520";
chr1	Cufflinks	exon	228540652	228540763	.	+	.	gene_id "XLOC_002577"; transcript_id "5_00012279"; exon_number "42"; gene_name "uc001hsr.1"; oId "upf3.2216.7"; nearest_ref "uc001hsr.1"; class_code "j"; tss_id "TSS2520";
chr1	Cufflinks	exon	228543852	228544045	.	+	.	gene_id "XLOC_002577"; transcript_id "5_00012279"; exon_number "43"; gene_name "uc001hsr.1"; oId "upf3.2216.7"; nearest_ref "uc001hsr.1"; class_code "j"; tss_id "TSS2520";
chr1	Cufflinks	exon	228547298	228548950	.	+	.	gene_id "XLOC_002577"; transcript_id "5_00012279"; exon_number "44"; gene_name "uc001hsr.1"; oId "upf3.2216.7"; nearest_ref "uc001hsr.1"; class_code "j"; tss_id "TSS2520";
chr1	Cufflinks	exon	228480925	228481317	.	+	.	gene_id "XLOC_002577"; transcript_id "5_00014333"; exon_number "1"; gene_name "uc001hsr.1"; oId "upf1_r4.3692.8"; nearest_ref "uc001hsr.1"; class_code "j"; tss_id "TSS2521";
chr1	Cufflinks	exon	228481853	228482116	.	+	.	gene_id "XLOC_002577"; transcript_id "5_00014333"; exon_number "2"; gene_name "uc001hsr.1"; oId "upf1_r4.3692.8"; nearest_ref "uc001hsr.1"; class_code "j"; tss_id "TSS2521";
chr1	Cufflinks	exon	228492004	228492267	.	+	.	gene_id "XLOC_002577"; transcript_id "5_00014333"; exon_number "3"; gene_name "uc001hsr.1"; oId "upf1_r4.3692.8"; nearest_ref "uc001hsr.1"; class_code "j"; tss_id "TSS2521";
chr1	Cufflinks	exon	228492824	228493087	.	+	.	gene_id "XLOC_002577"; transcript_id "5_00014333"; exon_number "4"; gene_name "uc001hsr.1"; oId "upf1_r4.3692.8"; nearest_ref "uc001hsr.1"; class_code "j"; tss_id "TSS2521";
chr1	Cufflinks	exon	228494073	228494339	.	+	.	gene_id "XLOC_002577"; transcript_id "5_00014333"; exon_number "5"; gene_name "uc001hsr.1"; oId "upf1_r4.3692.8"; nearest_ref "uc001hsr.1"; class_code "j"; tss_id "TSS2521";
chr1	Cufflinks	exon	228494602	228494868	.	+	.	gene_id "XLOC_002577"; transcript_id "5_00014333"; exon_number "6"; gene_name "uc001hsr.1"; oId "upf1_r4.3692.8"; nearest_ref "uc001hsr.1"; class_code "j"; tss_id "TSS2521";
chr1	Cufflinks	exon	228494960	228495232	.	+	.	gene_id "XLOC_002577"; transcript_id "5_00014333"; exon_number "7"; gene_name "uc001hsr.1"; oId "upf1_r4.3692.8"; nearest_ref "uc001hsr.1"; class_code "j"; tss_id "TSS2521";
chr1	Cufflinks	exon	228495812	228496084	.	+	.	gene_id "XLOC_002577"; transcript_id "5_00014333"; exon_number "8"; gene_name "uc001hsr.1"; oId "upf1_r4.3692.8"; nearest_ref "uc001hsr.1"; class_code "j"; tss_id "TSS2521";
chr1	Cufflinks	exon	228496800	228496996	.	+	.	gene_id "XLOC_002577"; transcript_id "5_00014333"; exon_number "9"; gene_name "uc001hsr.1"; oId "upf1_r4.3692.8"; nearest_ref "uc001hsr.1"; class_code "j"; tss_id "TSS2521";
chr1	Cufflinks	exon	228497185	228497260	.	+	.	gene_id "XLOC_002577"; transcript_id "5_00014333"; exon_number "10"; gene_name "uc001hsr.1"; oId "upf1_r4.3692.8"; nearest_ref "uc001hsr.1"; class_code "j"; tss_id "TSS2521";
chr1	Cufflinks	exon	228503548	228503820	.	+	.	gene_id "XLOC_002577"; transcript_id "5_00014333"; exon_number "11"; gene_name "uc001hsr.1"; oId "upf1_r4.3692.8"; nearest_ref "uc001hsr.1"; class_code "j"; tss_id "TSS2521";
chr1	Cufflinks	exon	228504410	228504685	.	+	.	gene_id "XLOC_002577"; transcript_id "5_00014333"; exon_number "12"; gene_name "uc001hsr.1"; oId "upf1_r4.3692.8"; nearest_ref "uc001hsr.1"; class_code "j"; tss_id "TSS2521";
chr1	Cufflinks	exon	228505165	228505452	.	+	.	gene_id "XLOC_002577"; transcript_id "5_00014333"; exon_number "13"; gene_name "uc001hsr.1"; oId "upf1_r4.3692.8"; nearest_ref "uc001hsr.1"; class_code "j"; tss_id "TSS2521";
chr1	Cufflinks	exon	228505593	228505874	.	+	.	gene_id "XLOC_002577"; transcript_id "5_00014333"; exon_number "14"; gene_name "uc001hsr.1"; oId "upf1_r4.3692.8"; nearest_ref "uc001hsr.1"; class_code "j"; tss_id "TSS2521";
chr1	Cufflinks	exon	228506585	228506955	.	+	.	gene_id "XLOC_002577"; transcript_id "5_00014333"; exon_number "15"; gene_name "uc001hsr.1"; oId "upf1_r4.3692.8"; nearest_ref "uc001hsr.1"; class_code "j"; tss_id "TSS2521";
chr1	Cufflinks	exon	228509045	228509915	.	+	.	gene_id "XLOC_002577"; transcript_id "5_00014333"; exon_number "16"; gene_name "uc001hsr.1"; oId "upf1_r4.3692.8"; nearest_ref "uc001hsr.1"; class_code "j"; tss_id "TSS2521";
chr1	Cufflinks	exon	228511029	228511307	.	+	.	gene_id "XLOC_002577"; transcript_id "5_00014333"; exon_number "17"; gene_name "uc001hsr.1"; oId "upf1_r4.3692.8"; nearest_ref "uc001hsr.1"; class_code "j"; tss_id "TSS2521";
chr1	Cufflinks	exon	228520561	228520639	.	+	.	gene_id "XLOC_002577"; transcript_id "5_00014333"; exon_number "18"; gene_name "uc001hsr.1"; oId "upf1_r4.3692.8"; nearest_ref "uc001hsr.1"; class_code "j"; tss_id "TSS2521";
chr1	Cufflinks	exon	228520900	228521024	.	+	.	gene_id "XLOC_002577"; transcript_id "5_00014333"; exon_number "19"; gene_name "uc001hsr.1"; oId "upf1_r4.3692.8"; nearest_ref "uc001hsr.1"; class_code "j"; tss_id "TSS2521";
chr1	Cufflinks	exon	228521284	228521481	.	+	.	gene_id "XLOC_002577"; transcript_id "5_00014333"; exon_number "20"; gene_name "uc001hsr.1"; oId "upf1_r4.3692.8"; nearest_ref "uc001hsr.1"; class_code "j"; tss_id "TSS2521";
chr1	Cufflinks	exon	228522213	228522245	.	+	.	gene_id "XLOC_002577"; transcript_id "5_00014333"; exon_number "21"; gene_name "uc001hsr.1"; oId "upf1_r4.3692.8"; nearest_ref "uc001hsr.1"; class_code "j"; tss_id "TSS2521";
chr1	Cufflinks	exon	228522516	228522614	.	+	.	gene_id "XLOC_002577"; transcript_id "5_00014333"; exon_number "22"; gene_name "uc001hsr.1"; oId "upf1_r4.3692.8"; nearest_ref "uc001hsr.1"; class_code "j"; tss_id "TSS2521";
chr1	Cufflinks	exon	228522781	228522999	.	+	.	gene_id "XLOC_002577"; transcript_id "5_00014333"; exon_number "23"; gene_name "uc001hsr.1"; oId "upf1_r4.3692.8"; nearest_ref "uc001hsr.1"; class_code "j"; tss_id "TSS2521";
chr1	Cufflinks	exon	228523492	228523552	.	+	.	gene_id "XLOC_002577"; transcript_id "5_00014333"; exon_number "24"; gene_name "uc001hsr.1"; oId "upf1_r4.3692.8"; nearest_ref "uc001hsr.1"; class_code "j"; tss_id "TSS2521";
chr1	Cufflinks	exon	228523901	228523971	.	+	.	gene_id "XLOC_002577"; transcript_id "5_00014333"; exon_number "25"; gene_name "uc001hsr.1"; oId "upf1_r4.3692.8"; nearest_ref "uc001hsr.1"; class_code "j"; tss_id "TSS2521";
chr1	Cufflinks	exon	228524705	228524827	.	+	.	gene_id "XLOC_002577"; transcript_id "5_00014333"; exon_number "26"; gene_name "uc001hsr.1"; oId "upf1_r4.3692.8"; nearest_ref "uc001hsr.1"; class_code "j"; tss_id "TSS2521";
chr1	Cufflinks	exon	228524945	228525084	.	+	.	gene_id "XLOC_002577"; transcript_id "5_00014333"; exon_number "27"; gene_name "uc001hsr.1"; oId "upf1_r4.3692.8"; nearest_ref "uc001hsr.1"; class_code "j"; tss_id "TSS2521";
chr1	Cufflinks	exon	228525645	228525845	.	+	.	gene_id "XLOC_002577"; transcript_id "5_00014333"; exon_number "28"; gene_name "uc001hsr.1"; oId "upf1_r4.3692.8"; nearest_ref "uc001hsr.1"; class_code "j"; tss_id "TSS2521";
chr1	Cufflinks	exon	228525991	228526073	.	+	.	gene_id "XLOC_002577"; transcript_id "5_00014333"; exon_number "29"; gene_name "uc001hsr.1"; oId "upf1_r4.3692.8"; nearest_ref "uc001hsr.1"; class_code "j"; tss_id "TSS2521";
chr1	Cufflinks	exon	228526554	228526727	.	+	.	gene_id "XLOC_002577"; transcript_id "5_00014333"; exon_number "30"; gene_name "uc001hsr.1"; oId "upf1_r4.3692.8"; nearest_ref "uc001hsr.1"; class_code "j"; tss_id "TSS2521";
chr1	Cufflinks	exon	228527643	228527802	.	+	.	gene_id "XLOC_002577"; transcript_id "5_00014333"; exon_number "31"; gene_name "uc001hsr.1"; oId "upf1_r4.3692.8"; nearest_ref "uc001hsr.1"; class_code "j"; tss_id "TSS2521";
chr1	Cufflinks	exon	228528207	228528323	.	+	.	gene_id "XLOC_002577"; transcript_id "5_00014333"; exon_number "32"; gene_name "uc001hsr.1"; oId "upf1_r4.3692.8"; nearest_ref "uc001hsr.1"; class_code "j"; tss_id "TSS2521";
chr1	Cufflinks	exon	228528425	228528589	.	+	.	gene_id "XLOC_002577"; transcript_id "5_00014333"; exon_number "33"; gene_name "uc001hsr.1"; oId "upf1_r4.3692.8"; nearest_ref "uc001hsr.1"; class_code "j"; tss_id "TSS2521";
chr1	Cufflinks	exon	228528796	228528954	.	+	.	gene_id "XLOC_002577"; transcript_id "5_00014333"; exon_number "34"; gene_name "uc001hsr.1"; oId "upf1_r4.3692.8"; nearest_ref "uc001hsr.1"; class_code "j"; tss_id "TSS2521";
chr1	Cufflinks	exon	228529138	228529315	.	+	.	gene_id "XLOC_002577"; transcript_id "5_00014333"; exon_number "35"; gene_name "uc001hsr.1"; oId "upf1_r4.3692.8"; nearest_ref "uc001hsr.1"; class_code "j"; tss_id "TSS2521";
chr1	Cufflinks	exon	228529820	228529933	.	+	.	gene_id "XLOC_002577"; transcript_id "5_00014333"; exon_number "36"; gene_name "uc001hsr.1"; oId "upf1_r4.3692.8"; nearest_ref "uc001hsr.1"; class_code "j"; tss_id "TSS2521";
chr1	Cufflinks	exon	228537591	228537758	.	+	.	gene_id "XLOC_002577"; transcript_id "5_00014333"; exon_number "37"; gene_name "uc001hsr.1"; oId "upf1_r4.3692.8"; nearest_ref "uc001hsr.1"; class_code "j"; tss_id "TSS2521";
chr1	Cufflinks	exon	228538542	228538644	.	+	.	gene_id "XLOC_002577"; transcript_id "5_00014333"; exon_number "38"; gene_name "uc001hsr.1"; oId "upf1_r4.3692.8"; nearest_ref "uc001hsr.1"; class_code "j"; tss_id "TSS2521";
chr1	Cufflinks	exon	228539022	228539151	.	+	.	gene_id "XLOC_002577"; transcript_id "5_00014333"; exon_number "39"; gene_name "uc001hsr.1"; oId "upf1_r4.3692.8"; nearest_ref "uc001hsr.1"; class_code "j"; tss_id "TSS2521";
chr1	Cufflinks	exon	228540652	228540763	.	+	.	gene_id "XLOC_002577"; transcript_id "5_00014333"; exon_number "40"; gene_name "uc001hsr.1"; oId "upf1_r4.3692.8"; nearest_ref "uc001hsr.1"; class_code "j"; tss_id "TSS2521";
chr1	Cufflinks	exon	228550277	228550456	.	+	.	gene_id "XLOC_002577"; transcript_id "5_00014333"; exon_number "41"; gene_name "uc001hsr.1"; oId "upf1_r4.3692.8"; nearest_ref "uc001hsr.1"; class_code "j"; tss_id "TSS2521";
chr1	Cufflinks	exon	228552682	228552778	.	+	.	gene_id "XLOC_002577"; transcript_id "5_00014333"; exon_number "42"; gene_name "uc001hsr.1"; oId "upf1_r4.3692.8"; nearest_ref "uc001hsr.1"; class_code "j"; tss_id "TSS2521";
chr1	Cufflinks	exon	228553137	228553261	.	+	.	gene_id "XLOC_002577"; transcript_id "5_00014333"; exon_number "43"; gene_name "uc001hsr.1"; oId "upf1_r4.3692.8"; nearest_ref "uc001hsr.1"; class_code "j"; tss_id "TSS2521";
chr1	Cufflinks	exon	228553775	228553887	.	+	.	gene_id "XLOC_002577"; transcript_id "5_00014333"; exon_number "44"; gene_name "uc001hsr.1"; oId "upf1_r4.3692.8"; nearest_ref "uc001hsr.1"; class_code "j"; tss_id "TSS2521";
chr1	Cufflinks	exon	228554101	228554269	.	+	.	gene_id "XLOC_002577"; transcript_id "5_00014333"; exon_number "45"; gene_name "uc001hsr.1"; oId "upf1_r4.3692.8"; nearest_ref "uc001hsr.1"; class_code "j"; tss_id "TSS2521";
chr1	Cufflinks	exon	228554509	228554590	.	+	.	gene_id "XLOC_002577"; transcript_id "5_00014333"; exon_number "46"; gene_name "uc001hsr.1"; oId "upf1_r4.3692.8"; nearest_ref "uc001hsr.1"; class_code "j"; tss_id "TSS2521";
chr1	Cufflinks	exon	228554676	228554876	.	+	.	gene_id "XLOC_002577"; transcript_id "5_00014333"; exon_number "47"; gene_name "uc001hsr.1"; oId "upf1_r4.3692.8"; nearest_ref "uc001hsr.1"; class_code "j"; tss_id "TSS2521";
chr1	Cufflinks	exon	228555587	228555647	.	+	.	gene_id "XLOC_002577"; transcript_id "5_00014333"; exon_number "48"; gene_name "uc001hsr.1"; oId "upf1_r4.3692.8"; nearest_ref "uc001hsr.1"; class_code "j"; tss_id "TSS2521";
chr1	Cufflinks	exon	228556040	228556117	.	+	.	gene_id "XLOC_002577"; transcript_id "5_00014333"; exon_number "49"; gene_name "uc001hsr.1"; oId "upf1_r4.3692.8"; nearest_ref "uc001hsr.1"; class_code "j"; tss_id "TSS2521";
chr1	Cufflinks	exon	228556423	228556595	.	+	.	gene_id "XLOC_002577"; transcript_id "5_00014333"; exon_number "50"; gene_name "uc001hsr.1"; oId "upf1_r4.3692.8"; nearest_ref "uc001hsr.1"; class_code "j"; tss_id "TSS2521";
chr1	Cufflinks	exon	228556837	228556863	.	+	.	gene_id "XLOC_002577"; transcript_id "5_00014333"; exon_number "51"; gene_name "uc001hsr.1"; oId "upf1_r4.3692.8"; nearest_ref "uc001hsr.1"; class_code "j"; tss_id "TSS2521";
chr1	Cufflinks	exon	228557643	228557795	.	+	.	gene_id "XLOC_002577"; transcript_id "5_00014333"; exon_number "52"; gene_name "uc001hsr.1"; oId "upf1_r4.3692.8"; nearest_ref "uc001hsr.1"; class_code "j"; tss_id "TSS2521";
chr1	Cufflinks	exon	228557894	228557939	.	+	.	gene_id "XLOC_002577"; transcript_id "5_00014333"; exon_number "53"; gene_name "uc001hsr.1"; oId "upf1_r4.3692.8"; nearest_ref "uc001hsr.1"; class_code "j"; tss_id "TSS2521";
chr1	Cufflinks	exon	228558380	228558457	.	+	.	gene_id "XLOC_002577"; transcript_id "5_00014333"; exon_number "54"; gene_name "uc001hsr.1"; oId "upf1_r4.3692.8"; nearest_ref "uc001hsr.1"; class_code "j"; tss_id "TSS2521";
chr1	Cufflinks	exon	228558724	228560782	.	+	.	gene_id "XLOC_002577"; transcript_id "5_00014333"; exon_number "55"; gene_name "uc001hsr.1"; oId "upf1_r4.3692.8"; nearest_ref "uc001hsr.1"; class_code "j"; tss_id "TSS2521";
chr1	Cufflinks	exon	228561633	228561713	.	+	.	gene_id "XLOC_002577"; transcript_id "5_00014333"; exon_number "56"; gene_name "uc001hsr.1"; oId "upf1_r4.3692.8"; nearest_ref "uc001hsr.1"; class_code "j"; tss_id "TSS2521";
chr1	Cufflinks	exon	228562015	228562125	.	+	.	gene_id "XLOC_002577"; transcript_id "5_00014333"; exon_number "57"; gene_name "uc001hsr.1"; oId "upf1_r4.3692.8"; nearest_ref "uc001hsr.1"; class_code "j"; tss_id "TSS2521";
chr1	Cufflinks	exon	228562286	228562453	.	+	.	gene_id "XLOC_002577"; transcript_id "5_00014333"; exon_number "58"; gene_name "uc001hsr.1"; oId "upf1_r4.3692.8"; nearest_ref "uc001hsr.1"; class_code "j"; tss_id "TSS2521";
chr1	Cufflinks	exon	228563403	228563525	.	+	.	gene_id "XLOC_002577"; transcript_id "5_00014333"; exon_number "59"; gene_name "uc001hsr.1"; oId "upf1_r4.3692.8"; nearest_ref "uc001hsr.1"; class_code "j"; tss_id "TSS2521";
chr1	Cufflinks	exon	228563709	228563879	.	+	.	gene_id "XLOC_002577"; transcript_id "5_00014333"; exon_number "60"; gene_name "uc001hsr.1"; oId "upf1_r4.3692.8"; nearest_ref "uc001hsr.1"; class_code "j"; tss_id "TSS2521";
chr1	Cufflinks	exon	228564494	228564575	.	+	.	gene_id "XLOC_002577"; transcript_id "5_00014333"; exon_number "61"; gene_name "uc001hsr.1"; oId "upf1_r4.3692.8"; nearest_ref "uc001hsr.1"; class_code "j"; tss_id "TSS2521";
chr1	Cufflinks	exon	228564753	228564992	.	+	.	gene_id "XLOC_002577"; transcript_id "5_00014333"; exon_number "62"; gene_name "uc001hsr.1"; oId "upf1_r4.3692.8"; nearest_ref "uc001hsr.1"; class_code "j"; tss_id "TSS2521";
chr1	Cufflinks	exon	228565190	228565413	.	+	.	gene_id "XLOC_002577"; transcript_id "5_00014333"; exon_number "63"; gene_name "uc001hsr.1"; oId "upf1_r4.3692.8"; nearest_ref "uc001hsr.1"; class_code "j"; tss_id "TSS2521";
chr1	Cufflinks	exon	228565632	228565707	.	+	.	gene_id "XLOC_002577"; transcript_id "5_00014333"; exon_number "64"; gene_name "uc001hsr.1"; oId "upf1_r4.3692.8"; nearest_ref "uc001hsr.1"; class_code "j"; tss_id "TSS2521";
chr1	Cufflinks	exon	228565972	228566121	.	+	.	gene_id "XLOC_002577"; transcript_id "5_00014333"; exon_number "65"; gene_name "uc001hsr.1"; oId "upf1_r4.3692.8"; nearest_ref "uc001hsr.1"; class_code "j"; tss_id "TSS2521";
chr1	Cufflinks	exon	228566319	228566578	.	+	.	gene_id "XLOC_002577"; transcript_id "5_00014333"; exon_number "66"; gene_name "uc001hsr.1"; oId "upf1_r4.3692.8"; nearest_ref "uc001hsr.1"; class_code "j"; tss_id "TSS2521";
chr1	Cufflinks	exon	228485880	228486418	.	+	.	gene_id "XLOC_002577"; transcript_id "5_00010218"; exon_number "1"; gene_name "uc001hsr.1"; oId "SC4.3154.6"; nearest_ref "uc001hsr.1"; class_code "j"; tss_id "TSS2522";
chr1	Cufflinks	exon	228486960	228487223	.	+	.	gene_id "XLOC_002577"; transcript_id "5_00010218"; exon_number "2"; gene_name "uc001hsr.1"; oId "SC4.3154.6"; nearest_ref "uc001hsr.1"; class_code "j"; tss_id "TSS2522";
chr1	Cufflinks	exon	228492004	228492267	.	+	.	gene_id "XLOC_002577"; transcript_id "5_00010218"; exon_number "3"; gene_name "uc001hsr.1"; oId "SC4.3154.6"; nearest_ref "uc001hsr.1"; class_code "j"; tss_id "TSS2522";
chr1	Cufflinks	exon	228492824	228493087	.	+	.	gene_id "XLOC_002577"; transcript_id "5_00010218"; exon_number "4"; gene_name "uc001hsr.1"; oId "SC4.3154.6"; nearest_ref "uc001hsr.1"; class_code "j"; tss_id "TSS2522";
chr1	Cufflinks	exon	228494073	228494339	.	+	.	gene_id "XLOC_002577"; transcript_id "5_00010218"; exon_number "5"; gene_name "uc001hsr.1"; oId "SC4.3154.6"; nearest_ref "uc001hsr.1"; class_code "j"; tss_id "TSS2522";
chr1	Cufflinks	exon	228494602	228494868	.	+	.	gene_id "XLOC_002577"; transcript_id "5_00010218"; exon_number "6"; gene_name "uc001hsr.1"; oId "SC4.3154.6"; nearest_ref "uc001hsr.1"; class_code "j"; tss_id "TSS2522";
chr1	Cufflinks	exon	228494960	228495232	.	+	.	gene_id "XLOC_002577"; transcript_id "5_00010218"; exon_number "7"; gene_name "uc001hsr.1"; oId "SC4.3154.6"; nearest_ref "uc001hsr.1"; class_code "j"; tss_id "TSS2522";
chr1	Cufflinks	exon	228495812	228496084	.	+	.	gene_id "XLOC_002577"; transcript_id "5_00010218"; exon_number "8"; gene_name "uc001hsr.1"; oId "SC4.3154.6"; nearest_ref "uc001hsr.1"; class_code "j"; tss_id "TSS2522";
chr1	Cufflinks	exon	228496800	228496996	.	+	.	gene_id "XLOC_002577"; transcript_id "5_00010218"; exon_number "9"; gene_name "uc001hsr.1"; oId "SC4.3154.6"; nearest_ref "uc001hsr.1"; class_code "j"; tss_id "TSS2522";
chr1	Cufflinks	exon	228497185	228497260	.	+	.	gene_id "XLOC_002577"; transcript_id "5_00010218"; exon_number "10"; gene_name "uc001hsr.1"; oId "SC4.3154.6"; nearest_ref "uc001hsr.1"; class_code "j"; tss_id "TSS2522";
chr1	Cufflinks	exon	228503548	228503820	.	+	.	gene_id "XLOC_002577"; transcript_id "5_00010218"; exon_number "11"; gene_name "uc001hsr.1"; oId "SC4.3154.6"; nearest_ref "uc001hsr.1"; class_code "j"; tss_id "TSS2522";
chr1	Cufflinks	exon	228504410	228504685	.	+	.	gene_id "XLOC_002577"; transcript_id "5_00010218"; exon_number "12"; gene_name "uc001hsr.1"; oId "SC4.3154.6"; nearest_ref "uc001hsr.1"; class_code "j"; tss_id "TSS2522";
chr1	Cufflinks	exon	228505165	228505452	.	+	.	gene_id "XLOC_002577"; transcript_id "5_00010218"; exon_number "13"; gene_name "uc001hsr.1"; oId "SC4.3154.6"; nearest_ref "uc001hsr.1"; class_code "j"; tss_id "TSS2522";
chr1	Cufflinks	exon	228505593	228505874	.	+	.	gene_id "XLOC_002577"; transcript_id "5_00010218"; exon_number "14"; gene_name "uc001hsr.1"; oId "SC4.3154.6"; nearest_ref "uc001hsr.1"; class_code "j"; tss_id "TSS2522";
chr1	Cufflinks	exon	228506585	228506955	.	+	.	gene_id "XLOC_002577"; transcript_id "5_00010218"; exon_number "15"; gene_name "uc001hsr.1"; oId "SC4.3154.6"; nearest_ref "uc001hsr.1"; class_code "j"; tss_id "TSS2522";
chr1	Cufflinks	exon	228509045	228509915	.	+	.	gene_id "XLOC_002577"; transcript_id "5_00010218"; exon_number "16"; gene_name "uc001hsr.1"; oId "SC4.3154.6"; nearest_ref "uc001hsr.1"; class_code "j"; tss_id "TSS2522";
chr1	Cufflinks	exon	228511029	228511307	.	+	.	gene_id "XLOC_002577"; transcript_id "5_00010218"; exon_number "17"; gene_name "uc001hsr.1"; oId "SC4.3154.6"; nearest_ref "uc001hsr.1"; class_code "j"; tss_id "TSS2522";
chr1	Cufflinks	exon	228520561	228520639	.	+	.	gene_id "XLOC_002577"; transcript_id "5_00010218"; exon_number "18"; gene_name "uc001hsr.1"; oId "SC4.3154.6"; nearest_ref "uc001hsr.1"; class_code "j"; tss_id "TSS2522";
chr1	Cufflinks	exon	228520900	228521024	.	+	.	gene_id "XLOC_002577"; transcript_id "5_00010218"; exon_number "19"; gene_name "uc001hsr.1"; oId "SC4.3154.6"; nearest_ref "uc001hsr.1"; class_code "j"; tss_id "TSS2522";
chr1	Cufflinks	exon	228521284	228521481	.	+	.	gene_id "XLOC_002577"; transcript_id "5_00010218"; exon_number "20"; gene_name "uc001hsr.1"; oId "SC4.3154.6"; nearest_ref "uc001hsr.1"; class_code "j"; tss_id "TSS2522";
chr1	Cufflinks	exon	228522213	228522245	.	+	.	gene_id "XLOC_002577"; transcript_id "5_00010218"; exon_number "21"; gene_name "uc001hsr.1"; oId "SC4.3154.6"; nearest_ref "uc001hsr.1"; class_code "j"; tss_id "TSS2522";
chr1	Cufflinks	exon	228522516	228522614	.	+	.	gene_id "XLOC_002577"; transcript_id "5_00010218"; exon_number "22"; gene_name "uc001hsr.1"; oId "SC4.3154.6"; nearest_ref "uc001hsr.1"; class_code "j"; tss_id "TSS2522";
chr1	Cufflinks	exon	228522781	228522999	.	+	.	gene_id "XLOC_002577"; transcript_id "5_00010218"; exon_number "23"; gene_name "uc001hsr.1"; oId "SC4.3154.6"; nearest_ref "uc001hsr.1"; class_code "j"; tss_id "TSS2522";
chr1	Cufflinks	exon	228523492	228523552	.	+	.	gene_id "XLOC_002577"; transcript_id "5_00010218"; exon_number "24"; gene_name "uc001hsr.1"; oId "SC4.3154.6"; nearest_ref "uc001hsr.1"; class_code "j"; tss_id "TSS2522";
chr1	Cufflinks	exon	228523901	228523971	.	+	.	gene_id "XLOC_002577"; transcript_id "5_00010218"; exon_number "25"; gene_name "uc001hsr.1"; oId "SC4.3154.6"; nearest_ref "uc001hsr.1"; class_code "j"; tss_id "TSS2522";
chr1	Cufflinks	exon	228524705	228524827	.	+	.	gene_id "XLOC_002577"; transcript_id "5_00010218"; exon_number "26"; gene_name "uc001hsr.1"; oId "SC4.3154.6"; nearest_ref "uc001hsr.1"; class_code "j"; tss_id "TSS2522";
chr1	Cufflinks	exon	228524945	228525084	.	+	.	gene_id "XLOC_002577"; transcript_id "5_00010218"; exon_number "27"; gene_name "uc001hsr.1"; oId "SC4.3154.6"; nearest_ref "uc001hsr.1"; class_code "j"; tss_id "TSS2522";
chr1	Cufflinks	exon	228525645	228525845	.	+	.	gene_id "XLOC_002577"; transcript_id "5_00010218"; exon_number "28"; gene_name "uc001hsr.1"; oId "SC4.3154.6"; nearest_ref "uc001hsr.1"; class_code "j"; tss_id "TSS2522";
chr1	Cufflinks	exon	228525991	228526073	.	+	.	gene_id "XLOC_002577"; transcript_id "5_00010218"; exon_number "29"; gene_name "uc001hsr.1"; oId "SC4.3154.6"; nearest_ref "uc001hsr.1"; class_code "j"; tss_id "TSS2522";
chr1	Cufflinks	exon	228526554	228526727	.	+	.	gene_id "XLOC_002577"; transcript_id "5_00010218"; exon_number "30"; gene_name "uc001hsr.1"; oId "SC4.3154.6"; nearest_ref "uc001hsr.1"; class_code "j"; tss_id "TSS2522";
chr1	Cufflinks	exon	228527646	228527802	.	+	.	gene_id "XLOC_002577"; transcript_id "5_00010218"; exon_number "31"; gene_name "uc001hsr.1"; oId "SC4.3154.6"; nearest_ref "uc001hsr.1"; class_code "j"; tss_id "TSS2522";
chr1	Cufflinks	exon	228528207	228528323	.	+	.	gene_id "XLOC_002577"; transcript_id "5_00010218"; exon_number "32"; gene_name "uc001hsr.1"; oId "SC4.3154.6"; nearest_ref "uc001hsr.1"; class_code "j"; tss_id "TSS2522";
chr1	Cufflinks	exon	228528425	228528589	.	+	.	gene_id "XLOC_002577"; transcript_id "5_00010218"; exon_number "33"; gene_name "uc001hsr.1"; oId "SC4.3154.6"; nearest_ref "uc001hsr.1"; class_code "j"; tss_id "TSS2522";
chr1	Cufflinks	exon	228528796	228528954	.	+	.	gene_id "XLOC_002577"; transcript_id "5_00010218"; exon_number "34"; gene_name "uc001hsr.1"; oId "SC4.3154.6"; nearest_ref "uc001hsr.1"; class_code "j"; tss_id "TSS2522";
chr1	Cufflinks	exon	228529138	228529315	.	+	.	gene_id "XLOC_002577"; transcript_id "5_00010218"; exon_number "35"; gene_name "uc001hsr.1"; oId "SC4.3154.6"; nearest_ref "uc001hsr.1"; class_code "j"; tss_id "TSS2522";
chr1	Cufflinks	exon	228529820	228529933	.	+	.	gene_id "XLOC_002577"; transcript_id "5_00010218"; exon_number "36"; gene_name "uc001hsr.1"; oId "SC4.3154.6"; nearest_ref "uc001hsr.1"; class_code "j"; tss_id "TSS2522";
chr1	Cufflinks	exon	228537591	228537758	.	+	.	gene_id "XLOC_002577"; transcript_id "5_00010218"; exon_number "37"; gene_name "uc001hsr.1"; oId "SC4.3154.6"; nearest_ref "uc001hsr.1"; class_code "j"; tss_id "TSS2522";
chr1	Cufflinks	exon	228538542	228538644	.	+	.	gene_id "XLOC_002577"; transcript_id "5_00010218"; exon_number "38"; gene_name "uc001hsr.1"; oId "SC4.3154.6"; nearest_ref "uc001hsr.1"; class_code "j"; tss_id "TSS2522";
chr1	Cufflinks	exon	228539022	228539151	.	+	.	gene_id "XLOC_002577"; transcript_id "5_00010218"; exon_number "39"; gene_name "uc001hsr.1"; oId "SC4.3154.6"; nearest_ref "uc001hsr.1"; class_code "j"; tss_id "TSS2522";
chr1	Cufflinks	exon	228540652	228540763	.	+	.	gene_id "XLOC_002577"; transcript_id "5_00010218"; exon_number "40"; gene_name "uc001hsr.1"; oId "SC4.3154.6"; nearest_ref "uc001hsr.1"; class_code "j"; tss_id "TSS2522";
chr1	Cufflinks	exon	228543852	228543894	.	+	.	gene_id "XLOC_002577"; transcript_id "5_00010218"; exon_number "41"; gene_name "uc001hsr.1"; oId "SC4.3154.6"; nearest_ref "uc001hsr.1"; class_code "j"; tss_id "TSS2522";
chr1	Cufflinks	exon	228547298	228548951	.	+	.	gene_id "XLOC_002577"; transcript_id "5_00010218"; exon_number "42"; gene_name "uc001hsr.1"; oId "SC4.3154.6"; nearest_ref "uc001hsr.1"; class_code "j"; tss_id "TSS2522";
chr1	Cufflinks	exon	228491827	228492267	.	+	.	gene_id "XLOC_002577"; transcript_id "5_00010220"; exon_number "1"; gene_name "uc001hsr.1"; oId "SC4.3154.7"; nearest_ref "uc001hsr.1"; class_code "j"; tss_id "TSS2523";
chr1	Cufflinks	exon	228492824	228493087	.	+	.	gene_id "XLOC_002577"; transcript_id "5_00010220"; exon_number "2"; gene_name "uc001hsr.1"; oId "SC4.3154.7"; nearest_ref "uc001hsr.1"; class_code "j"; tss_id "TSS2523";
chr1	Cufflinks	exon	228494073	228494339	.	+	.	gene_id "XLOC_002577"; transcript_id "5_00010220"; exon_number "3"; gene_name "uc001hsr.1"; oId "SC4.3154.7"; nearest_ref "uc001hsr.1"; class_code "j"; tss_id "TSS2523";
chr1	Cufflinks	exon	228494602	228494868	.	+	.	gene_id "XLOC_002577"; transcript_id "5_00010220"; exon_number "4"; gene_name "uc001hsr.1"; oId "SC4.3154.7"; nearest_ref "uc001hsr.1"; class_code "j"; tss_id "TSS2523";
chr1	Cufflinks	exon	228494960	228495232	.	+	.	gene_id "XLOC_002577"; transcript_id "5_00010220"; exon_number "5"; gene_name "uc001hsr.1"; oId "SC4.3154.7"; nearest_ref "uc001hsr.1"; class_code "j"; tss_id "TSS2523";
chr1	Cufflinks	exon	228495812	228496084	.	+	.	gene_id "XLOC_002577"; transcript_id "5_00010220"; exon_number "6"; gene_name "uc001hsr.1"; oId "SC4.3154.7"; nearest_ref "uc001hsr.1"; class_code "j"; tss_id "TSS2523";
chr1	Cufflinks	exon	228496800	228496996	.	+	.	gene_id "XLOC_002577"; transcript_id "5_00010220"; exon_number "7"; gene_name "uc001hsr.1"; oId "SC4.3154.7"; nearest_ref "uc001hsr.1"; class_code "j"; tss_id "TSS2523";
chr1	Cufflinks	exon	228497185	228497260	.	+	.	gene_id "XLOC_002577"; transcript_id "5_00010220"; exon_number "8"; gene_name "uc001hsr.1"; oId "SC4.3154.7"; nearest_ref "uc001hsr.1"; class_code "j"; tss_id "TSS2523";
chr1	Cufflinks	exon	228503548	228503820	.	+	.	gene_id "XLOC_002577"; transcript_id "5_00010220"; exon_number "9"; gene_name "uc001hsr.1"; oId "SC4.3154.7"; nearest_ref "uc001hsr.1"; class_code "j"; tss_id "TSS2523";
chr1	Cufflinks	exon	228504410	228504685	.	+	.	gene_id "XLOC_002577"; transcript_id "5_00010220"; exon_number "10"; gene_name "uc001hsr.1"; oId "SC4.3154.7"; nearest_ref "uc001hsr.1"; class_code "j"; tss_id "TSS2523";
chr1	Cufflinks	exon	228505165	228505452	.	+	.	gene_id "XLOC_002577"; transcript_id "5_00010220"; exon_number "11"; gene_name "uc001hsr.1"; oId "SC4.3154.7"; nearest_ref "uc001hsr.1"; class_code "j"; tss_id "TSS2523";
chr1	Cufflinks	exon	228505593	228505874	.	+	.	gene_id "XLOC_002577"; transcript_id "5_00010220"; exon_number "12"; gene_name "uc001hsr.1"; oId "SC4.3154.7"; nearest_ref "uc001hsr.1"; class_code "j"; tss_id "TSS2523";
chr1	Cufflinks	exon	228506585	228506955	.	+	.	gene_id "XLOC_002577"; transcript_id "5_00010220"; exon_number "13"; gene_name "uc001hsr.1"; oId "SC4.3154.7"; nearest_ref "uc001hsr.1"; class_code "j"; tss_id "TSS2523";
chr1	Cufflinks	exon	228509045	228509915	.	+	.	gene_id "XLOC_002577"; transcript_id "5_00010220"; exon_number "14"; gene_name "uc001hsr.1"; oId "SC4.3154.7"; nearest_ref "uc001hsr.1"; class_code "j"; tss_id "TSS2523";
chr1	Cufflinks	exon	228511029	228511307	.	+	.	gene_id "XLOC_002577"; transcript_id "5_00010220"; exon_number "15"; gene_name "uc001hsr.1"; oId "SC4.3154.7"; nearest_ref "uc001hsr.1"; class_code "j"; tss_id "TSS2523";
chr1	Cufflinks	exon	228520561	228520639	.	+	.	gene_id "XLOC_002577"; transcript_id "5_00010220"; exon_number "16"; gene_name "uc001hsr.1"; oId "SC4.3154.7"; nearest_ref "uc001hsr.1"; class_code "j"; tss_id "TSS2523";
chr1	Cufflinks	exon	228520900	228521024	.	+	.	gene_id "XLOC_002577"; transcript_id "5_00010220"; exon_number "17"; gene_name "uc001hsr.1"; oId "SC4.3154.7"; nearest_ref "uc001hsr.1"; class_code "j"; tss_id "TSS2523";
chr1	Cufflinks	exon	228521284	228521481	.	+	.	gene_id "XLOC_002577"; transcript_id "5_00010220"; exon_number "18"; gene_name "uc001hsr.1"; oId "SC4.3154.7"; nearest_ref "uc001hsr.1"; class_code "j"; tss_id "TSS2523";
chr1	Cufflinks	exon	228522213	228522245	.	+	.	gene_id "XLOC_002577"; transcript_id "5_00010220"; exon_number "19"; gene_name "uc001hsr.1"; oId "SC4.3154.7"; nearest_ref "uc001hsr.1"; class_code "j"; tss_id "TSS2523";
chr1	Cufflinks	exon	228522516	228522614	.	+	.	gene_id "XLOC_002577"; transcript_id "5_00010220"; exon_number "20"; gene_name "uc001hsr.1"; oId "SC4.3154.7"; nearest_ref "uc001hsr.1"; class_code "j"; tss_id "TSS2523";
chr1	Cufflinks	exon	228522781	228522999	.	+	.	gene_id "XLOC_002577"; transcript_id "5_00010220"; exon_number "21"; gene_name "uc001hsr.1"; oId "SC4.3154.7"; nearest_ref "uc001hsr.1"; class_code "j"; tss_id "TSS2523";
chr1	Cufflinks	exon	228523492	228523552	.	+	.	gene_id "XLOC_002577"; transcript_id "5_00010220"; exon_number "22"; gene_name "uc001hsr.1"; oId "SC4.3154.7"; nearest_ref "uc001hsr.1"; class_code "j"; tss_id "TSS2523";
chr1	Cufflinks	exon	228523901	228523971	.	+	.	gene_id "XLOC_002577"; transcript_id "5_00010220"; exon_number "23"; gene_name "uc001hsr.1"; oId "SC4.3154.7"; nearest_ref "uc001hsr.1"; class_code "j"; tss_id "TSS2523";
chr1	Cufflinks	exon	228524705	228524827	.	+	.	gene_id "XLOC_002577"; transcript_id "5_00010220"; exon_number "24"; gene_name "uc001hsr.1"; oId "SC4.3154.7"; nearest_ref "uc001hsr.1"; class_code "j"; tss_id "TSS2523";
chr1	Cufflinks	exon	228524945	228525084	.	+	.	gene_id "XLOC_002577"; transcript_id "5_00010220"; exon_number "25"; gene_name "uc001hsr.1"; oId "SC4.3154.7"; nearest_ref "uc001hsr.1"; class_code "j"; tss_id "TSS2523";
chr1	Cufflinks	exon	228525645	228525845	.	+	.	gene_id "XLOC_002577"; transcript_id "5_00010220"; exon_number "26"; gene_name "uc001hsr.1"; oId "SC4.3154.7"; nearest_ref "uc001hsr.1"; class_code "j"; tss_id "TSS2523";
chr1	Cufflinks	exon	228525991	228526073	.	+	.	gene_id "XLOC_002577"; transcript_id "5_00010220"; exon_number "27"; gene_name "uc001hsr.1"; oId "SC4.3154.7"; nearest_ref "uc001hsr.1"; class_code "j"; tss_id "TSS2523";
chr1	Cufflinks	exon	228526554	228526727	.	+	.	gene_id "XLOC_002577"; transcript_id "5_00010220"; exon_number "28"; gene_name "uc001hsr.1"; oId "SC4.3154.7"; nearest_ref "uc001hsr.1"; class_code "j"; tss_id "TSS2523";
chr1	Cufflinks	exon	228527646	228527802	.	+	.	gene_id "XLOC_002577"; transcript_id "5_00010220"; exon_number "29"; gene_name "uc001hsr.1"; oId "SC4.3154.7"; nearest_ref "uc001hsr.1"; class_code "j"; tss_id "TSS2523";
chr1	Cufflinks	exon	228528207	228528323	.	+	.	gene_id "XLOC_002577"; transcript_id "5_00010220"; exon_number "30"; gene_name "uc001hsr.1"; oId "SC4.3154.7"; nearest_ref "uc001hsr.1"; class_code "j"; tss_id "TSS2523";
chr1	Cufflinks	exon	228528425	228528589	.	+	.	gene_id "XLOC_002577"; transcript_id "5_00010220"; exon_number "31"; gene_name "uc001hsr.1"; oId "SC4.3154.7"; nearest_ref "uc001hsr.1"; class_code "j"; tss_id "TSS2523";
chr1	Cufflinks	exon	228528796	228528954	.	+	.	gene_id "XLOC_002577"; transcript_id "5_00010220"; exon_number "32"; gene_name "uc001hsr.1"; oId "SC4.3154.7"; nearest_ref "uc001hsr.1"; class_code "j"; tss_id "TSS2523";
chr1	Cufflinks	exon	228529138	228529315	.	+	.	gene_id "XLOC_002577"; transcript_id "5_00010220"; exon_number "33"; gene_name "uc001hsr.1"; oId "SC4.3154.7"; nearest_ref "uc001hsr.1"; class_code "j"; tss_id "TSS2523";
chr1	Cufflinks	exon	228529820	228529933	.	+	.	gene_id "XLOC_002577"; transcript_id "5_00010220"; exon_number "34"; gene_name "uc001hsr.1"; oId "SC4.3154.7"; nearest_ref "uc001hsr.1"; class_code "j"; tss_id "TSS2523";
chr1	Cufflinks	exon	228537591	228537758	.	+	.	gene_id "XLOC_002577"; transcript_id "5_00010220"; exon_number "35"; gene_name "uc001hsr.1"; oId "SC4.3154.7"; nearest_ref "uc001hsr.1"; class_code "j"; tss_id "TSS2523";
chr1	Cufflinks	exon	228538542	228538644	.	+	.	gene_id "XLOC_002577"; transcript_id "5_00010220"; exon_number "36"; gene_name "uc001hsr.1"; oId "SC4.3154.7"; nearest_ref "uc001hsr.1"; class_code "j"; tss_id "TSS2523";
chr1	Cufflinks	exon	228539022	228539151	.	+	.	gene_id "XLOC_002577"; transcript_id "5_00010220"; exon_number "37"; gene_name "uc001hsr.1"; oId "SC4.3154.7"; nearest_ref "uc001hsr.1"; class_code "j"; tss_id "TSS2523";
chr1	Cufflinks	exon	228540652	228540763	.	+	.	gene_id "XLOC_002577"; transcript_id "5_00010220"; exon_number "38"; gene_name "uc001hsr.1"; oId "SC4.3154.7"; nearest_ref "uc001hsr.1"; class_code "j"; tss_id "TSS2523";
chr1	Cufflinks	exon	228543852	228544045	.	+	.	gene_id "XLOC_002577"; transcript_id "5_00010220"; exon_number "39"; gene_name "uc001hsr.1"; oId "SC4.3154.7"; nearest_ref "uc001hsr.1"; class_code "j"; tss_id "TSS2523";
chr1	Cufflinks	exon	228547298	228548951	.	+	.	gene_id "XLOC_002577"; transcript_id "5_00010220"; exon_number "40"; gene_name "uc001hsr.1"; oId "SC4.3154.7"; nearest_ref "uc001hsr.1"; class_code "j"; tss_id "TSS2523";
chr1	Cufflinks	exon	228496089	228496120	.	+	.	gene_id "XLOC_002577"; transcript_id "5_00010221"; exon_number "1"; gene_name "uc001hsr.1"; oId "SC4.3154.8"; nearest_ref "uc001hsr.1"; class_code "j"; tss_id "TSS2524";
chr1	Cufflinks	exon	228496800	228496996	.	+	.	gene_id "XLOC_002577"; transcript_id "5_00010221"; exon_number "2"; gene_name "uc001hsr.1"; oId "SC4.3154.8"; nearest_ref "uc001hsr.1"; class_code "j"; tss_id "TSS2524";
chr1	Cufflinks	exon	228497185	228497260	.	+	.	gene_id "XLOC_002577"; transcript_id "5_00010221"; exon_number "3"; gene_name "uc001hsr.1"; oId "SC4.3154.8"; nearest_ref "uc001hsr.1"; class_code "j"; tss_id "TSS2524";
chr1	Cufflinks	exon	228503548	228503820	.	+	.	gene_id "XLOC_002577"; transcript_id "5_00010221"; exon_number "4"; gene_name "uc001hsr.1"; oId "SC4.3154.8"; nearest_ref "uc001hsr.1"; class_code "j"; tss_id "TSS2524";
chr1	Cufflinks	exon	228504410	228504685	.	+	.	gene_id "XLOC_002577"; transcript_id "5_00010221"; exon_number "5"; gene_name "uc001hsr.1"; oId "SC4.3154.8"; nearest_ref "uc001hsr.1"; class_code "j"; tss_id "TSS2524";
chr1	Cufflinks	exon	228505165	228505452	.	+	.	gene_id "XLOC_002577"; transcript_id "5_00010221"; exon_number "6"; gene_name "uc001hsr.1"; oId "SC4.3154.8"; nearest_ref "uc001hsr.1"; class_code "j"; tss_id "TSS2524";
chr1	Cufflinks	exon	228505593	228505874	.	+	.	gene_id "XLOC_002577"; transcript_id "5_00010221"; exon_number "7"; gene_name "uc001hsr.1"; oId "SC4.3154.8"; nearest_ref "uc001hsr.1"; class_code "j"; tss_id "TSS2524";
chr1	Cufflinks	exon	228506585	228506955	.	+	.	gene_id "XLOC_002577"; transcript_id "5_00010221"; exon_number "8"; gene_name "uc001hsr.1"; oId "SC4.3154.8"; nearest_ref "uc001hsr.1"; class_code "j"; tss_id "TSS2524";
chr1	Cufflinks	exon	228509045	228509915	.	+	.	gene_id "XLOC_002577"; transcript_id "5_00010221"; exon_number "9"; gene_name "uc001hsr.1"; oId "SC4.3154.8"; nearest_ref "uc001hsr.1"; class_code "j"; tss_id "TSS2524";
chr1	Cufflinks	exon	228511029	228511307	.	+	.	gene_id "XLOC_002577"; transcript_id "5_00010221"; exon_number "10"; gene_name "uc001hsr.1"; oId "SC4.3154.8"; nearest_ref "uc001hsr.1"; class_code "j"; tss_id "TSS2524";
chr1	Cufflinks	exon	228520561	228520639	.	+	.	gene_id "XLOC_002577"; transcript_id "5_00010221"; exon_number "11"; gene_name "uc001hsr.1"; oId "SC4.3154.8"; nearest_ref "uc001hsr.1"; class_code "j"; tss_id "TSS2524";
chr1	Cufflinks	exon	228520900	228521024	.	+	.	gene_id "XLOC_002577"; transcript_id "5_00010221"; exon_number "12"; gene_name "uc001hsr.1"; oId "SC4.3154.8"; nearest_ref "uc001hsr.1"; class_code "j"; tss_id "TSS2524";
chr1	Cufflinks	exon	228521284	228521481	.	+	.	gene_id "XLOC_002577"; transcript_id "5_00010221"; exon_number "13"; gene_name "uc001hsr.1"; oId "SC4.3154.8"; nearest_ref "uc001hsr.1"; class_code "j"; tss_id "TSS2524";
chr1	Cufflinks	exon	228522213	228522245	.	+	.	gene_id "XLOC_002577"; transcript_id "5_00010221"; exon_number "14"; gene_name "uc001hsr.1"; oId "SC4.3154.8"; nearest_ref "uc001hsr.1"; class_code "j"; tss_id "TSS2524";
chr1	Cufflinks	exon	228522516	228522614	.	+	.	gene_id "XLOC_002577"; transcript_id "5_00010221"; exon_number "15"; gene_name "uc001hsr.1"; oId "SC4.3154.8"; nearest_ref "uc001hsr.1"; class_code "j"; tss_id "TSS2524";
chr1	Cufflinks	exon	228522781	228522999	.	+	.	gene_id "XLOC_002577"; transcript_id "5_00010221"; exon_number "16"; gene_name "uc001hsr.1"; oId "SC4.3154.8"; nearest_ref "uc001hsr.1"; class_code "j"; tss_id "TSS2524";
chr1	Cufflinks	exon	228523901	228523971	.	+	.	gene_id "XLOC_002577"; transcript_id "5_00010221"; exon_number "17"; gene_name "uc001hsr.1"; oId "SC4.3154.8"; nearest_ref "uc001hsr.1"; class_code "j"; tss_id "TSS2524";
chr1	Cufflinks	exon	228524705	228524827	.	+	.	gene_id "XLOC_002577"; transcript_id "5_00010221"; exon_number "18"; gene_name "uc001hsr.1"; oId "SC4.3154.8"; nearest_ref "uc001hsr.1"; class_code "j"; tss_id "TSS2524";
chr1	Cufflinks	exon	228524945	228525084	.	+	.	gene_id "XLOC_002577"; transcript_id "5_00010221"; exon_number "19"; gene_name "uc001hsr.1"; oId "SC4.3154.8"; nearest_ref "uc001hsr.1"; class_code "j"; tss_id "TSS2524";
chr1	Cufflinks	exon	228525645	228525845	.	+	.	gene_id "XLOC_002577"; transcript_id "5_00010221"; exon_number "20"; gene_name "uc001hsr.1"; oId "SC4.3154.8"; nearest_ref "uc001hsr.1"; class_code "j"; tss_id "TSS2524";
chr1	Cufflinks	exon	228525991	228526073	.	+	.	gene_id "XLOC_002577"; transcript_id "5_00010221"; exon_number "21"; gene_name "uc001hsr.1"; oId "SC4.3154.8"; nearest_ref "uc001hsr.1"; class_code "j"; tss_id "TSS2524";
chr1	Cufflinks	exon	228526554	228526727	.	+	.	gene_id "XLOC_002577"; transcript_id "5_00010221"; exon_number "22"; gene_name "uc001hsr.1"; oId "SC4.3154.8"; nearest_ref "uc001hsr.1"; class_code "j"; tss_id "TSS2524";
chr1	Cufflinks	exon	228527646	228527802	.	+	.	gene_id "XLOC_002577"; transcript_id "5_00010221"; exon_number "23"; gene_name "uc001hsr.1"; oId "SC4.3154.8"; nearest_ref "uc001hsr.1"; class_code "j"; tss_id "TSS2524";
chr1	Cufflinks	exon	228528207	228528323	.	+	.	gene_id "XLOC_002577"; transcript_id "5_00010221"; exon_number "24"; gene_name "uc001hsr.1"; oId "SC4.3154.8"; nearest_ref "uc001hsr.1"; class_code "j"; tss_id "TSS2524";
chr1	Cufflinks	exon	228528425	228528589	.	+	.	gene_id "XLOC_002577"; transcript_id "5_00010221"; exon_number "25"; gene_name "uc001hsr.1"; oId "SC4.3154.8"; nearest_ref "uc001hsr.1"; class_code "j"; tss_id "TSS2524";
chr1	Cufflinks	exon	228528796	228528954	.	+	.	gene_id "XLOC_002577"; transcript_id "5_00010221"; exon_number "26"; gene_name "uc001hsr.1"; oId "SC4.3154.8"; nearest_ref "uc001hsr.1"; class_code "j"; tss_id "TSS2524";
chr1	Cufflinks	exon	228529138	228529315	.	+	.	gene_id "XLOC_002577"; transcript_id "5_00010221"; exon_number "27"; gene_name "uc001hsr.1"; oId "SC4.3154.8"; nearest_ref "uc001hsr.1"; class_code "j"; tss_id "TSS2524";
chr1	Cufflinks	exon	228529820	228529933	.	+	.	gene_id "XLOC_002577"; transcript_id "5_00010221"; exon_number "28"; gene_name "uc001hsr.1"; oId "SC4.3154.8"; nearest_ref "uc001hsr.1"; class_code "j"; tss_id "TSS2524";
chr1	Cufflinks	exon	228537591	228537758	.	+	.	gene_id "XLOC_002577"; transcript_id "5_00010221"; exon_number "29"; gene_name "uc001hsr.1"; oId "SC4.3154.8"; nearest_ref "uc001hsr.1"; class_code "j"; tss_id "TSS2524";
chr1	Cufflinks	exon	228538542	228538644	.	+	.	gene_id "XLOC_002577"; transcript_id "5_00010221"; exon_number "30"; gene_name "uc001hsr.1"; oId "SC4.3154.8"; nearest_ref "uc001hsr.1"; class_code "j"; tss_id "TSS2524";
chr1	Cufflinks	exon	228539022	228539151	.	+	.	gene_id "XLOC_002577"; transcript_id "5_00010221"; exon_number "31"; gene_name "uc001hsr.1"; oId "SC4.3154.8"; nearest_ref "uc001hsr.1"; class_code "j"; tss_id "TSS2524";
chr1	Cufflinks	exon	228540652	228540763	.	+	.	gene_id "XLOC_002577"; transcript_id "5_00010221"; exon_number "32"; gene_name "uc001hsr.1"; oId "SC4.3154.8"; nearest_ref "uc001hsr.1"; class_code "j"; tss_id "TSS2524";
chr1	Cufflinks	exon	228543852	228544045	.	+	.	gene_id "XLOC_002577"; transcript_id "5_00010221"; exon_number "33"; gene_name "uc001hsr.1"; oId "SC4.3154.8"; nearest_ref "uc001hsr.1"; class_code "j"; tss_id "TSS2524";
chr1	Cufflinks	exon	228544945	228545932	.	+	.	gene_id "XLOC_002577"; transcript_id "5_00010221"; exon_number "34"; gene_name "uc001hsr.1"; oId "SC4.3154.8"; nearest_ref "uc001hsr.1"; class_code "j"; tss_id "TSS2524";
chr1	Cufflinks	exon	228505022	228505035	.	+	.	gene_id "XLOC_002577"; transcript_id "5_00004302"; exon_number "1"; gene_name "uc001hsr.1"; oId "SC3.2131.8"; nearest_ref "uc001hsr.1"; class_code "j"; tss_id "TSS2525";
chr1	Cufflinks	exon	228505165	228505452	.	+	.	gene_id "XLOC_002577"; transcript_id "5_00004302"; exon_number "2"; gene_name "uc001hsr.1"; oId "SC3.2131.8"; nearest_ref "uc001hsr.1"; class_code "j"; tss_id "TSS2525";
chr1	Cufflinks	exon	228505593	228505874	.	+	.	gene_id "XLOC_002577"; transcript_id "5_00004302"; exon_number "3"; gene_name "uc001hsr.1"; oId "SC3.2131.8"; nearest_ref "uc001hsr.1"; class_code "j"; tss_id "TSS2525";
chr1	Cufflinks	exon	228506585	228506955	.	+	.	gene_id "XLOC_002577"; transcript_id "5_00004302"; exon_number "4"; gene_name "uc001hsr.1"; oId "SC3.2131.8"; nearest_ref "uc001hsr.1"; class_code "j"; tss_id "TSS2525";
chr1	Cufflinks	exon	228509045	228509915	.	+	.	gene_id "XLOC_002577"; transcript_id "5_00004302"; exon_number "5"; gene_name "uc001hsr.1"; oId "SC3.2131.8"; nearest_ref "uc001hsr.1"; class_code "j"; tss_id "TSS2525";
chr1	Cufflinks	exon	228511029	228511307	.	+	.	gene_id "XLOC_002577"; transcript_id "5_00004302"; exon_number "6"; gene_name "uc001hsr.1"; oId "SC3.2131.8"; nearest_ref "uc001hsr.1"; class_code "j"; tss_id "TSS2525";
chr1	Cufflinks	exon	228520561	228520639	.	+	.	gene_id "XLOC_002577"; transcript_id "5_00004302"; exon_number "7"; gene_name "uc001hsr.1"; oId "SC3.2131.8"; nearest_ref "uc001hsr.1"; class_code "j"; tss_id "TSS2525";
chr1	Cufflinks	exon	228520900	228521024	.	+	.	gene_id "XLOC_002577"; transcript_id "5_00004302"; exon_number "8"; gene_name "uc001hsr.1"; oId "SC3.2131.8"; nearest_ref "uc001hsr.1"; class_code "j"; tss_id "TSS2525";
chr1	Cufflinks	exon	228521284	228521481	.	+	.	gene_id "XLOC_002577"; transcript_id "5_00004302"; exon_number "9"; gene_name "uc001hsr.1"; oId "SC3.2131.8"; nearest_ref "uc001hsr.1"; class_code "j"; tss_id "TSS2525";
chr1	Cufflinks	exon	228522213	228522245	.	+	.	gene_id "XLOC_002577"; transcript_id "5_00004302"; exon_number "10"; gene_name "uc001hsr.1"; oId "SC3.2131.8"; nearest_ref "uc001hsr.1"; class_code "j"; tss_id "TSS2525";
chr1	Cufflinks	exon	228522516	228522614	.	+	.	gene_id "XLOC_002577"; transcript_id "5_00004302"; exon_number "11"; gene_name "uc001hsr.1"; oId "SC3.2131.8"; nearest_ref "uc001hsr.1"; class_code "j"; tss_id "TSS2525";
chr1	Cufflinks	exon	228522781	228522999	.	+	.	gene_id "XLOC_002577"; transcript_id "5_00004302"; exon_number "12"; gene_name "uc001hsr.1"; oId "SC3.2131.8"; nearest_ref "uc001hsr.1"; class_code "j"; tss_id "TSS2525";
chr1	Cufflinks	exon	228523492	228523552	.	+	.	gene_id "XLOC_002577"; transcript_id "5_00004302"; exon_number "13"; gene_name "uc001hsr.1"; oId "SC3.2131.8"; nearest_ref "uc001hsr.1"; class_code "j"; tss_id "TSS2525";
chr1	Cufflinks	exon	228523901	228523971	.	+	.	gene_id "XLOC_002577"; transcript_id "5_00004302"; exon_number "14"; gene_name "uc001hsr.1"; oId "SC3.2131.8"; nearest_ref "uc001hsr.1"; class_code "j"; tss_id "TSS2525";
chr1	Cufflinks	exon	228524705	228524827	.	+	.	gene_id "XLOC_002577"; transcript_id "5_00004302"; exon_number "15"; gene_name "uc001hsr.1"; oId "SC3.2131.8"; nearest_ref "uc001hsr.1"; class_code "j"; tss_id "TSS2525";
chr1	Cufflinks	exon	228524945	228525084	.	+	.	gene_id "XLOC_002577"; transcript_id "5_00004302"; exon_number "16"; gene_name "uc001hsr.1"; oId "SC3.2131.8"; nearest_ref "uc001hsr.1"; class_code "j"; tss_id "TSS2525";
chr1	Cufflinks	exon	228525645	228525845	.	+	.	gene_id "XLOC_002577"; transcript_id "5_00004302"; exon_number "17"; gene_name "uc001hsr.1"; oId "SC3.2131.8"; nearest_ref "uc001hsr.1"; class_code "j"; tss_id "TSS2525";
chr1	Cufflinks	exon	228525991	228526073	.	+	.	gene_id "XLOC_002577"; transcript_id "5_00004302"; exon_number "18"; gene_name "uc001hsr.1"; oId "SC3.2131.8"; nearest_ref "uc001hsr.1"; class_code "j"; tss_id "TSS2525";
chr1	Cufflinks	exon	228526554	228526727	.	+	.	gene_id "XLOC_002577"; transcript_id "5_00004302"; exon_number "19"; gene_name "uc001hsr.1"; oId "SC3.2131.8"; nearest_ref "uc001hsr.1"; class_code "j"; tss_id "TSS2525";
chr1	Cufflinks	exon	228527646	228527802	.	+	.	gene_id "XLOC_002577"; transcript_id "5_00004302"; exon_number "20"; gene_name "uc001hsr.1"; oId "SC3.2131.8"; nearest_ref "uc001hsr.1"; class_code "j"; tss_id "TSS2525";
chr1	Cufflinks	exon	228528207	228528323	.	+	.	gene_id "XLOC_002577"; transcript_id "5_00004302"; exon_number "21"; gene_name "uc001hsr.1"; oId "SC3.2131.8"; nearest_ref "uc001hsr.1"; class_code "j"; tss_id "TSS2525";
chr1	Cufflinks	exon	228528425	228528589	.	+	.	gene_id "XLOC_002577"; transcript_id "5_00004302"; exon_number "22"; gene_name "uc001hsr.1"; oId "SC3.2131.8"; nearest_ref "uc001hsr.1"; class_code "j"; tss_id "TSS2525";
chr1	Cufflinks	exon	228528796	228528954	.	+	.	gene_id "XLOC_002577"; transcript_id "5_00004302"; exon_number "23"; gene_name "uc001hsr.1"; oId "SC3.2131.8"; nearest_ref "uc001hsr.1"; class_code "j"; tss_id "TSS2525";
chr1	Cufflinks	exon	228529138	228529315	.	+	.	gene_id "XLOC_002577"; transcript_id "5_00004302"; exon_number "24"; gene_name "uc001hsr.1"; oId "SC3.2131.8"; nearest_ref "uc001hsr.1"; class_code "j"; tss_id "TSS2525";
chr1	Cufflinks	exon	228529820	228529933	.	+	.	gene_id "XLOC_002577"; transcript_id "5_00004302"; exon_number "25"; gene_name "uc001hsr.1"; oId "SC3.2131.8"; nearest_ref "uc001hsr.1"; class_code "j"; tss_id "TSS2525";
chr1	Cufflinks	exon	228537591	228537758	.	+	.	gene_id "XLOC_002577"; transcript_id "5_00004302"; exon_number "26"; gene_name "uc001hsr.1"; oId "SC3.2131.8"; nearest_ref "uc001hsr.1"; class_code "j"; tss_id "TSS2525";
chr1	Cufflinks	exon	228538542	228538644	.	+	.	gene_id "XLOC_002577"; transcript_id "5_00004302"; exon_number "27"; gene_name "uc001hsr.1"; oId "SC3.2131.8"; nearest_ref "uc001hsr.1"; class_code "j"; tss_id "TSS2525";
chr1	Cufflinks	exon	228539022	228539151	.	+	.	gene_id "XLOC_002577"; transcript_id "5_00004302"; exon_number "28"; gene_name "uc001hsr.1"; oId "SC3.2131.8"; nearest_ref "uc001hsr.1"; class_code "j"; tss_id "TSS2525";
chr1	Cufflinks	exon	228540652	228540763	.	+	.	gene_id "XLOC_002577"; transcript_id "5_00004302"; exon_number "29"; gene_name "uc001hsr.1"; oId "SC3.2131.8"; nearest_ref "uc001hsr.1"; class_code "j"; tss_id "TSS2525";
chr1	Cufflinks	exon	228543852	228543894	.	+	.	gene_id "XLOC_002577"; transcript_id "5_00004302"; exon_number "30"; gene_name "uc001hsr.1"; oId "SC3.2131.8"; nearest_ref "uc001hsr.1"; class_code "j"; tss_id "TSS2525";
chr1	Cufflinks	exon	228547298	228548950	.	+	.	gene_id "XLOC_002577"; transcript_id "5_00004302"; exon_number "31"; gene_name "uc001hsr.1"; oId "SC3.2131.8"; nearest_ref "uc001hsr.1"; class_code "j"; tss_id "TSS2525";
chr1	Cufflinks	exon	228505024	228505035	.	+	.	gene_id "XLOC_002577"; transcript_id "5_00012280"; exon_number "1"; gene_name "uc001hsr.1"; oId "upf3.2216.8"; nearest_ref "uc001hsr.1"; class_code "j"; tss_id "TSS2525";
chr1	Cufflinks	exon	228505165	228505452	.	+	.	gene_id "XLOC_002577"; transcript_id "5_00012280"; exon_number "2"; gene_name "uc001hsr.1"; oId "upf3.2216.8"; nearest_ref "uc001hsr.1"; class_code "j"; tss_id "TSS2525";
chr1	Cufflinks	exon	228505593	228505874	.	+	.	gene_id "XLOC_002577"; transcript_id "5_00012280"; exon_number "3"; gene_name "uc001hsr.1"; oId "upf3.2216.8"; nearest_ref "uc001hsr.1"; class_code "j"; tss_id "TSS2525";
chr1	Cufflinks	exon	228506585	228506955	.	+	.	gene_id "XLOC_002577"; transcript_id "5_00012280"; exon_number "4"; gene_name "uc001hsr.1"; oId "upf3.2216.8"; nearest_ref "uc001hsr.1"; class_code "j"; tss_id "TSS2525";
chr1	Cufflinks	exon	228509045	228509915	.	+	.	gene_id "XLOC_002577"; transcript_id "5_00012280"; exon_number "5"; gene_name "uc001hsr.1"; oId "upf3.2216.8"; nearest_ref "uc001hsr.1"; class_code "j"; tss_id "TSS2525";
chr1	Cufflinks	exon	228511029	228511307	.	+	.	gene_id "XLOC_002577"; transcript_id "5_00012280"; exon_number "6"; gene_name "uc001hsr.1"; oId "upf3.2216.8"; nearest_ref "uc001hsr.1"; class_code "j"; tss_id "TSS2525";
chr1	Cufflinks	exon	228520561	228520639	.	+	.	gene_id "XLOC_002577"; transcript_id "5_00012280"; exon_number "7"; gene_name "uc001hsr.1"; oId "upf3.2216.8"; nearest_ref "uc001hsr.1"; class_code "j"; tss_id "TSS2525";
chr1	Cufflinks	exon	228520900	228521024	.	+	.	gene_id "XLOC_002577"; transcript_id "5_00012280"; exon_number "8"; gene_name "uc001hsr.1"; oId "upf3.2216.8"; nearest_ref "uc001hsr.1"; class_code "j"; tss_id "TSS2525";
chr1	Cufflinks	exon	228521284	228521481	.	+	.	gene_id "XLOC_002577"; transcript_id "5_00012280"; exon_number "9"; gene_name "uc001hsr.1"; oId "upf3.2216.8"; nearest_ref "uc001hsr.1"; class_code "j"; tss_id "TSS2525";
chr1	Cufflinks	exon	228522213	228522245	.	+	.	gene_id "XLOC_002577"; transcript_id "5_00012280"; exon_number "10"; gene_name "uc001hsr.1"; oId "upf3.2216.8"; nearest_ref "uc001hsr.1"; class_code "j"; tss_id "TSS2525";
chr1	Cufflinks	exon	228522516	228522614	.	+	.	gene_id "XLOC_002577"; transcript_id "5_00012280"; exon_number "11"; gene_name "uc001hsr.1"; oId "upf3.2216.8"; nearest_ref "uc001hsr.1"; class_code "j"; tss_id "TSS2525";
chr1	Cufflinks	exon	228522781	228522999	.	+	.	gene_id "XLOC_002577"; transcript_id "5_00012280"; exon_number "12"; gene_name "uc001hsr.1"; oId "upf3.2216.8"; nearest_ref "uc001hsr.1"; class_code "j"; tss_id "TSS2525";
chr1	Cufflinks	exon	228523492	228523552	.	+	.	gene_id "XLOC_002577"; transcript_id "5_00012280"; exon_number "13"; gene_name "uc001hsr.1"; oId "upf3.2216.8"; nearest_ref "uc001hsr.1"; class_code "j"; tss_id "TSS2525";
chr1	Cufflinks	exon	228523901	228523971	.	+	.	gene_id "XLOC_002577"; transcript_id "5_00012280"; exon_number "14"; gene_name "uc001hsr.1"; oId "upf3.2216.8"; nearest_ref "uc001hsr.1"; class_code "j"; tss_id "TSS2525";
chr1	Cufflinks	exon	228524705	228524827	.	+	.	gene_id "XLOC_002577"; transcript_id "5_00012280"; exon_number "15"; gene_name "uc001hsr.1"; oId "upf3.2216.8"; nearest_ref "uc001hsr.1"; class_code "j"; tss_id "TSS2525";
chr1	Cufflinks	exon	228524945	228525084	.	+	.	gene_id "XLOC_002577"; transcript_id "5_00012280"; exon_number "16"; gene_name "uc001hsr.1"; oId "upf3.2216.8"; nearest_ref "uc001hsr.1"; class_code "j"; tss_id "TSS2525";
chr1	Cufflinks	exon	228525645	228525845	.	+	.	gene_id "XLOC_002577"; transcript_id "5_00012280"; exon_number "17"; gene_name "uc001hsr.1"; oId "upf3.2216.8"; nearest_ref "uc001hsr.1"; class_code "j"; tss_id "TSS2525";
chr1	Cufflinks	exon	228525991	228526073	.	+	.	gene_id "XLOC_002577"; transcript_id "5_00012280"; exon_number "18"; gene_name "uc001hsr.1"; oId "upf3.2216.8"; nearest_ref "uc001hsr.1"; class_code "j"; tss_id "TSS2525";
chr1	Cufflinks	exon	228526554	228526727	.	+	.	gene_id "XLOC_002577"; transcript_id "5_00012280"; exon_number "19"; gene_name "uc001hsr.1"; oId "upf3.2216.8"; nearest_ref "uc001hsr.1"; class_code "j"; tss_id "TSS2525";
chr1	Cufflinks	exon	228527646	228527802	.	+	.	gene_id "XLOC_002577"; transcript_id "5_00012280"; exon_number "20"; gene_name "uc001hsr.1"; oId "upf3.2216.8"; nearest_ref "uc001hsr.1"; class_code "j"; tss_id "TSS2525";
chr1	Cufflinks	exon	228528207	228528323	.	+	.	gene_id "XLOC_002577"; transcript_id "5_00012280"; exon_number "21"; gene_name "uc001hsr.1"; oId "upf3.2216.8"; nearest_ref "uc001hsr.1"; class_code "j"; tss_id "TSS2525";
chr1	Cufflinks	exon	228528425	228528589	.	+	.	gene_id "XLOC_002577"; transcript_id "5_00012280"; exon_number "22"; gene_name "uc001hsr.1"; oId "upf3.2216.8"; nearest_ref "uc001hsr.1"; class_code "j"; tss_id "TSS2525";
chr1	Cufflinks	exon	228528796	228528954	.	+	.	gene_id "XLOC_002577"; transcript_id "5_00012280"; exon_number "23"; gene_name "uc001hsr.1"; oId "upf3.2216.8"; nearest_ref "uc001hsr.1"; class_code "j"; tss_id "TSS2525";
chr1	Cufflinks	exon	228529138	228529315	.	+	.	gene_id "XLOC_002577"; transcript_id "5_00012280"; exon_number "24"; gene_name "uc001hsr.1"; oId "upf3.2216.8"; nearest_ref "uc001hsr.1"; class_code "j"; tss_id "TSS2525";
chr1	Cufflinks	exon	228529820	228529933	.	+	.	gene_id "XLOC_002577"; transcript_id "5_00012280"; exon_number "25"; gene_name "uc001hsr.1"; oId "upf3.2216.8"; nearest_ref "uc001hsr.1"; class_code "j"; tss_id "TSS2525";
chr1	Cufflinks	exon	228537591	228537758	.	+	.	gene_id "XLOC_002577"; transcript_id "5_00012280"; exon_number "26"; gene_name "uc001hsr.1"; oId "upf3.2216.8"; nearest_ref "uc001hsr.1"; class_code "j"; tss_id "TSS2525";
chr1	Cufflinks	exon	228538542	228538644	.	+	.	gene_id "XLOC_002577"; transcript_id "5_00012280"; exon_number "27"; gene_name "uc001hsr.1"; oId "upf3.2216.8"; nearest_ref "uc001hsr.1"; class_code "j"; tss_id "TSS2525";
chr1	Cufflinks	exon	228539022	228539151	.	+	.	gene_id "XLOC_002577"; transcript_id "5_00012280"; exon_number "28"; gene_name "uc001hsr.1"; oId "upf3.2216.8"; nearest_ref "uc001hsr.1"; class_code "j"; tss_id "TSS2525";
chr1	Cufflinks	exon	228540652	228540763	.	+	.	gene_id "XLOC_002577"; transcript_id "5_00012280"; exon_number "29"; gene_name "uc001hsr.1"; oId "upf3.2216.8"; nearest_ref "uc001hsr.1"; class_code "j"; tss_id "TSS2525";
chr1	Cufflinks	exon	228543852	228544284	.	+	.	gene_id "XLOC_002577"; transcript_id "5_00012280"; exon_number "30"; gene_name "uc001hsr.1"; oId "upf3.2216.8"; nearest_ref "uc001hsr.1"; class_code "j"; tss_id "TSS2525";
chr1	Cufflinks	exon	228544906	228545674	.	+	.	gene_id "XLOC_002577"; transcript_id "5_00004305"; exon_number "1"; gene_name "uc001hsr.1"; oId "SC3.2134.1"; nearest_ref "uc001hsr.1"; class_code "i";
chr1	Cufflinks	exon	228545729	228547277	.	+	.	gene_id "XLOC_002577"; transcript_id "5_00004306"; exon_number "1"; gene_name "uc001hsr.1"; oId "SC3.2135.1"; nearest_ref "uc001hsr.1"; class_code "i";
chr1	Cufflinks	exon	228425504	228425706	.	+	.	gene_id "XLOC_002578"; transcript_id "5_00010209"; exon_number "1"; gene_name "uc009xez.1"; oId "SC4.3156.1"; nearest_ref "uc009xez.1"; class_code "i";
chr1	Cufflinks	exon	228438516	228439052	.	+	.	gene_id "XLOC_002579"; transcript_id "5_00010210"; exon_number "1"; gene_name "uc009xez.1"; oId "SC4.3157.1"; nearest_ref "uc009xez.1"; class_code "i";
chr1	Cufflinks	exon	228439645	228440188	.	+	.	gene_id "XLOC_002580"; transcript_id "5_00010211"; exon_number "1"; gene_name "uc009xez.1"; oId "SC4.3158.1"; nearest_ref "uc009xez.1"; class_code "i";
chr1	Cufflinks	exon	228444677	228444991	.	+	.	gene_id "XLOC_002581"; transcript_id "5_00010212"; exon_number "1"; gene_name "uc009xez.1"; oId "SC4.3159.1"; nearest_ref "uc009xez.1"; class_code "i";
chr1	Cufflinks	exon	228478486	228478727	.	+	.	gene_id "XLOC_002582"; transcript_id "5_00010213"; exon_number "1"; gene_name "uc009xez.1"; oId "SC4.3160.1"; nearest_ref "uc009xez.1"; class_code "i";
chr1	Cufflinks	exon	228482747	228482981	.	+	.	gene_id "XLOC_002583"; transcript_id "5_00010215"; exon_number "1"; gene_name "uc009xez.1"; oId "SC4.3162.1"; nearest_ref "uc009xez.1"; class_code "i";
chr1	Cufflinks	exon	228483352	228483770	.	+	.	gene_id "XLOC_002584"; transcript_id "5_00010216"; exon_number "1"; gene_name "uc009xez.1"; oId "SC4.3163.1"; nearest_ref "uc009xez.1"; class_code "i";
chr1	Cufflinks	exon	228483515	228483885	.	+	.	gene_id "XLOC_002584"; transcript_id "5_00004300"; exon_number "1"; gene_name "uc009xez.1"; oId "SC3.2132.1"; nearest_ref "uc009xez.1"; class_code "i";
chr1	Cufflinks	exon	228483979	228484807	.	+	.	gene_id "XLOC_002585"; transcript_id "5_00004301"; exon_number "1"; gene_name "uc009xez.1"; oId "SC3.2133.1"; nearest_ref "uc009xez.1"; class_code "i";
chr1	Cufflinks	exon	228485618	228485790	.	+	.	gene_id "XLOC_002586"; transcript_id "5_00010217"; exon_number "1"; gene_name "uc009xez.1"; oId "SC4.3164.1"; nearest_ref "uc009xez.1"; class_code "i";
chr1	Cufflinks	exon	228490814	228491323	.	+	.	gene_id "XLOC_002587"; transcript_id "5_00014334"; exon_number "1"; gene_name "uc009xez.1"; oId "upf1_r4.3696.1"; nearest_ref "uc009xez.1"; class_code "i";
chr1	Cufflinks	exon	228544514	228544614	.	+	.	gene_id "XLOC_002588"; transcript_id "5_00010222"; exon_number "1"; gene_name "uc001hsr.1"; oId "SC4.3166.1"; nearest_ref "uc001hsr.1"; class_code "i";
chr1	Cufflinks	exon	228558086	228558278	.	+	.	gene_id "XLOC_002589"; transcript_id "5_00014337"; exon_number "1"; gene_name "uc001hsr.1"; oId "upf1_r4.3700.1"; nearest_ref "uc001hsr.1"; class_code "i";
chr1	Cufflinks	exon	228594865	228595182	.	+	.	gene_id "XLOC_002590"; transcript_id "5_00014338"; exon_number "1"; oId "upf1_r4.3629.1"; class_code "u";
chr1	Cufflinks	exon	228600414	228602121	.	+	.	gene_id "XLOC_002590"; transcript_id "5_00012284"; exon_number "1"; gene_name "uc001hsu.2"; oId "upf3.2154.2"; nearest_ref "uc001hsu.2"; class_code "x";
chr1	Cufflinks	exon	228601544	228602554	.	+	.	gene_id "XLOC_002590"; transcript_id "5_00010227"; exon_number "1"; gene_name "uc001hsu.2"; oId "SC4.3110.1"; nearest_ref "uc001hsu.2"; class_code "x";
chr1	Cufflinks	exon	228602306	228603653	.	+	.	gene_id "XLOC_002590"; transcript_id "5_00014340"; exon_number "1"; gene_name "uc001hsu.2"; oId "upf1_r4.3633.1"; nearest_ref "uc001hsu.2"; class_code "x";
chr1	Cufflinks	exon	228597576	228599180	.	+	.	gene_id "XLOC_002591"; transcript_id "5_00012282"; exon_number "1"; gene_name "uc001hsu.2"; oId "upf3.2154.1"; nearest_ref "uc001hsu.2"; class_code "x";
chr1	Cufflinks	exon	228599579	228600258	.	+	.	gene_id "XLOC_002592"; transcript_id "5_00012283"; exon_number "1"; gene_name "uc001hsu.2"; oId "upf1_r4.3635.1"; nearest_ref "uc001hsu.2"; class_code "i";
chr1	Cufflinks	exon	228605032	228605998	.	+	.	gene_id "XLOC_002593"; transcript_id "5_00014341"; exon_number "1"; oId "upf1_r4.3630.1"; class_code "u";
chr1	Cufflinks	exon	228608531	228609510	.	+	.	gene_id "XLOC_002594"; transcript_id "5_00014342"; exon_number "1"; oId "upf1_r4.3638.1"; class_code "u";
chr1	Cufflinks	exon	228610048	228610453	.	+	.	gene_id "XLOC_002595"; transcript_id "5_00014343"; exon_number "1"; oId "upf1_r4.3637.1"; class_code "u";
chr1	Cufflinks	exon	228645522	228646258	.	+	.	gene_id "XLOC_002596"; transcript_id "5_00004307"; exon_number "1"; gene_name "uc001hsz.2"; oId "uc001hsz.2_ext"; nearest_ref "uc001hsz.2"; class_code "o";
chr1	Cufflinks	exon	228646762	228648473	.	+	.	gene_id "XLOC_002597"; transcript_id "5_00010229"; exon_number "1"; gene_name "uc001hsz.2"; oId "SC4.3116.1"; nearest_ref "uc001hsz.2"; class_code "p";
chr1	Cufflinks	exon	228674622	228675579	.	+	.	gene_id "XLOC_002598"; transcript_id "5_00004309"; exon_number "1"; gene_name "uc001htb.2"; oId "uc001htb.2_ext"; nearest_ref "uc001htb.2"; class_code "="; tss_id "TSS2530"; p_id "P2713";
chr1	Cufflinks	exon	228676661	228676753	.	+	.	gene_id "XLOC_002598"; transcript_id "5_00004309"; exon_number "2"; gene_name "uc001htb.2"; oId "uc001htb.2_ext"; nearest_ref "uc001htb.2"; class_code "="; tss_id "TSS2530"; p_id "P2713";
chr1	Cufflinks	exon	228680754	228680975	.	+	.	gene_id "XLOC_002598"; transcript_id "5_00004309"; exon_number "3"; gene_name "uc001htb.2"; oId "uc001htb.2_ext"; nearest_ref "uc001htb.2"; class_code "="; tss_id "TSS2530"; p_id "P2713";
chr1	Cufflinks	exon	228681584	228683888	.	+	.	gene_id "XLOC_002598"; transcript_id "5_00004309"; exon_number "4"; gene_name "uc001htb.2"; oId "uc001htb.2_ext"; nearest_ref "uc001htb.2"; class_code "="; tss_id "TSS2530"; p_id "P2713";
chr1	hg19_knownGene	exon	228675923	228676186	.	+	.	gene_id "XLOC_002598"; transcript_id "5_00004310"; exon_number "1"; gene_name "uc001htc.2"; oId "uc001htc.2"; nearest_ref "uc001htc.2"; class_code "="; tss_id "TSS2531";
chr1	hg19_knownGene	exon	228676661	228676757	.	+	.	gene_id "XLOC_002598"; transcript_id "5_00004310"; exon_number "2"; gene_name "uc001htc.2"; oId "uc001htc.2"; nearest_ref "uc001htc.2"; class_code "="; tss_id "TSS2531";
chr1	hg19_knownGene	exon	228680754	228680975	.	+	.	gene_id "XLOC_002598"; transcript_id "5_00004310"; exon_number "3"; gene_name "uc001htc.2"; oId "uc001htc.2"; nearest_ref "uc001htc.2"; class_code "="; tss_id "TSS2531";
chr1	hg19_knownGene	exon	228681584	228683888	.	+	.	gene_id "XLOC_002598"; transcript_id "5_00004310"; exon_number "4"; gene_name "uc001htc.2"; oId "uc001htc.2"; nearest_ref "uc001htc.2"; class_code "="; tss_id "TSS2531";
chr1	Cufflinks	exon	228684149	228685508	.	+	.	gene_id "XLOC_002599"; transcript_id "5_00012286"; exon_number "1"; gene_name "uc001htb.2"; oId "upf3.2164.1"; nearest_ref "uc001htb.2"; class_code "p";
chr1	Cufflinks	exon	228689920	228690119	.	+	.	gene_id "XLOC_002600"; transcript_id "5_00014346"; exon_number "1"; oId "upf1_r4.3661.1"; class_code "u";
chr1	Cufflinks	exon	228780328	228780779	.	+	.	gene_id "XLOC_002601"; transcript_id "5_00004311"; exon_number "1"; gene_name "uc001htd.1"; oId "uc001htd.1_ext"; nearest_ref "uc001htd.1"; class_code "="; tss_id "TSS2532"; p_id "P2715";
chr1	Cufflinks	exon	228785811	228788159	.	+	.	gene_id "XLOC_002601"; transcript_id "5_00004311"; exon_number "2"; gene_name "uc001htd.1"; oId "uc001htd.1_ext"; nearest_ref "uc001htd.1"; class_code "="; tss_id "TSS2532"; p_id "P2715";
chr1	Cufflinks	exon	228782386	228784427	.	+	.	gene_id "XLOC_002601"; transcript_id "5_00012287"; exon_number "1"; gene_name "uc001htd.1"; oId "upf1_r4.4471.3"; nearest_ref "uc001htd.1"; class_code "i";
chr1	Cufflinks	exon	228782386	228782677	.	+	.	gene_id "XLOC_002601"; transcript_id "5_00004312"; exon_number "1"; gene_name "uc001htf.2"; oId "upf1_r4.4471.4"; nearest_ref "uc001htf.2"; class_code "j"; tss_id "TSS2533";
chr1	Cufflinks	exon	228873420	228873478	.	+	.	gene_id "XLOC_002601"; transcript_id "5_00004312"; exon_number "2"; gene_name "uc001htf.2"; oId "upf1_r4.4471.4"; nearest_ref "uc001htf.2"; class_code "j"; tss_id "TSS2533";
chr1	Cufflinks	exon	228879032	228882409	.	+	.	gene_id "XLOC_002601"; transcript_id "5_00004312"; exon_number "3"; gene_name "uc001htf.2"; oId "upf1_r4.4471.4"; nearest_ref "uc001htf.2"; class_code "j"; tss_id "TSS2533";
chr1	hg19_knownGene	exon	228870869	228871751	.	+	.	gene_id "XLOC_002601"; transcript_id "5_00004316"; exon_number "1"; gene_name "uc001htf.2"; oId "uc001htf.2"; nearest_ref "uc001htf.2"; class_code "="; tss_id "TSS2536"; p_id "P2714";
chr1	hg19_knownGene	exon	228873420	228873478	.	+	.	gene_id "XLOC_002601"; transcript_id "5_00004316"; exon_number "2"; gene_name "uc001htf.2"; oId "uc001htf.2"; nearest_ref "uc001htf.2"; class_code "="; tss_id "TSS2536"; p_id "P2714";
chr1	hg19_knownGene	exon	228879032	228882409	.	+	.	gene_id "XLOC_002601"; transcript_id "5_00004316"; exon_number "3"; gene_name "uc001htf.2"; oId "uc001htf.2"; nearest_ref "uc001htf.2"; class_code "="; tss_id "TSS2536"; p_id "P2714";
chr1	Cufflinks	exon	228784484	228785674	.	+	.	gene_id "XLOC_002602"; transcript_id "5_00004314"; exon_number "1"; gene_name "uc001htd.1"; oId "upf3.2177.1"; nearest_ref "uc001htd.1"; class_code "i";
chr1	Cufflinks	exon	228798257	228798357	.	+	.	gene_id "XLOC_002603"; transcript_id "5_00010232"; exon_number "1"; oId "SC4.4014.1"; class_code "u";
chr1	Cufflinks	exon	228823101	228825250	.	+	.	gene_id "XLOC_002604"; transcript_id "5_00012289"; exon_number "1"; oId "upf3.2178.1"; class_code "u";
chr1	Cufflinks	exon	229406857	229407117	.	+	.	gene_id "XLOC_002605"; transcript_id "5_00010236"; exon_number "1"; gene_name "uc001htj.2"; oId "SC4.3121.1"; nearest_ref "uc001htj.2"; class_code "j"; tss_id "TSS2537";
chr1	Cufflinks	exon	229431595	229431657	.	+	.	gene_id "XLOC_002605"; transcript_id "5_00010236"; exon_number "2"; gene_name "uc001htj.2"; oId "SC4.3121.1"; nearest_ref "uc001htj.2"; class_code "j"; tss_id "TSS2537";
chr1	Cufflinks	exon	229433267	229433383	.	+	.	gene_id "XLOC_002605"; transcript_id "5_00010236"; exon_number "3"; gene_name "uc001htj.2"; oId "SC4.3121.1"; nearest_ref "uc001htj.2"; class_code "j"; tss_id "TSS2537";
chr1	Cufflinks	exon	229434724	229434819	.	+	.	gene_id "XLOC_002605"; transcript_id "5_00010236"; exon_number "4"; gene_name "uc001htj.2"; oId "SC4.3121.1"; nearest_ref "uc001htj.2"; class_code "j"; tss_id "TSS2537";
chr1	Cufflinks	exon	229438609	229438736	.	+	.	gene_id "XLOC_002605"; transcript_id "5_00010236"; exon_number "5"; gene_name "uc001htj.2"; oId "SC4.3121.1"; nearest_ref "uc001htj.2"; class_code "j"; tss_id "TSS2537";
chr1	Cufflinks	exon	229439553	229441021	.	+	.	gene_id "XLOC_002605"; transcript_id "5_00010236"; exon_number "6"; gene_name "uc001htj.2"; oId "SC4.3121.1"; nearest_ref "uc001htj.2"; class_code "j"; tss_id "TSS2537";
chr1	hg19_knownGene	exon	229406879	229407117	.	+	.	gene_id "XLOC_002605"; transcript_id "5_00004319"; exon_number "1"; gene_name "uc001htj.2"; oId "uc001htj.2"; nearest_ref "uc001htj.2"; class_code "="; tss_id "TSS2537";
chr1	hg19_knownGene	exon	229431595	229431657	.	+	.	gene_id "XLOC_002605"; transcript_id "5_00004319"; exon_number "2"; gene_name "uc001htj.2"; oId "uc001htj.2"; nearest_ref "uc001htj.2"; class_code "="; tss_id "TSS2537";
chr1	hg19_knownGene	exon	229433267	229433387	.	+	.	gene_id "XLOC_002605"; transcript_id "5_00004319"; exon_number "3"; gene_name "uc001htj.2"; oId "uc001htj.2"; nearest_ref "uc001htj.2"; class_code "="; tss_id "TSS2537";
chr1	hg19_knownGene	exon	229434726	229434819	.	+	.	gene_id "XLOC_002605"; transcript_id "5_00004319"; exon_number "4"; gene_name "uc001htj.2"; oId "uc001htj.2"; nearest_ref "uc001htj.2"; class_code "="; tss_id "TSS2537";
chr1	hg19_knownGene	exon	229438609	229438736	.	+	.	gene_id "XLOC_002605"; transcript_id "5_00004319"; exon_number "5"; gene_name "uc001htj.2"; oId "uc001htj.2"; nearest_ref "uc001htj.2"; class_code "="; tss_id "TSS2537";
chr1	hg19_knownGene	exon	229439553	229440517	.	+	.	gene_id "XLOC_002605"; transcript_id "5_00004319"; exon_number "6"; gene_name "uc001htj.2"; oId "uc001htj.2"; nearest_ref "uc001htj.2"; class_code "="; tss_id "TSS2537";
chr1	hg19_knownGene	exon	229406879	229407117	.	+	.	gene_id "XLOC_002605"; transcript_id "5_00004318"; exon_number "1"; gene_name "uc001hti.2"; oId "uc001hti.2"; nearest_ref "uc001hti.2"; class_code "="; tss_id "TSS2537";
chr1	hg19_knownGene	exon	229422233	229422313	.	+	.	gene_id "XLOC_002605"; transcript_id "5_00004318"; exon_number "2"; gene_name "uc001hti.2"; oId "uc001hti.2"; nearest_ref "uc001hti.2"; class_code "="; tss_id "TSS2537";
chr1	hg19_knownGene	exon	229424476	229424590	.	+	.	gene_id "XLOC_002605"; transcript_id "5_00004318"; exon_number "3"; gene_name "uc001hti.2"; oId "uc001hti.2"; nearest_ref "uc001hti.2"; class_code "="; tss_id "TSS2537";
chr1	hg19_knownGene	exon	229431595	229431657	.	+	.	gene_id "XLOC_002605"; transcript_id "5_00004318"; exon_number "4"; gene_name "uc001hti.2"; oId "uc001hti.2"; nearest_ref "uc001hti.2"; class_code "="; tss_id "TSS2537";
chr1	hg19_knownGene	exon	229433229	229433387	.	+	.	gene_id "XLOC_002605"; transcript_id "5_00004318"; exon_number "5"; gene_name "uc001hti.2"; oId "uc001hti.2"; nearest_ref "uc001hti.2"; class_code "="; tss_id "TSS2537";
chr1	hg19_knownGene	exon	229434726	229434819	.	+	.	gene_id "XLOC_002605"; transcript_id "5_00004318"; exon_number "6"; gene_name "uc001hti.2"; oId "uc001hti.2"; nearest_ref "uc001hti.2"; class_code "="; tss_id "TSS2537";
chr1	hg19_knownGene	exon	229438609	229438736	.	+	.	gene_id "XLOC_002605"; transcript_id "5_00004318"; exon_number "7"; gene_name "uc001hti.2"; oId "uc001hti.2"; nearest_ref "uc001hti.2"; class_code "="; tss_id "TSS2537";
chr1	hg19_knownGene	exon	229439553	229440517	.	+	.	gene_id "XLOC_002605"; transcript_id "5_00004318"; exon_number "8"; gene_name "uc001hti.2"; oId "uc001hti.2"; nearest_ref "uc001hti.2"; class_code "="; tss_id "TSS2537";
chr1	hg19_knownGene	exon	229406879	229407117	.	+	.	gene_id "XLOC_002605"; transcript_id "5_00004317"; exon_number "1"; gene_name "uc001hth.2"; oId "uc001hth.2"; nearest_ref "uc001hth.2"; class_code "="; tss_id "TSS2537"; p_id "P2717";
chr1	hg19_knownGene	exon	229422233	229422313	.	+	.	gene_id "XLOC_002605"; transcript_id "5_00004317"; exon_number "2"; gene_name "uc001hth.2"; oId "uc001hth.2"; nearest_ref "uc001hth.2"; class_code "="; tss_id "TSS2537"; p_id "P2717";
chr1	hg19_knownGene	exon	229424476	229424590	.	+	.	gene_id "XLOC_002605"; transcript_id "5_00004317"; exon_number "3"; gene_name "uc001hth.2"; oId "uc001hth.2"; nearest_ref "uc001hth.2"; class_code "="; tss_id "TSS2537"; p_id "P2717";
chr1	hg19_knownGene	exon	229431595	229431657	.	+	.	gene_id "XLOC_002605"; transcript_id "5_00004317"; exon_number "4"; gene_name "uc001hth.2"; oId "uc001hth.2"; nearest_ref "uc001hth.2"; class_code "="; tss_id "TSS2537"; p_id "P2717";
chr1	hg19_knownGene	exon	229433229	229433383	.	+	.	gene_id "XLOC_002605"; transcript_id "5_00004317"; exon_number "5"; gene_name "uc001hth.2"; oId "uc001hth.2"; nearest_ref "uc001hth.2"; class_code "="; tss_id "TSS2537"; p_id "P2717";
chr1	hg19_knownGene	exon	229434724	229434819	.	+	.	gene_id "XLOC_002605"; transcript_id "5_00004317"; exon_number "6"; gene_name "uc001hth.2"; oId "uc001hth.2"; nearest_ref "uc001hth.2"; class_code "="; tss_id "TSS2537"; p_id "P2717";
chr1	hg19_knownGene	exon	229438609	229438736	.	+	.	gene_id "XLOC_002605"; transcript_id "5_00004317"; exon_number "7"; gene_name "uc001hth.2"; oId "uc001hth.2"; nearest_ref "uc001hth.2"; class_code "="; tss_id "TSS2537"; p_id "P2717";
chr1	hg19_knownGene	exon	229439553	229440517	.	+	.	gene_id "XLOC_002605"; transcript_id "5_00004317"; exon_number "8"; gene_name "uc001hth.2"; oId "uc001hth.2"; nearest_ref "uc001hth.2"; class_code "="; tss_id "TSS2537"; p_id "P2717";
chr1	Cufflinks	exon	229406879	229407117	.	+	.	gene_id "XLOC_002605"; transcript_id "5_00012290"; exon_number "1"; gene_name "uc001htj.2"; oId "upf3.2166.4"; nearest_ref "uc001htj.2"; class_code "j"; tss_id "TSS2537";
chr1	Cufflinks	exon	229422233	229422313	.	+	.	gene_id "XLOC_002605"; transcript_id "5_00012290"; exon_number "2"; gene_name "uc001htj.2"; oId "upf3.2166.4"; nearest_ref "uc001htj.2"; class_code "j"; tss_id "TSS2537";
chr1	Cufflinks	exon	229424476	229424590	.	+	.	gene_id "XLOC_002605"; transcript_id "5_00012290"; exon_number "3"; gene_name "uc001htj.2"; oId "upf3.2166.4"; nearest_ref "uc001htj.2"; class_code "j"; tss_id "TSS2537";
chr1	Cufflinks	exon	229431595	229431657	.	+	.	gene_id "XLOC_002605"; transcript_id "5_00012290"; exon_number "4"; gene_name "uc001htj.2"; oId "upf3.2166.4"; nearest_ref "uc001htj.2"; class_code "j"; tss_id "TSS2537";
chr1	Cufflinks	exon	229433267	229433383	.	+	.	gene_id "XLOC_002605"; transcript_id "5_00012290"; exon_number "5"; gene_name "uc001htj.2"; oId "upf3.2166.4"; nearest_ref "uc001htj.2"; class_code "j"; tss_id "TSS2537";
chr1	Cufflinks	exon	229434724	229434819	.	+	.	gene_id "XLOC_002605"; transcript_id "5_00012290"; exon_number "6"; gene_name "uc001htj.2"; oId "upf3.2166.4"; nearest_ref "uc001htj.2"; class_code "j"; tss_id "TSS2537";
chr1	Cufflinks	exon	229438609	229438736	.	+	.	gene_id "XLOC_002605"; transcript_id "5_00012290"; exon_number "7"; gene_name "uc001htj.2"; oId "upf3.2166.4"; nearest_ref "uc001htj.2"; class_code "j"; tss_id "TSS2537";
chr1	Cufflinks	exon	229439553	229441248	.	+	.	gene_id "XLOC_002605"; transcript_id "5_00012290"; exon_number "8"; gene_name "uc001htj.2"; oId "upf3.2166.4"; nearest_ref "uc001htj.2"; class_code "j"; tss_id "TSS2537";
chr1	Cufflinks	exon	229442874	229443374	.	+	.	gene_id "XLOC_002606"; transcript_id "5_00010237"; exon_number "1"; gene_name "uc001hti.2"; oId "SC4.3122.1"; nearest_ref "uc001hti.2"; class_code "p";
chr1	Cufflinks	exon	229443555	229444517	.	+	.	gene_id "XLOC_002607"; transcript_id "5_00014350"; exon_number "1"; oId "upf1_r4.3646.1"; class_code "u";
chr1	Cufflinks	exon	229444968	229445437	.	+	.	gene_id "XLOC_002608"; transcript_id "5_00010240"; exon_number "1"; oId "SC4.3125.1"; class_code "u";
chr1	Cufflinks	exon	229446524	229446872	.	+	.	gene_id "XLOC_002609"; transcript_id "5_00010241"; exon_number "1"; oId "SC4.3126.1"; class_code "u";
chr1	Cufflinks	exon	229447488	229448902	.	+	.	gene_id "XLOC_002610"; transcript_id "5_00004321"; exon_number "1"; oId "SC3.2102.1"; class_code "u";
chr1	Cufflinks	exon	229449376	229450105	.	+	.	gene_id "XLOC_002611"; transcript_id "5_00004322"; exon_number "1"; oId "SC3.2103.1"; class_code "u";
chr1	Cufflinks	exon	229467274	229467526	.	+	.	gene_id "XLOC_002612"; transcript_id "5_00014351"; exon_number "1"; gene_name "uc009xfc.2"; oId "upf1_r4.3648.1"; nearest_ref "uc009xfc.2"; class_code "i";
chr1	Cufflinks	exon	229644227	229644674	.	+	.	gene_id "XLOC_002613"; transcript_id "5_00014352"; exon_number "1"; oId "upf1_r4.3652.1"; class_code "u";
chr1	Cufflinks	exon	229706430	229706607	.	+	.	gene_id "XLOC_002614"; transcript_id "5_00004323"; exon_number "1"; oId "SC4.3130.1"; class_code ".";
chr1	hg19_knownGene	exon	229761981	229762103	.	+	.	gene_id "XLOC_002615"; transcript_id "5_00004325"; exon_number "1"; gene_name "uc009xfd.1"; oId "uc009xfd.1"; nearest_ref "uc009xfd.1"; class_code "="; tss_id "TSS2538"; p_id "P2718";
chr1	hg19_knownGene	exon	229763337	229763506	.	+	.	gene_id "XLOC_002615"; transcript_id "5_00004325"; exon_number "2"; gene_name "uc009xfd.1"; oId "uc009xfd.1"; nearest_ref "uc009xfd.1"; class_code "="; tss_id "TSS2538"; p_id "P2718";
chr1	hg19_knownGene	exon	229768016	229768192	.	+	.	gene_id "XLOC_002615"; transcript_id "5_00004325"; exon_number "3"; gene_name "uc009xfd.1"; oId "uc009xfd.1"; nearest_ref "uc009xfd.1"; class_code "="; tss_id "TSS2538"; p_id "P2718";
chr1	hg19_knownGene	exon	229770664	229773994	.	+	.	gene_id "XLOC_002615"; transcript_id "5_00004325"; exon_number "4"; gene_name "uc009xfd.1"; oId "uc009xfd.1"; nearest_ref "uc009xfd.1"; class_code "="; tss_id "TSS2538"; p_id "P2718";
chr1	hg19_knownGene	exon	229779280	229779440	.	+	.	gene_id "XLOC_002615"; transcript_id "5_00004325"; exon_number "5"; gene_name "uc009xfd.1"; oId "uc009xfd.1"; nearest_ref "uc009xfd.1"; class_code "="; tss_id "TSS2538"; p_id "P2718";
chr1	hg19_knownGene	exon	229781606	229781716	.	+	.	gene_id "XLOC_002615"; transcript_id "5_00004325"; exon_number "6"; gene_name "uc009xfd.1"; oId "uc009xfd.1"; nearest_ref "uc009xfd.1"; class_code "="; tss_id "TSS2538"; p_id "P2718";
chr1	hg19_knownGene	exon	229783257	229783499	.	+	.	gene_id "XLOC_002615"; transcript_id "5_00004325"; exon_number "7"; gene_name "uc009xfd.1"; oId "uc009xfd.1"; nearest_ref "uc009xfd.1"; class_code "="; tss_id "TSS2538"; p_id "P2718";
chr1	hg19_knownGene	exon	229786982	229787069	.	+	.	gene_id "XLOC_002615"; transcript_id "5_00004325"; exon_number "8"; gene_name "uc009xfd.1"; oId "uc009xfd.1"; nearest_ref "uc009xfd.1"; class_code "="; tss_id "TSS2538"; p_id "P2718";
chr1	hg19_knownGene	exon	229789996	229790135	.	+	.	gene_id "XLOC_002615"; transcript_id "5_00004325"; exon_number "9"; gene_name "uc009xfd.1"; oId "uc009xfd.1"; nearest_ref "uc009xfd.1"; class_code "="; tss_id "TSS2538"; p_id "P2718";
chr1	hg19_knownGene	exon	229794847	229795946	.	+	.	gene_id "XLOC_002615"; transcript_id "5_00004325"; exon_number "10"; gene_name "uc009xfd.1"; oId "uc009xfd.1"; nearest_ref "uc009xfd.1"; class_code "="; tss_id "TSS2538"; p_id "P2718";
chr1	hg19_knownGene	exon	229761981	229762103	.	+	.	gene_id "XLOC_002615"; transcript_id "5_00004324"; exon_number "1"; gene_name "uc001hts.1"; oId "uc001hts.1"; nearest_ref "uc001hts.1"; class_code "="; tss_id "TSS2538"; p_id "P2718";
chr1	hg19_knownGene	exon	229763368	229763506	.	+	.	gene_id "XLOC_002615"; transcript_id "5_00004324"; exon_number "2"; gene_name "uc001hts.1"; oId "uc001hts.1"; nearest_ref "uc001hts.1"; class_code "="; tss_id "TSS2538"; p_id "P2718";
chr1	hg19_knownGene	exon	229768016	229768192	.	+	.	gene_id "XLOC_002615"; transcript_id "5_00004324"; exon_number "3"; gene_name "uc001hts.1"; oId "uc001hts.1"; nearest_ref "uc001hts.1"; class_code "="; tss_id "TSS2538"; p_id "P2718";
chr1	hg19_knownGene	exon	229770664	229773994	.	+	.	gene_id "XLOC_002615"; transcript_id "5_00004324"; exon_number "4"; gene_name "uc001hts.1"; oId "uc001hts.1"; nearest_ref "uc001hts.1"; class_code "="; tss_id "TSS2538"; p_id "P2718";
chr1	hg19_knownGene	exon	229779280	229779440	.	+	.	gene_id "XLOC_002615"; transcript_id "5_00004324"; exon_number "5"; gene_name "uc001hts.1"; oId "uc001hts.1"; nearest_ref "uc001hts.1"; class_code "="; tss_id "TSS2538"; p_id "P2718";
chr1	hg19_knownGene	exon	229781606	229781716	.	+	.	gene_id "XLOC_002615"; transcript_id "5_00004324"; exon_number "6"; gene_name "uc001hts.1"; oId "uc001hts.1"; nearest_ref "uc001hts.1"; class_code "="; tss_id "TSS2538"; p_id "P2718";
chr1	hg19_knownGene	exon	229783257	229783499	.	+	.	gene_id "XLOC_002615"; transcript_id "5_00004324"; exon_number "7"; gene_name "uc001hts.1"; oId "uc001hts.1"; nearest_ref "uc001hts.1"; class_code "="; tss_id "TSS2538"; p_id "P2718";
chr1	hg19_knownGene	exon	229786982	229787069	.	+	.	gene_id "XLOC_002615"; transcript_id "5_00004324"; exon_number "8"; gene_name "uc001hts.1"; oId "uc001hts.1"; nearest_ref "uc001hts.1"; class_code "="; tss_id "TSS2538"; p_id "P2718";
chr1	hg19_knownGene	exon	229789996	229790135	.	+	.	gene_id "XLOC_002615"; transcript_id "5_00004324"; exon_number "9"; gene_name "uc001hts.1"; oId "uc001hts.1"; nearest_ref "uc001hts.1"; class_code "="; tss_id "TSS2538"; p_id "P2718";
chr1	hg19_knownGene	exon	229794847	229795946	.	+	.	gene_id "XLOC_002615"; transcript_id "5_00004324"; exon_number "10"; gene_name "uc001hts.1"; oId "uc001hts.1"; nearest_ref "uc001hts.1"; class_code "="; tss_id "TSS2538"; p_id "P2718";
chr1	Cufflinks	exon	229796456	229797227	.	+	.	gene_id "XLOC_002616"; transcript_id "5_00012291"; exon_number "1"; gene_name "uc009xfd.1"; oId "upf3.2176.1"; nearest_ref "uc009xfd.1"; class_code "p";
chr1	Cufflinks	exon	229797010	229797748	.	+	.	gene_id "XLOC_002616"; transcript_id "5_00014353"; exon_number "1"; gene_name "uc009xfd.1"; oId "upf1_r4.3655.1"; nearest_ref "uc009xfd.1"; class_code "p";
chr1	Cufflinks	exon	229798258	229799946	.	+	.	gene_id "XLOC_002617"; transcript_id "5_00004327"; exon_number "1"; oId "SC3.2108.1"; class_code "u";
chr1	Cufflinks	exon	229798671	229800589	.	+	.	gene_id "XLOC_002617"; transcript_id "5_00010242"; exon_number "1"; oId "SC4.3135.1"; class_code "u";
chr1	Cufflinks	exon	229799997	229800783	.	+	.	gene_id "XLOC_002617"; transcript_id "5_00004328"; exon_number "1"; oId "SC3.2107.1"; class_code "u";
chr1	Cufflinks	exon	229800427	229801018	.	+	.	gene_id "XLOC_002617"; transcript_id "5_00014355"; exon_number "1"; oId "upf1_r4.3657.1"; class_code "u";
chr1	Cufflinks	exon	229800670	229805762	.	+	.	gene_id "XLOC_002617"; transcript_id "5_00010243"; exon_number "1"; oId "SC4.3136.1"; class_code "u";
chr1	Cufflinks	exon	230002175	230002648	.	+	.	gene_id "XLOC_002618"; transcript_id "5_00014359"; exon_number "1"; oId "upf1_r4.3662.1"; class_code "u";
chr1	hg19_knownGene	exon	230193536	230193825	.	+	.	gene_id "XLOC_002619"; transcript_id "5_00004331"; exon_number "1"; gene_name "uc010pvy.1"; oId "uc010pvy.1"; nearest_ref "uc010pvy.1"; class_code "="; tss_id "TSS2539"; p_id "P2719";
chr1	hg19_knownGene	exon	230313964	230314057	.	+	.	gene_id "XLOC_002619"; transcript_id "5_00004331"; exon_number "2"; gene_name "uc010pvy.1"; oId "uc010pvy.1"; nearest_ref "uc010pvy.1"; class_code "="; tss_id "TSS2539"; p_id "P2719";
chr1	hg19_knownGene	exon	230338883	230339036	.	+	.	gene_id "XLOC_002619"; transcript_id "5_00004331"; exon_number "3"; gene_name "uc010pvy.1"; oId "uc010pvy.1"; nearest_ref "uc010pvy.1"; class_code "="; tss_id "TSS2539"; p_id "P2719";
chr1	hg19_knownGene	exon	230371760	230371858	.	+	.	gene_id "XLOC_002619"; transcript_id "5_00004331"; exon_number "4"; gene_name "uc010pvy.1"; oId "uc010pvy.1"; nearest_ref "uc010pvy.1"; class_code "="; tss_id "TSS2539"; p_id "P2719";
chr1	hg19_knownGene	exon	230372099	230372166	.	+	.	gene_id "XLOC_002619"; transcript_id "5_00004331"; exon_number "5"; gene_name "uc010pvy.1"; oId "uc010pvy.1"; nearest_ref "uc010pvy.1"; class_code "="; tss_id "TSS2539"; p_id "P2719";
chr1	hg19_knownGene	exon	230372406	230372471	.	+	.	gene_id "XLOC_002619"; transcript_id "5_00004331"; exon_number "6"; gene_name "uc010pvy.1"; oId "uc010pvy.1"; nearest_ref "uc010pvy.1"; class_code "="; tss_id "TSS2539"; p_id "P2719";
chr1	hg19_knownGene	exon	230379052	230379173	.	+	.	gene_id "XLOC_002619"; transcript_id "5_00004331"; exon_number "7"; gene_name "uc010pvy.1"; oId "uc010pvy.1"; nearest_ref "uc010pvy.1"; class_code "="; tss_id "TSS2539"; p_id "P2719";
chr1	hg19_knownGene	exon	230381809	230381896	.	+	.	gene_id "XLOC_002619"; transcript_id "5_00004331"; exon_number "8"; gene_name "uc010pvy.1"; oId "uc010pvy.1"; nearest_ref "uc010pvy.1"; class_code "="; tss_id "TSS2539"; p_id "P2719";
chr1	hg19_knownGene	exon	230384930	230385017	.	+	.	gene_id "XLOC_002619"; transcript_id "5_00004331"; exon_number "9"; gene_name "uc010pvy.1"; oId "uc010pvy.1"; nearest_ref "uc010pvy.1"; class_code "="; tss_id "TSS2539"; p_id "P2719";
chr1	hg19_knownGene	exon	230386203	230386306	.	+	.	gene_id "XLOC_002619"; transcript_id "5_00004331"; exon_number "10"; gene_name "uc010pvy.1"; oId "uc010pvy.1"; nearest_ref "uc010pvy.1"; class_code "="; tss_id "TSS2539"; p_id "P2719";
chr1	hg19_knownGene	exon	230390964	230391090	.	+	.	gene_id "XLOC_002619"; transcript_id "5_00004331"; exon_number "11"; gene_name "uc010pvy.1"; oId "uc010pvy.1"; nearest_ref "uc010pvy.1"; class_code "="; tss_id "TSS2539"; p_id "P2719";
chr1	hg19_knownGene	exon	230398319	230398411	.	+	.	gene_id "XLOC_002619"; transcript_id "5_00004331"; exon_number "12"; gene_name "uc010pvy.1"; oId "uc010pvy.1"; nearest_ref "uc010pvy.1"; class_code "="; tss_id "TSS2539"; p_id "P2719";
chr1	hg19_knownGene	exon	230398668	230398751	.	+	.	gene_id "XLOC_002619"; transcript_id "5_00004331"; exon_number "13"; gene_name "uc010pvy.1"; oId "uc010pvy.1"; nearest_ref "uc010pvy.1"; class_code "="; tss_id "TSS2539"; p_id "P2719";
chr1	hg19_knownGene	exon	230400987	230401113	.	+	.	gene_id "XLOC_002619"; transcript_id "5_00004331"; exon_number "14"; gene_name "uc010pvy.1"; oId "uc010pvy.1"; nearest_ref "uc010pvy.1"; class_code "="; tss_id "TSS2539"; p_id "P2719";
chr1	hg19_knownGene	exon	230410191	230410310	.	+	.	gene_id "XLOC_002619"; transcript_id "5_00004331"; exon_number "15"; gene_name "uc010pvy.1"; oId "uc010pvy.1"; nearest_ref "uc010pvy.1"; class_code "="; tss_id "TSS2539"; p_id "P2719";
chr1	hg19_knownGene	exon	230415049	230417875	.	+	.	gene_id "XLOC_002619"; transcript_id "5_00004331"; exon_number "16"; gene_name "uc010pvy.1"; oId "uc010pvy.1"; nearest_ref "uc010pvy.1"; class_code "="; tss_id "TSS2539"; p_id "P2719";
chr1	hg19_knownGene	exon	230202956	230203153	.	+	.	gene_id "XLOC_002619"; transcript_id "5_00004332"; exon_number "1"; gene_name "uc010pvz.1"; oId "uc010pvz.1"; nearest_ref "uc010pvz.1"; class_code "="; tss_id "TSS2540";
chr1	hg19_knownGene	exon	230338883	230339036	.	+	.	gene_id "XLOC_002619"; transcript_id "5_00004332"; exon_number "2"; gene_name "uc010pvz.1"; oId "uc010pvz.1"; nearest_ref "uc010pvz.1"; class_code "="; tss_id "TSS2540";
chr1	hg19_knownGene	exon	230371760	230371858	.	+	.	gene_id "XLOC_002619"; transcript_id "5_00004332"; exon_number "3"; gene_name "uc010pvz.1"; oId "uc010pvz.1"; nearest_ref "uc010pvz.1"; class_code "="; tss_id "TSS2540";
chr1	hg19_knownGene	exon	230372099	230372166	.	+	.	gene_id "XLOC_002619"; transcript_id "5_00004332"; exon_number "4"; gene_name "uc010pvz.1"; oId "uc010pvz.1"; nearest_ref "uc010pvz.1"; class_code "="; tss_id "TSS2540";
chr1	hg19_knownGene	exon	230372406	230372471	.	+	.	gene_id "XLOC_002619"; transcript_id "5_00004332"; exon_number "5"; gene_name "uc010pvz.1"; oId "uc010pvz.1"; nearest_ref "uc010pvz.1"; class_code "="; tss_id "TSS2540";
chr1	hg19_knownGene	exon	230379052	230379173	.	+	.	gene_id "XLOC_002619"; transcript_id "5_00004332"; exon_number "6"; gene_name "uc010pvz.1"; oId "uc010pvz.1"; nearest_ref "uc010pvz.1"; class_code "="; tss_id "TSS2540";
chr1	hg19_knownGene	exon	230381809	230381896	.	+	.	gene_id "XLOC_002619"; transcript_id "5_00004332"; exon_number "7"; gene_name "uc010pvz.1"; oId "uc010pvz.1"; nearest_ref "uc010pvz.1"; class_code "="; tss_id "TSS2540";
chr1	hg19_knownGene	exon	230384930	230385017	.	+	.	gene_id "XLOC_002619"; transcript_id "5_00004332"; exon_number "8"; gene_name "uc010pvz.1"; oId "uc010pvz.1"; nearest_ref "uc010pvz.1"; class_code "="; tss_id "TSS2540";
chr1	hg19_knownGene	exon	230390964	230391090	.	+	.	gene_id "XLOC_002619"; transcript_id "5_00004332"; exon_number "9"; gene_name "uc010pvz.1"; oId "uc010pvz.1"; nearest_ref "uc010pvz.1"; class_code "="; tss_id "TSS2540";
chr1	hg19_knownGene	exon	230398319	230398411	.	+	.	gene_id "XLOC_002619"; transcript_id "5_00004332"; exon_number "10"; gene_name "uc010pvz.1"; oId "uc010pvz.1"; nearest_ref "uc010pvz.1"; class_code "="; tss_id "TSS2540";
chr1	hg19_knownGene	exon	230398668	230398751	.	+	.	gene_id "XLOC_002619"; transcript_id "5_00004332"; exon_number "11"; gene_name "uc010pvz.1"; oId "uc010pvz.1"; nearest_ref "uc010pvz.1"; class_code "="; tss_id "TSS2540";
chr1	hg19_knownGene	exon	230400987	230401113	.	+	.	gene_id "XLOC_002619"; transcript_id "5_00004332"; exon_number "12"; gene_name "uc010pvz.1"; oId "uc010pvz.1"; nearest_ref "uc010pvz.1"; class_code "="; tss_id "TSS2540";
chr1	hg19_knownGene	exon	230410191	230410310	.	+	.	gene_id "XLOC_002619"; transcript_id "5_00004332"; exon_number "13"; gene_name "uc010pvz.1"; oId "uc010pvz.1"; nearest_ref "uc010pvz.1"; class_code "="; tss_id "TSS2540";
chr1	hg19_knownGene	exon	230202956	230203153	.	+	.	gene_id "XLOC_002619"; transcript_id "5_00004333"; exon_number "1"; gene_name "uc010pwa.1"; oId "uc010pwa.1"; nearest_ref "uc010pwa.1"; class_code "="; tss_id "TSS2540"; p_id "P2721";
chr1	hg19_knownGene	exon	230313964	230314057	.	+	.	gene_id "XLOC_002619"; transcript_id "5_00004333"; exon_number "2"; gene_name "uc010pwa.1"; oId "uc010pwa.1"; nearest_ref "uc010pwa.1"; class_code "="; tss_id "TSS2540"; p_id "P2721";
chr1	hg19_knownGene	exon	230338883	230339036	.	+	.	gene_id "XLOC_002619"; transcript_id "5_00004333"; exon_number "3"; gene_name "uc010pwa.1"; oId "uc010pwa.1"; nearest_ref "uc010pwa.1"; class_code "="; tss_id "TSS2540"; p_id "P2721";
chr1	hg19_knownGene	exon	230371760	230371858	.	+	.	gene_id "XLOC_002619"; transcript_id "5_00004333"; exon_number "4"; gene_name "uc010pwa.1"; oId "uc010pwa.1"; nearest_ref "uc010pwa.1"; class_code "="; tss_id "TSS2540"; p_id "P2721";
chr1	hg19_knownGene	exon	230372099	230372166	.	+	.	gene_id "XLOC_002619"; transcript_id "5_00004333"; exon_number "5"; gene_name "uc010pwa.1"; oId "uc010pwa.1"; nearest_ref "uc010pwa.1"; class_code "="; tss_id "TSS2540"; p_id "P2721";
chr1	hg19_knownGene	exon	230372406	230372471	.	+	.	gene_id "XLOC_002619"; transcript_id "5_00004333"; exon_number "6"; gene_name "uc010pwa.1"; oId "uc010pwa.1"; nearest_ref "uc010pwa.1"; class_code "="; tss_id "TSS2540"; p_id "P2721";
chr1	hg19_knownGene	exon	230379052	230379173	.	+	.	gene_id "XLOC_002619"; transcript_id "5_00004333"; exon_number "7"; gene_name "uc010pwa.1"; oId "uc010pwa.1"; nearest_ref "uc010pwa.1"; class_code "="; tss_id "TSS2540"; p_id "P2721";
chr1	hg19_knownGene	exon	230381809	230381896	.	+	.	gene_id "XLOC_002619"; transcript_id "5_00004333"; exon_number "8"; gene_name "uc010pwa.1"; oId "uc010pwa.1"; nearest_ref "uc010pwa.1"; class_code "="; tss_id "TSS2540"; p_id "P2721";
chr1	hg19_knownGene	exon	230384930	230385017	.	+	.	gene_id "XLOC_002619"; transcript_id "5_00004333"; exon_number "9"; gene_name "uc010pwa.1"; oId "uc010pwa.1"; nearest_ref "uc010pwa.1"; class_code "="; tss_id "TSS2540"; p_id "P2721";
chr1	hg19_knownGene	exon	230386203	230386306	.	+	.	gene_id "XLOC_002619"; transcript_id "5_00004333"; exon_number "10"; gene_name "uc010pwa.1"; oId "uc010pwa.1"; nearest_ref "uc010pwa.1"; class_code "="; tss_id "TSS2540"; p_id "P2721";
chr1	hg19_knownGene	exon	230390964	230391090	.	+	.	gene_id "XLOC_002619"; transcript_id "5_00004333"; exon_number "11"; gene_name "uc010pwa.1"; oId "uc010pwa.1"; nearest_ref "uc010pwa.1"; class_code "="; tss_id "TSS2540"; p_id "P2721";
chr1	hg19_knownGene	exon	230398319	230398411	.	+	.	gene_id "XLOC_002619"; transcript_id "5_00004333"; exon_number "12"; gene_name "uc010pwa.1"; oId "uc010pwa.1"; nearest_ref "uc010pwa.1"; class_code "="; tss_id "TSS2540"; p_id "P2721";
chr1	hg19_knownGene	exon	230398668	230398751	.	+	.	gene_id "XLOC_002619"; transcript_id "5_00004333"; exon_number "13"; gene_name "uc010pwa.1"; oId "uc010pwa.1"; nearest_ref "uc010pwa.1"; class_code "="; tss_id "TSS2540"; p_id "P2721";
chr1	hg19_knownGene	exon	230400987	230401113	.	+	.	gene_id "XLOC_002619"; transcript_id "5_00004333"; exon_number "14"; gene_name "uc010pwa.1"; oId "uc010pwa.1"; nearest_ref "uc010pwa.1"; class_code "="; tss_id "TSS2540"; p_id "P2721";
chr1	hg19_knownGene	exon	230410191	230410310	.	+	.	gene_id "XLOC_002619"; transcript_id "5_00004333"; exon_number "15"; gene_name "uc010pwa.1"; oId "uc010pwa.1"; nearest_ref "uc010pwa.1"; class_code "="; tss_id "TSS2540"; p_id "P2721";
chr1	hg19_knownGene	exon	230415049	230417875	.	+	.	gene_id "XLOC_002619"; transcript_id "5_00004333"; exon_number "16"; gene_name "uc010pwa.1"; oId "uc010pwa.1"; nearest_ref "uc010pwa.1"; class_code "="; tss_id "TSS2540"; p_id "P2721";
chr1	hg19_knownGene	exon	230397616	230398411	.	+	.	gene_id "XLOC_002619"; transcript_id "5_00004335"; exon_number "1"; gene_name "uc001htu.2"; oId "uc001htu.2"; nearest_ref "uc001htu.2"; class_code "="; tss_id "TSS2543"; p_id "P2720";
chr1	hg19_knownGene	exon	230398668	230398751	.	+	.	gene_id "XLOC_002619"; transcript_id "5_00004335"; exon_number "2"; gene_name "uc001htu.2"; oId "uc001htu.2"; nearest_ref "uc001htu.2"; class_code "="; tss_id "TSS2543"; p_id "P2720";
chr1	hg19_knownGene	exon	230400987	230401113	.	+	.	gene_id "XLOC_002619"; transcript_id "5_00004335"; exon_number "3"; gene_name "uc001htu.2"; oId "uc001htu.2"; nearest_ref "uc001htu.2"; class_code "="; tss_id "TSS2543"; p_id "P2720";
chr1	hg19_knownGene	exon	230410191	230410310	.	+	.	gene_id "XLOC_002619"; transcript_id "5_00004335"; exon_number "4"; gene_name "uc001htu.2"; oId "uc001htu.2"; nearest_ref "uc001htu.2"; class_code "="; tss_id "TSS2543"; p_id "P2720";
chr1	hg19_knownGene	exon	230415049	230417875	.	+	.	gene_id "XLOC_002619"; transcript_id "5_00004335"; exon_number "5"; gene_name "uc001htu.2"; oId "uc001htu.2"; nearest_ref "uc001htu.2"; class_code "="; tss_id "TSS2543"; p_id "P2720";
chr1	Cufflinks	exon	230249222	230249434	.	+	.	gene_id "XLOC_002620"; transcript_id "5_00012296"; exon_number "1"; gene_name "uc010pwa.1"; oId "upf3.2214.1"; nearest_ref "uc010pwa.1"; class_code "i";
chr1	Cufflinks	exon	230429331	230429535	.	+	.	gene_id "XLOC_002621"; transcript_id "5_00014360"; exon_number "1"; oId "upf1_r4.3665.1"; class_code "u";
chr1	hg19_knownGene	exon	230778202	230778424	.	+	.	gene_id "XLOC_002622"; transcript_id "5_00004338"; exon_number "1"; gene_name "uc010pwc.1"; oId "uc010pwc.1"; nearest_ref "uc010pwc.1"; class_code "="; tss_id "TSS2544"; p_id "P2724";
chr1	hg19_knownGene	exon	230795210	230795371	.	+	.	gene_id "XLOC_002622"; transcript_id "5_00004338"; exon_number "2"; gene_name "uc010pwc.1"; oId "uc010pwc.1"; nearest_ref "uc010pwc.1"; class_code "="; tss_id "TSS2544"; p_id "P2724";
chr1	hg19_knownGene	exon	230796504	230796569	.	+	.	gene_id "XLOC_002622"; transcript_id "5_00004338"; exon_number "3"; gene_name "uc010pwc.1"; oId "uc010pwc.1"; nearest_ref "uc010pwc.1"; class_code "="; tss_id "TSS2544"; p_id "P2724";
chr1	hg19_knownGene	exon	230797071	230797303	.	+	.	gene_id "XLOC_002622"; transcript_id "5_00004338"; exon_number "4"; gene_name "uc010pwc.1"; oId "uc010pwc.1"; nearest_ref "uc010pwc.1"; class_code "="; tss_id "TSS2544"; p_id "P2724";
chr1	hg19_knownGene	exon	230798887	230798967	.	+	.	gene_id "XLOC_002622"; transcript_id "5_00004338"; exon_number "5"; gene_name "uc010pwc.1"; oId "uc010pwc.1"; nearest_ref "uc010pwc.1"; class_code "="; tss_id "TSS2544"; p_id "P2724";
chr1	hg19_knownGene	exon	230800230	230800333	.	+	.	gene_id "XLOC_002622"; transcript_id "5_00004338"; exon_number "6"; gene_name "uc010pwc.1"; oId "uc010pwc.1"; nearest_ref "uc010pwc.1"; class_code "="; tss_id "TSS2544"; p_id "P2724";
chr1	hg19_knownGene	exon	230804422	230804530	.	+	.	gene_id "XLOC_002622"; transcript_id "5_00004338"; exon_number "7"; gene_name "uc010pwc.1"; oId "uc010pwc.1"; nearest_ref "uc010pwc.1"; class_code "="; tss_id "TSS2544"; p_id "P2724";
chr1	hg19_knownGene	exon	230805102	230805281	.	+	.	gene_id "XLOC_002622"; transcript_id "5_00004338"; exon_number "8"; gene_name "uc010pwc.1"; oId "uc010pwc.1"; nearest_ref "uc010pwc.1"; class_code "="; tss_id "TSS2544"; p_id "P2724";
chr1	hg19_knownGene	exon	230807262	230807386	.	+	.	gene_id "XLOC_002622"; transcript_id "5_00004338"; exon_number "9"; gene_name "uc010pwc.1"; oId "uc010pwc.1"; nearest_ref "uc010pwc.1"; class_code "="; tss_id "TSS2544"; p_id "P2724";
chr1	hg19_knownGene	exon	230810744	230810870	.	+	.	gene_id "XLOC_002622"; transcript_id "5_00004338"; exon_number "10"; gene_name "uc010pwc.1"; oId "uc010pwc.1"; nearest_ref "uc010pwc.1"; class_code "="; tss_id "TSS2544"; p_id "P2724";
chr1	hg19_knownGene	exon	230814659	230814798	.	+	.	gene_id "XLOC_002622"; transcript_id "5_00004338"; exon_number "11"; gene_name "uc010pwc.1"; oId "uc010pwc.1"; nearest_ref "uc010pwc.1"; class_code "="; tss_id "TSS2544"; p_id "P2724";
chr1	hg19_knownGene	exon	230819320	230819381	.	+	.	gene_id "XLOC_002622"; transcript_id "5_00004338"; exon_number "12"; gene_name "uc010pwc.1"; oId "uc010pwc.1"; nearest_ref "uc010pwc.1"; class_code "="; tss_id "TSS2544"; p_id "P2724";
chr1	hg19_knownGene	exon	230820831	230820982	.	+	.	gene_id "XLOC_002622"; transcript_id "5_00004338"; exon_number "13"; gene_name "uc010pwc.1"; oId "uc010pwc.1"; nearest_ref "uc010pwc.1"; class_code "="; tss_id "TSS2544"; p_id "P2724";
chr1	hg19_knownGene	exon	230822681	230822878	.	+	.	gene_id "XLOC_002622"; transcript_id "5_00004338"; exon_number "14"; gene_name "uc010pwc.1"; oId "uc010pwc.1"; nearest_ref "uc010pwc.1"; class_code "="; tss_id "TSS2544"; p_id "P2724";
chr1	hg19_knownGene	exon	230823817	230823889	.	+	.	gene_id "XLOC_002622"; transcript_id "5_00004338"; exon_number "15"; gene_name "uc010pwc.1"; oId "uc010pwc.1"; nearest_ref "uc010pwc.1"; class_code "="; tss_id "TSS2544"; p_id "P2724";
chr1	hg19_knownGene	exon	230824166	230824308	.	+	.	gene_id "XLOC_002622"; transcript_id "5_00004338"; exon_number "16"; gene_name "uc010pwc.1"; oId "uc010pwc.1"; nearest_ref "uc010pwc.1"; class_code "="; tss_id "TSS2544"; p_id "P2724";
chr1	hg19_knownGene	exon	230825760	230825899	.	+	.	gene_id "XLOC_002622"; transcript_id "5_00004338"; exon_number "17"; gene_name "uc010pwc.1"; oId "uc010pwc.1"; nearest_ref "uc010pwc.1"; class_code "="; tss_id "TSS2544"; p_id "P2724";
chr1	hg19_knownGene	exon	230827130	230827310	.	+	.	gene_id "XLOC_002622"; transcript_id "5_00004338"; exon_number "18"; gene_name "uc010pwc.1"; oId "uc010pwc.1"; nearest_ref "uc010pwc.1"; class_code "="; tss_id "TSS2544"; p_id "P2724";
chr1	hg19_knownGene	exon	230829038	230829730	.	+	.	gene_id "XLOC_002622"; transcript_id "5_00004338"; exon_number "19"; gene_name "uc010pwc.1"; oId "uc010pwc.1"; nearest_ref "uc010pwc.1"; class_code "="; tss_id "TSS2544"; p_id "P2724";
chr1	hg19_knownGene	exon	230778202	230778424	.	+	.	gene_id "XLOC_002622"; transcript_id "5_00004337"; exon_number "1"; gene_name "uc001htx.2"; oId "uc001htx.2"; nearest_ref "uc001htx.2"; class_code "="; tss_id "TSS2544"; p_id "P2723";
chr1	hg19_knownGene	exon	230795210	230795371	.	+	.	gene_id "XLOC_002622"; transcript_id "5_00004337"; exon_number "2"; gene_name "uc001htx.2"; oId "uc001htx.2"; nearest_ref "uc001htx.2"; class_code "="; tss_id "TSS2544"; p_id "P2723";
chr1	hg19_knownGene	exon	230796504	230796569	.	+	.	gene_id "XLOC_002622"; transcript_id "5_00004337"; exon_number "3"; gene_name "uc001htx.2"; oId "uc001htx.2"; nearest_ref "uc001htx.2"; class_code "="; tss_id "TSS2544"; p_id "P2723";
chr1	hg19_knownGene	exon	230798887	230798967	.	+	.	gene_id "XLOC_002622"; transcript_id "5_00004337"; exon_number "4"; gene_name "uc001htx.2"; oId "uc001htx.2"; nearest_ref "uc001htx.2"; class_code "="; tss_id "TSS2544"; p_id "P2723";
chr1	hg19_knownGene	exon	230800230	230800333	.	+	.	gene_id "XLOC_002622"; transcript_id "5_00004337"; exon_number "5"; gene_name "uc001htx.2"; oId "uc001htx.2"; nearest_ref "uc001htx.2"; class_code "="; tss_id "TSS2544"; p_id "P2723";
chr1	hg19_knownGene	exon	230804422	230804530	.	+	.	gene_id "XLOC_002622"; transcript_id "5_00004337"; exon_number "6"; gene_name "uc001htx.2"; oId "uc001htx.2"; nearest_ref "uc001htx.2"; class_code "="; tss_id "TSS2544"; p_id "P2723";
chr1	hg19_knownGene	exon	230805102	230805281	.	+	.	gene_id "XLOC_002622"; transcript_id "5_00004337"; exon_number "7"; gene_name "uc001htx.2"; oId "uc001htx.2"; nearest_ref "uc001htx.2"; class_code "="; tss_id "TSS2544"; p_id "P2723";
chr1	hg19_knownGene	exon	230807262	230807386	.	+	.	gene_id "XLOC_002622"; transcript_id "5_00004337"; exon_number "8"; gene_name "uc001htx.2"; oId "uc001htx.2"; nearest_ref "uc001htx.2"; class_code "="; tss_id "TSS2544"; p_id "P2723";
chr1	hg19_knownGene	exon	230810744	230810870	.	+	.	gene_id "XLOC_002622"; transcript_id "5_00004337"; exon_number "9"; gene_name "uc001htx.2"; oId "uc001htx.2"; nearest_ref "uc001htx.2"; class_code "="; tss_id "TSS2544"; p_id "P2723";
chr1	hg19_knownGene	exon	230814659	230814798	.	+	.	gene_id "XLOC_002622"; transcript_id "5_00004337"; exon_number "10"; gene_name "uc001htx.2"; oId "uc001htx.2"; nearest_ref "uc001htx.2"; class_code "="; tss_id "TSS2544"; p_id "P2723";
chr1	hg19_knownGene	exon	230819320	230819381	.	+	.	gene_id "XLOC_002622"; transcript_id "5_00004337"; exon_number "11"; gene_name "uc001htx.2"; oId "uc001htx.2"; nearest_ref "uc001htx.2"; class_code "="; tss_id "TSS2544"; p_id "P2723";
chr1	hg19_knownGene	exon	230820831	230820982	.	+	.	gene_id "XLOC_002622"; transcript_id "5_00004337"; exon_number "12"; gene_name "uc001htx.2"; oId "uc001htx.2"; nearest_ref "uc001htx.2"; class_code "="; tss_id "TSS2544"; p_id "P2723";
chr1	hg19_knownGene	exon	230822681	230822878	.	+	.	gene_id "XLOC_002622"; transcript_id "5_00004337"; exon_number "13"; gene_name "uc001htx.2"; oId "uc001htx.2"; nearest_ref "uc001htx.2"; class_code "="; tss_id "TSS2544"; p_id "P2723";
chr1	hg19_knownGene	exon	230823817	230823889	.	+	.	gene_id "XLOC_002622"; transcript_id "5_00004337"; exon_number "14"; gene_name "uc001htx.2"; oId "uc001htx.2"; nearest_ref "uc001htx.2"; class_code "="; tss_id "TSS2544"; p_id "P2723";
chr1	hg19_knownGene	exon	230824169	230824308	.	+	.	gene_id "XLOC_002622"; transcript_id "5_00004337"; exon_number "15"; gene_name "uc001htx.2"; oId "uc001htx.2"; nearest_ref "uc001htx.2"; class_code "="; tss_id "TSS2544"; p_id "P2723";
chr1	hg19_knownGene	exon	230825760	230825899	.	+	.	gene_id "XLOC_002622"; transcript_id "5_00004337"; exon_number "16"; gene_name "uc001htx.2"; oId "uc001htx.2"; nearest_ref "uc001htx.2"; class_code "="; tss_id "TSS2544"; p_id "P2723";
chr1	hg19_knownGene	exon	230827130	230827310	.	+	.	gene_id "XLOC_002622"; transcript_id "5_00004337"; exon_number "17"; gene_name "uc001htx.2"; oId "uc001htx.2"; nearest_ref "uc001htx.2"; class_code "="; tss_id "TSS2544"; p_id "P2723";
chr1	hg19_knownGene	exon	230829038	230829730	.	+	.	gene_id "XLOC_002622"; transcript_id "5_00004337"; exon_number "18"; gene_name "uc001htx.2"; oId "uc001htx.2"; nearest_ref "uc001htx.2"; class_code "="; tss_id "TSS2544"; p_id "P2723";
chr1	hg19_knownGene	exon	230778202	230778424	.	+	.	gene_id "XLOC_002622"; transcript_id "5_00004336"; exon_number "1"; gene_name "uc001htw.2"; oId "uc001htw.2"; nearest_ref "uc001htw.2"; class_code "="; tss_id "TSS2544"; p_id "P2722";
chr1	hg19_knownGene	exon	230795210	230795371	.	+	.	gene_id "XLOC_002622"; transcript_id "5_00004336"; exon_number "2"; gene_name "uc001htw.2"; oId "uc001htw.2"; nearest_ref "uc001htw.2"; class_code "="; tss_id "TSS2544"; p_id "P2722";
chr1	hg19_knownGene	exon	230796504	230796569	.	+	.	gene_id "XLOC_002622"; transcript_id "5_00004336"; exon_number "3"; gene_name "uc001htw.2"; oId "uc001htw.2"; nearest_ref "uc001htw.2"; class_code "="; tss_id "TSS2544"; p_id "P2722";
chr1	hg19_knownGene	exon	230798887	230798967	.	+	.	gene_id "XLOC_002622"; transcript_id "5_00004336"; exon_number "4"; gene_name "uc001htw.2"; oId "uc001htw.2"; nearest_ref "uc001htw.2"; class_code "="; tss_id "TSS2544"; p_id "P2722";
chr1	hg19_knownGene	exon	230800230	230800333	.	+	.	gene_id "XLOC_002622"; transcript_id "5_00004336"; exon_number "5"; gene_name "uc001htw.2"; oId "uc001htw.2"; nearest_ref "uc001htw.2"; class_code "="; tss_id "TSS2544"; p_id "P2722";
chr1	hg19_knownGene	exon	230804422	230804530	.	+	.	gene_id "XLOC_002622"; transcript_id "5_00004336"; exon_number "6"; gene_name "uc001htw.2"; oId "uc001htw.2"; nearest_ref "uc001htw.2"; class_code "="; tss_id "TSS2544"; p_id "P2722";
chr1	hg19_knownGene	exon	230805102	230805281	.	+	.	gene_id "XLOC_002622"; transcript_id "5_00004336"; exon_number "7"; gene_name "uc001htw.2"; oId "uc001htw.2"; nearest_ref "uc001htw.2"; class_code "="; tss_id "TSS2544"; p_id "P2722";
chr1	hg19_knownGene	exon	230807262	230807386	.	+	.	gene_id "XLOC_002622"; transcript_id "5_00004336"; exon_number "8"; gene_name "uc001htw.2"; oId "uc001htw.2"; nearest_ref "uc001htw.2"; class_code "="; tss_id "TSS2544"; p_id "P2722";
chr1	hg19_knownGene	exon	230810744	230810870	.	+	.	gene_id "XLOC_002622"; transcript_id "5_00004336"; exon_number "9"; gene_name "uc001htw.2"; oId "uc001htw.2"; nearest_ref "uc001htw.2"; class_code "="; tss_id "TSS2544"; p_id "P2722";
chr1	hg19_knownGene	exon	230814659	230814798	.	+	.	gene_id "XLOC_002622"; transcript_id "5_00004336"; exon_number "10"; gene_name "uc001htw.2"; oId "uc001htw.2"; nearest_ref "uc001htw.2"; class_code "="; tss_id "TSS2544"; p_id "P2722";
chr1	hg19_knownGene	exon	230819320	230819381	.	+	.	gene_id "XLOC_002622"; transcript_id "5_00004336"; exon_number "11"; gene_name "uc001htw.2"; oId "uc001htw.2"; nearest_ref "uc001htw.2"; class_code "="; tss_id "TSS2544"; p_id "P2722";
chr1	hg19_knownGene	exon	230820831	230820982	.	+	.	gene_id "XLOC_002622"; transcript_id "5_00004336"; exon_number "12"; gene_name "uc001htw.2"; oId "uc001htw.2"; nearest_ref "uc001htw.2"; class_code "="; tss_id "TSS2544"; p_id "P2722";
chr1	hg19_knownGene	exon	230822681	230822878	.	+	.	gene_id "XLOC_002622"; transcript_id "5_00004336"; exon_number "13"; gene_name "uc001htw.2"; oId "uc001htw.2"; nearest_ref "uc001htw.2"; class_code "="; tss_id "TSS2544"; p_id "P2722";
chr1	hg19_knownGene	exon	230823817	230823889	.	+	.	gene_id "XLOC_002622"; transcript_id "5_00004336"; exon_number "14"; gene_name "uc001htw.2"; oId "uc001htw.2"; nearest_ref "uc001htw.2"; class_code "="; tss_id "TSS2544"; p_id "P2722";
chr1	hg19_knownGene	exon	230824166	230824308	.	+	.	gene_id "XLOC_002622"; transcript_id "5_00004336"; exon_number "15"; gene_name "uc001htw.2"; oId "uc001htw.2"; nearest_ref "uc001htw.2"; class_code "="; tss_id "TSS2544"; p_id "P2722";
chr1	hg19_knownGene	exon	230825760	230825899	.	+	.	gene_id "XLOC_002622"; transcript_id "5_00004336"; exon_number "16"; gene_name "uc001htw.2"; oId "uc001htw.2"; nearest_ref "uc001htw.2"; class_code "="; tss_id "TSS2544"; p_id "P2722";
chr1	hg19_knownGene	exon	230827130	230827310	.	+	.	gene_id "XLOC_002622"; transcript_id "5_00004336"; exon_number "17"; gene_name "uc001htw.2"; oId "uc001htw.2"; nearest_ref "uc001htw.2"; class_code "="; tss_id "TSS2544"; p_id "P2722";
chr1	hg19_knownGene	exon	230829038	230829730	.	+	.	gene_id "XLOC_002622"; transcript_id "5_00004336"; exon_number "18"; gene_name "uc001htw.2"; oId "uc001htw.2"; nearest_ref "uc001htw.2"; class_code "="; tss_id "TSS2544"; p_id "P2722";
chr1	hg19_knownGene	exon	230883130	230883455	.	+	.	gene_id "XLOC_002623"; transcript_id "5_00004341"; exon_number "1"; gene_name "uc009xfg.1"; oId "uc009xfg.1"; nearest_ref "uc009xfg.1"; class_code "="; tss_id "TSS2545"; p_id "P2727";
chr1	hg19_knownGene	exon	230898399	230898532	.	+	.	gene_id "XLOC_002623"; transcript_id "5_00004341"; exon_number "2"; gene_name "uc009xfg.1"; oId "uc009xfg.1"; nearest_ref "uc009xfg.1"; class_code "="; tss_id "TSS2545"; p_id "P2727";
chr1	hg19_knownGene	exon	230903287	230903455	.	+	.	gene_id "XLOC_002623"; transcript_id "5_00004341"; exon_number "3"; gene_name "uc009xfg.1"; oId "uc009xfg.1"; nearest_ref "uc009xfg.1"; class_code "="; tss_id "TSS2545"; p_id "P2727";
chr1	hg19_knownGene	exon	230904926	230905009	.	+	.	gene_id "XLOC_002623"; transcript_id "5_00004341"; exon_number "4"; gene_name "uc009xfg.1"; oId "uc009xfg.1"; nearest_ref "uc009xfg.1"; class_code "="; tss_id "TSS2545"; p_id "P2727";
chr1	hg19_knownGene	exon	230907760	230907845	.	+	.	gene_id "XLOC_002623"; transcript_id "5_00004341"; exon_number "5"; gene_name "uc009xfg.1"; oId "uc009xfg.1"; nearest_ref "uc009xfg.1"; class_code "="; tss_id "TSS2545"; p_id "P2727";
chr1	hg19_knownGene	exon	230910300	230910377	.	+	.	gene_id "XLOC_002623"; transcript_id "5_00004341"; exon_number "6"; gene_name "uc009xfg.1"; oId "uc009xfg.1"; nearest_ref "uc009xfg.1"; class_code "="; tss_id "TSS2545"; p_id "P2727";
chr1	hg19_knownGene	exon	230914719	230914879	.	+	.	gene_id "XLOC_002623"; transcript_id "5_00004341"; exon_number "7"; gene_name "uc009xfg.1"; oId "uc009xfg.1"; nearest_ref "uc009xfg.1"; class_code "="; tss_id "TSS2545"; p_id "P2727";
chr1	hg19_knownGene	exon	230915925	230916082	.	+	.	gene_id "XLOC_002623"; transcript_id "5_00004341"; exon_number "8"; gene_name "uc009xfg.1"; oId "uc009xfg.1"; nearest_ref "uc009xfg.1"; class_code "="; tss_id "TSS2545"; p_id "P2727";
chr1	hg19_knownGene	exon	230916246	230916454	.	+	.	gene_id "XLOC_002623"; transcript_id "5_00004341"; exon_number "9"; gene_name "uc009xfg.1"; oId "uc009xfg.1"; nearest_ref "uc009xfg.1"; class_code "="; tss_id "TSS2545"; p_id "P2727";
chr1	hg19_knownGene	exon	230921727	230921763	.	+	.	gene_id "XLOC_002623"; transcript_id "5_00004341"; exon_number "10"; gene_name "uc009xfg.1"; oId "uc009xfg.1"; nearest_ref "uc009xfg.1"; class_code "="; tss_id "TSS2545"; p_id "P2727";
chr1	hg19_knownGene	exon	230923268	230923348	.	+	.	gene_id "XLOC_002623"; transcript_id "5_00004341"; exon_number "11"; gene_name "uc009xfg.1"; oId "uc009xfg.1"; nearest_ref "uc009xfg.1"; class_code "="; tss_id "TSS2545"; p_id "P2727";
chr1	hg19_knownGene	exon	230925878	230925935	.	+	.	gene_id "XLOC_002623"; transcript_id "5_00004341"; exon_number "12"; gene_name "uc009xfg.1"; oId "uc009xfg.1"; nearest_ref "uc009xfg.1"; class_code "="; tss_id "TSS2545"; p_id "P2727";
chr1	hg19_knownGene	exon	230927610	230927674	.	+	.	gene_id "XLOC_002623"; transcript_id "5_00004341"; exon_number "13"; gene_name "uc009xfg.1"; oId "uc009xfg.1"; nearest_ref "uc009xfg.1"; class_code "="; tss_id "TSS2545"; p_id "P2727";
chr1	hg19_knownGene	exon	230928172	230928240	.	+	.	gene_id "XLOC_002623"; transcript_id "5_00004341"; exon_number "14"; gene_name "uc009xfg.1"; oId "uc009xfg.1"; nearest_ref "uc009xfg.1"; class_code "="; tss_id "TSS2545"; p_id "P2727";
chr1	hg19_knownGene	exon	230928596	230928674	.	+	.	gene_id "XLOC_002623"; transcript_id "5_00004341"; exon_number "15"; gene_name "uc009xfg.1"; oId "uc009xfg.1"; nearest_ref "uc009xfg.1"; class_code "="; tss_id "TSS2545"; p_id "P2727";
chr1	hg19_knownGene	exon	230930909	230931025	.	+	.	gene_id "XLOC_002623"; transcript_id "5_00004341"; exon_number "16"; gene_name "uc009xfg.1"; oId "uc009xfg.1"; nearest_ref "uc009xfg.1"; class_code "="; tss_id "TSS2545"; p_id "P2727";
chr1	hg19_knownGene	exon	230933908	230933966	.	+	.	gene_id "XLOC_002623"; transcript_id "5_00004341"; exon_number "17"; gene_name "uc009xfg.1"; oId "uc009xfg.1"; nearest_ref "uc009xfg.1"; class_code "="; tss_id "TSS2545"; p_id "P2727";
chr1	hg19_knownGene	exon	230937316	230937749	.	+	.	gene_id "XLOC_002623"; transcript_id "5_00004341"; exon_number "18"; gene_name "uc009xfg.1"; oId "uc009xfg.1"; nearest_ref "uc009xfg.1"; class_code "="; tss_id "TSS2545"; p_id "P2727";
chr1	hg19_knownGene	exon	230883130	230883455	.	+	.	gene_id "XLOC_002623"; transcript_id "5_00004340"; exon_number "1"; gene_name "uc001hua.1"; oId "uc001hua.1"; nearest_ref "uc001hua.1"; class_code "="; tss_id "TSS2545"; p_id "P2726";
chr1	hg19_knownGene	exon	230891083	230891152	.	+	.	gene_id "XLOC_002623"; transcript_id "5_00004340"; exon_number "2"; gene_name "uc001hua.1"; oId "uc001hua.1"; nearest_ref "uc001hua.1"; class_code "="; tss_id "TSS2545"; p_id "P2726";
chr1	hg19_knownGene	exon	230895258	230895376	.	+	.	gene_id "XLOC_002623"; transcript_id "5_00004340"; exon_number "3"; gene_name "uc001hua.1"; oId "uc001hua.1"; nearest_ref "uc001hua.1"; class_code "="; tss_id "TSS2545"; p_id "P2726";
chr1	hg19_knownGene	exon	230898399	230898532	.	+	.	gene_id "XLOC_002623"; transcript_id "5_00004340"; exon_number "4"; gene_name "uc001hua.1"; oId "uc001hua.1"; nearest_ref "uc001hua.1"; class_code "="; tss_id "TSS2545"; p_id "P2726";
chr1	hg19_knownGene	exon	230903287	230903455	.	+	.	gene_id "XLOC_002623"; transcript_id "5_00004340"; exon_number "5"; gene_name "uc001hua.1"; oId "uc001hua.1"; nearest_ref "uc001hua.1"; class_code "="; tss_id "TSS2545"; p_id "P2726";
chr1	hg19_knownGene	exon	230904926	230905009	.	+	.	gene_id "XLOC_002623"; transcript_id "5_00004340"; exon_number "6"; gene_name "uc001hua.1"; oId "uc001hua.1"; nearest_ref "uc001hua.1"; class_code "="; tss_id "TSS2545"; p_id "P2726";
chr1	hg19_knownGene	exon	230907760	230907845	.	+	.	gene_id "XLOC_002623"; transcript_id "5_00004340"; exon_number "7"; gene_name "uc001hua.1"; oId "uc001hua.1"; nearest_ref "uc001hua.1"; class_code "="; tss_id "TSS2545"; p_id "P2726";
chr1	hg19_knownGene	exon	230914719	230914879	.	+	.	gene_id "XLOC_002623"; transcript_id "5_00004340"; exon_number "8"; gene_name "uc001hua.1"; oId "uc001hua.1"; nearest_ref "uc001hua.1"; class_code "="; tss_id "TSS2545"; p_id "P2726";
chr1	hg19_knownGene	exon	230915925	230916082	.	+	.	gene_id "XLOC_002623"; transcript_id "5_00004340"; exon_number "9"; gene_name "uc001hua.1"; oId "uc001hua.1"; nearest_ref "uc001hua.1"; class_code "="; tss_id "TSS2545"; p_id "P2726";
chr1	hg19_knownGene	exon	230916246	230916454	.	+	.	gene_id "XLOC_002623"; transcript_id "5_00004340"; exon_number "10"; gene_name "uc001hua.1"; oId "uc001hua.1"; nearest_ref "uc001hua.1"; class_code "="; tss_id "TSS2545"; p_id "P2726";
chr1	hg19_knownGene	exon	230921727	230921763	.	+	.	gene_id "XLOC_002623"; transcript_id "5_00004340"; exon_number "11"; gene_name "uc001hua.1"; oId "uc001hua.1"; nearest_ref "uc001hua.1"; class_code "="; tss_id "TSS2545"; p_id "P2726";
chr1	hg19_knownGene	exon	230923268	230923348	.	+	.	gene_id "XLOC_002623"; transcript_id "5_00004340"; exon_number "12"; gene_name "uc001hua.1"; oId "uc001hua.1"; nearest_ref "uc001hua.1"; class_code "="; tss_id "TSS2545"; p_id "P2726";
chr1	hg19_knownGene	exon	230925878	230925935	.	+	.	gene_id "XLOC_002623"; transcript_id "5_00004340"; exon_number "13"; gene_name "uc001hua.1"; oId "uc001hua.1"; nearest_ref "uc001hua.1"; class_code "="; tss_id "TSS2545"; p_id "P2726";
chr1	hg19_knownGene	exon	230927610	230927674	.	+	.	gene_id "XLOC_002623"; transcript_id "5_00004340"; exon_number "14"; gene_name "uc001hua.1"; oId "uc001hua.1"; nearest_ref "uc001hua.1"; class_code "="; tss_id "TSS2545"; p_id "P2726";
chr1	hg19_knownGene	exon	230928172	230928240	.	+	.	gene_id "XLOC_002623"; transcript_id "5_00004340"; exon_number "15"; gene_name "uc001hua.1"; oId "uc001hua.1"; nearest_ref "uc001hua.1"; class_code "="; tss_id "TSS2545"; p_id "P2726";
chr1	hg19_knownGene	exon	230928596	230928674	.	+	.	gene_id "XLOC_002623"; transcript_id "5_00004340"; exon_number "16"; gene_name "uc001hua.1"; oId "uc001hua.1"; nearest_ref "uc001hua.1"; class_code "="; tss_id "TSS2545"; p_id "P2726";
chr1	hg19_knownGene	exon	230930909	230931025	.	+	.	gene_id "XLOC_002623"; transcript_id "5_00004340"; exon_number "17"; gene_name "uc001hua.1"; oId "uc001hua.1"; nearest_ref "uc001hua.1"; class_code "="; tss_id "TSS2545"; p_id "P2726";
chr1	hg19_knownGene	exon	230933908	230933966	.	+	.	gene_id "XLOC_002623"; transcript_id "5_00004340"; exon_number "18"; gene_name "uc001hua.1"; oId "uc001hua.1"; nearest_ref "uc001hua.1"; class_code "="; tss_id "TSS2545"; p_id "P2726";
chr1	hg19_knownGene	exon	230937316	230937749	.	+	.	gene_id "XLOC_002623"; transcript_id "5_00004340"; exon_number "19"; gene_name "uc001hua.1"; oId "uc001hua.1"; nearest_ref "uc001hua.1"; class_code "="; tss_id "TSS2545"; p_id "P2726";
chr1	hg19_knownGene	exon	230883130	230883455	.	+	.	gene_id "XLOC_002623"; transcript_id "5_00004339"; exon_number "1"; gene_name "uc001htz.1"; oId "uc001htz.1"; nearest_ref "uc001htz.1"; class_code "="; tss_id "TSS2545"; p_id "P2725";
chr1	hg19_knownGene	exon	230891083	230891152	.	+	.	gene_id "XLOC_002623"; transcript_id "5_00004339"; exon_number "2"; gene_name "uc001htz.1"; oId "uc001htz.1"; nearest_ref "uc001htz.1"; class_code "="; tss_id "TSS2545"; p_id "P2725";
chr1	hg19_knownGene	exon	230895258	230895376	.	+	.	gene_id "XLOC_002623"; transcript_id "5_00004339"; exon_number "3"; gene_name "uc001htz.1"; oId "uc001htz.1"; nearest_ref "uc001htz.1"; class_code "="; tss_id "TSS2545"; p_id "P2725";
chr1	hg19_knownGene	exon	230898399	230898532	.	+	.	gene_id "XLOC_002623"; transcript_id "5_00004339"; exon_number "4"; gene_name "uc001htz.1"; oId "uc001htz.1"; nearest_ref "uc001htz.1"; class_code "="; tss_id "TSS2545"; p_id "P2725";
chr1	hg19_knownGene	exon	230903287	230903455	.	+	.	gene_id "XLOC_002623"; transcript_id "5_00004339"; exon_number "5"; gene_name "uc001htz.1"; oId "uc001htz.1"; nearest_ref "uc001htz.1"; class_code "="; tss_id "TSS2545"; p_id "P2725";
chr1	hg19_knownGene	exon	230904926	230905009	.	+	.	gene_id "XLOC_002623"; transcript_id "5_00004339"; exon_number "6"; gene_name "uc001htz.1"; oId "uc001htz.1"; nearest_ref "uc001htz.1"; class_code "="; tss_id "TSS2545"; p_id "P2725";
chr1	hg19_knownGene	exon	230907760	230907845	.	+	.	gene_id "XLOC_002623"; transcript_id "5_00004339"; exon_number "7"; gene_name "uc001htz.1"; oId "uc001htz.1"; nearest_ref "uc001htz.1"; class_code "="; tss_id "TSS2545"; p_id "P2725";
chr1	hg19_knownGene	exon	230910300	230910377	.	+	.	gene_id "XLOC_002623"; transcript_id "5_00004339"; exon_number "8"; gene_name "uc001htz.1"; oId "uc001htz.1"; nearest_ref "uc001htz.1"; class_code "="; tss_id "TSS2545"; p_id "P2725";
chr1	hg19_knownGene	exon	230914719	230914879	.	+	.	gene_id "XLOC_002623"; transcript_id "5_00004339"; exon_number "9"; gene_name "uc001htz.1"; oId "uc001htz.1"; nearest_ref "uc001htz.1"; class_code "="; tss_id "TSS2545"; p_id "P2725";
chr1	hg19_knownGene	exon	230915925	230916082	.	+	.	gene_id "XLOC_002623"; transcript_id "5_00004339"; exon_number "10"; gene_name "uc001htz.1"; oId "uc001htz.1"; nearest_ref "uc001htz.1"; class_code "="; tss_id "TSS2545"; p_id "P2725";
chr1	hg19_knownGene	exon	230916246	230916454	.	+	.	gene_id "XLOC_002623"; transcript_id "5_00004339"; exon_number "11"; gene_name "uc001htz.1"; oId "uc001htz.1"; nearest_ref "uc001htz.1"; class_code "="; tss_id "TSS2545"; p_id "P2725";
chr1	hg19_knownGene	exon	230921727	230921763	.	+	.	gene_id "XLOC_002623"; transcript_id "5_00004339"; exon_number "12"; gene_name "uc001htz.1"; oId "uc001htz.1"; nearest_ref "uc001htz.1"; class_code "="; tss_id "TSS2545"; p_id "P2725";
chr1	hg19_knownGene	exon	230923268	230923348	.	+	.	gene_id "XLOC_002623"; transcript_id "5_00004339"; exon_number "13"; gene_name "uc001htz.1"; oId "uc001htz.1"; nearest_ref "uc001htz.1"; class_code "="; tss_id "TSS2545"; p_id "P2725";
chr1	hg19_knownGene	exon	230925878	230925935	.	+	.	gene_id "XLOC_002623"; transcript_id "5_00004339"; exon_number "14"; gene_name "uc001htz.1"; oId "uc001htz.1"; nearest_ref "uc001htz.1"; class_code "="; tss_id "TSS2545"; p_id "P2725";
chr1	hg19_knownGene	exon	230927610	230927674	.	+	.	gene_id "XLOC_002623"; transcript_id "5_00004339"; exon_number "15"; gene_name "uc001htz.1"; oId "uc001htz.1"; nearest_ref "uc001htz.1"; class_code "="; tss_id "TSS2545"; p_id "P2725";
chr1	hg19_knownGene	exon	230928172	230928240	.	+	.	gene_id "XLOC_002623"; transcript_id "5_00004339"; exon_number "16"; gene_name "uc001htz.1"; oId "uc001htz.1"; nearest_ref "uc001htz.1"; class_code "="; tss_id "TSS2545"; p_id "P2725";
chr1	hg19_knownGene	exon	230928596	230928674	.	+	.	gene_id "XLOC_002623"; transcript_id "5_00004339"; exon_number "17"; gene_name "uc001htz.1"; oId "uc001htz.1"; nearest_ref "uc001htz.1"; class_code "="; tss_id "TSS2545"; p_id "P2725";
chr1	hg19_knownGene	exon	230930909	230931025	.	+	.	gene_id "XLOC_002623"; transcript_id "5_00004339"; exon_number "18"; gene_name "uc001htz.1"; oId "uc001htz.1"; nearest_ref "uc001htz.1"; class_code "="; tss_id "TSS2545"; p_id "P2725";
chr1	hg19_knownGene	exon	230933908	230933966	.	+	.	gene_id "XLOC_002623"; transcript_id "5_00004339"; exon_number "19"; gene_name "uc001htz.1"; oId "uc001htz.1"; nearest_ref "uc001htz.1"; class_code "="; tss_id "TSS2545"; p_id "P2725";
chr1	hg19_knownGene	exon	230937316	230937749	.	+	.	gene_id "XLOC_002623"; transcript_id "5_00004339"; exon_number "20"; gene_name "uc001htz.1"; oId "uc001htz.1"; nearest_ref "uc001htz.1"; class_code "="; tss_id "TSS2545"; p_id "P2725";
chr1	Cufflinks	exon	231010332	231010901	.	+	.	gene_id "XLOC_002624"; transcript_id "5_00004342"; exon_number "1"; gene_name "uc001hue.1"; oId "uc001hue.1_ext"; nearest_ref "uc001hue.1"; class_code "="; tss_id "TSS2546";
chr1	Cufflinks	exon	231011052	231011311	.	+	.	gene_id "XLOC_002624"; transcript_id "5_00004342"; exon_number "2"; gene_name "uc001hue.1"; oId "uc001hue.1_ext"; nearest_ref "uc001hue.1"; class_code "="; tss_id "TSS2546";
chr1	Cufflinks	exon	231014538	231014761	.	+	.	gene_id "XLOC_002624"; transcript_id "5_00004342"; exon_number "3"; gene_name "uc001hue.1"; oId "uc001hue.1_ext"; nearest_ref "uc001hue.1"; class_code "="; tss_id "TSS2546";
chr1	Cufflinks	exon	231010590	231010901	.	+	.	gene_id "XLOC_002624"; transcript_id "5_00010245"; exon_number "1"; gene_name "uc001hue.1"; oId "SC4.uc001hue.1.2"; nearest_ref "uc001hue.1"; class_code "j"; tss_id "TSS2547";
chr1	Cufflinks	exon	231011052	231011728	.	+	.	gene_id "XLOC_002624"; transcript_id "5_00010245"; exon_number "2"; gene_name "uc001hue.1"; oId "SC4.uc001hue.1.2"; nearest_ref "uc001hue.1"; class_code "j"; tss_id "TSS2547";
chr1	Cufflinks	exon	231011821	231012248	.	+	.	gene_id "XLOC_002625"; transcript_id "5_00004343"; exon_number "1"; gene_name "uc001hue.1"; oId "SC3.2118.1"; nearest_ref "uc001hue.1"; class_code "i";
chr1	Cufflinks	exon	231012372	231013144	.	+	.	gene_id "XLOC_002626"; transcript_id "5_00010246"; exon_number "1"; gene_name "uc001hue.1"; oId "SC4.3142.1"; nearest_ref "uc001hue.1"; class_code "i";
chr1	Cufflinks	exon	231013315	231013601	.	+	.	gene_id "XLOC_002627"; transcript_id "5_00014361"; exon_number "1"; gene_name "uc001hue.1"; oId "upf1_r4.3669.1"; nearest_ref "uc001hue.1"; class_code "i";
chr1	Cufflinks	exon	231114792	231115025	.	+	.	gene_id "XLOC_002628"; transcript_id "5_00004344"; exon_number "1"; gene_name "uc001huh.2"; oId "uc001huh.2_ext"; nearest_ref "uc001huh.2"; class_code "="; tss_id "TSS2548"; p_id "P2728";
chr1	Cufflinks	exon	231124066	231124185	.	+	.	gene_id "XLOC_002628"; transcript_id "5_00004344"; exon_number "2"; gene_name "uc001huh.2"; oId "uc001huh.2_ext"; nearest_ref "uc001huh.2"; class_code "="; tss_id "TSS2548"; p_id "P2728";
chr1	Cufflinks	exon	231125856	231126009	.	+	.	gene_id "XLOC_002628"; transcript_id "5_00004344"; exon_number "3"; gene_name "uc001huh.2"; oId "uc001huh.2_ext"; nearest_ref "uc001huh.2"; class_code "="; tss_id "TSS2548"; p_id "P2728";
chr1	Cufflinks	exon	231131506	231131730	.	+	.	gene_id "XLOC_002628"; transcript_id "5_00004344"; exon_number "4"; gene_name "uc001huh.2"; oId "uc001huh.2_ext"; nearest_ref "uc001huh.2"; class_code "="; tss_id "TSS2548"; p_id "P2728";
chr1	Cufflinks	exon	231132867	231133013	.	+	.	gene_id "XLOC_002628"; transcript_id "5_00004344"; exon_number "5"; gene_name "uc001huh.2"; oId "uc001huh.2_ext"; nearest_ref "uc001huh.2"; class_code "="; tss_id "TSS2548"; p_id "P2728";
chr1	Cufflinks	exon	231135884	231136471	.	+	.	gene_id "XLOC_002628"; transcript_id "5_00004344"; exon_number "6"; gene_name "uc001huh.2"; oId "uc001huh.2_ext"; nearest_ref "uc001huh.2"; class_code "="; tss_id "TSS2548"; p_id "P2728";
chr1	hg19_knownGene	exon	231114823	231115025	.	+	.	gene_id "XLOC_002628"; transcript_id "5_00004345"; exon_number "1"; gene_name "uc009xfl.1"; oId "uc009xfl.1"; nearest_ref "uc009xfl.1"; class_code "="; tss_id "TSS2548"; p_id "P2728";
chr1	hg19_knownGene	exon	231124066	231124185	.	+	.	gene_id "XLOC_002628"; transcript_id "5_00004345"; exon_number "2"; gene_name "uc009xfl.1"; oId "uc009xfl.1"; nearest_ref "uc009xfl.1"; class_code "="; tss_id "TSS2548"; p_id "P2728";
chr1	hg19_knownGene	exon	231125856	231126009	.	+	.	gene_id "XLOC_002628"; transcript_id "5_00004345"; exon_number "3"; gene_name "uc009xfl.1"; oId "uc009xfl.1"; nearest_ref "uc009xfl.1"; class_code "="; tss_id "TSS2548"; p_id "P2728";
chr1	hg19_knownGene	exon	231131506	231131730	.	+	.	gene_id "XLOC_002628"; transcript_id "5_00004345"; exon_number "4"; gene_name "uc009xfl.1"; oId "uc009xfl.1"; nearest_ref "uc009xfl.1"; class_code "="; tss_id "TSS2548"; p_id "P2728";
chr1	hg19_knownGene	exon	231132867	231133147	.	+	.	gene_id "XLOC_002628"; transcript_id "5_00004345"; exon_number "5"; gene_name "uc009xfl.1"; oId "uc009xfl.1"; nearest_ref "uc009xfl.1"; class_code "="; tss_id "TSS2548"; p_id "P2728";
chr1	Cufflinks	exon	231114823	231115025	.	+	.	gene_id "XLOC_002628"; transcript_id "5_00010247"; exon_number "1"; gene_name "uc001huh.2"; oId "SC4.3144.3"; nearest_ref "uc001huh.2"; class_code "j"; tss_id "TSS2548";
chr1	Cufflinks	exon	231124066	231124185	.	+	.	gene_id "XLOC_002628"; transcript_id "5_00010247"; exon_number "2"; gene_name "uc001huh.2"; oId "SC4.3144.3"; nearest_ref "uc001huh.2"; class_code "j"; tss_id "TSS2548";
chr1	Cufflinks	exon	231125856	231126009	.	+	.	gene_id "XLOC_002628"; transcript_id "5_00010247"; exon_number "3"; gene_name "uc001huh.2"; oId "SC4.3144.3"; nearest_ref "uc001huh.2"; class_code "j"; tss_id "TSS2548";
chr1	Cufflinks	exon	231131506	231131730	.	+	.	gene_id "XLOC_002628"; transcript_id "5_00010247"; exon_number "4"; gene_name "uc001huh.2"; oId "SC4.3144.3"; nearest_ref "uc001huh.2"; class_code "j"; tss_id "TSS2548";
chr1	Cufflinks	exon	231132867	231133013	.	+	.	gene_id "XLOC_002628"; transcript_id "5_00010247"; exon_number "5"; gene_name "uc001huh.2"; oId "SC4.3144.3"; nearest_ref "uc001huh.2"; class_code "j"; tss_id "TSS2548";
chr1	Cufflinks	exon	231135369	231135547	.	+	.	gene_id "XLOC_002628"; transcript_id "5_00010247"; exon_number "6"; gene_name "uc001huh.2"; oId "SC4.3144.3"; nearest_ref "uc001huh.2"; class_code "j"; tss_id "TSS2548";
chr1	Cufflinks	exon	231135884	231136015	.	+	.	gene_id "XLOC_002628"; transcript_id "5_00010247"; exon_number "7"; gene_name "uc001huh.2"; oId "SC4.3144.3"; nearest_ref "uc001huh.2"; class_code "j"; tss_id "TSS2548";
chr1	Cufflinks	exon	231114823	231115025	.	+	.	gene_id "XLOC_002628"; transcript_id "5_00012298"; exon_number "1"; gene_name "uc001huh.2"; oId "upf3.2185.3"; nearest_ref "uc001huh.2"; class_code "j"; tss_id "TSS2548";
chr1	Cufflinks	exon	231124066	231124185	.	+	.	gene_id "XLOC_002628"; transcript_id "5_00012298"; exon_number "2"; gene_name "uc001huh.2"; oId "upf3.2185.3"; nearest_ref "uc001huh.2"; class_code "j"; tss_id "TSS2548";
chr1	Cufflinks	exon	231131506	231131730	.	+	.	gene_id "XLOC_002628"; transcript_id "5_00012298"; exon_number "3"; gene_name "uc001huh.2"; oId "upf3.2185.3"; nearest_ref "uc001huh.2"; class_code "j"; tss_id "TSS2548";
chr1	Cufflinks	exon	231132867	231133013	.	+	.	gene_id "XLOC_002628"; transcript_id "5_00012298"; exon_number "4"; gene_name "uc001huh.2"; oId "upf3.2185.3"; nearest_ref "uc001huh.2"; class_code "j"; tss_id "TSS2548";
chr1	Cufflinks	exon	231135369	231135547	.	+	.	gene_id "XLOC_002628"; transcript_id "5_00012298"; exon_number "5"; gene_name "uc001huh.2"; oId "upf3.2185.3"; nearest_ref "uc001huh.2"; class_code "j"; tss_id "TSS2548";
chr1	Cufflinks	exon	231135884	231136189	.	+	.	gene_id "XLOC_002628"; transcript_id "5_00012298"; exon_number "6"; gene_name "uc001huh.2"; oId "upf3.2185.3"; nearest_ref "uc001huh.2"; class_code "j"; tss_id "TSS2548";
chr1	Cufflinks	exon	231138162	231138186	.	+	.	gene_id "XLOC_002628"; transcript_id "5_00012298"; exon_number "7"; gene_name "uc001huh.2"; oId "upf3.2185.3"; nearest_ref "uc001huh.2"; class_code "j"; tss_id "TSS2548";
chr1	Cufflinks	exon	231126316	231126444	.	+	.	gene_id "XLOC_002628"; transcript_id "5_00014363"; exon_number "1"; gene_name "uc001huh.2"; oId "upf1_r4.3673.4"; nearest_ref "uc001huh.2"; class_code "j"; tss_id "TSS2551";
chr1	Cufflinks	exon	231131506	231131730	.	+	.	gene_id "XLOC_002628"; transcript_id "5_00014363"; exon_number "2"; gene_name "uc001huh.2"; oId "upf1_r4.3673.4"; nearest_ref "uc001huh.2"; class_code "j"; tss_id "TSS2551";
chr1	Cufflinks	exon	231132867	231133013	.	+	.	gene_id "XLOC_002628"; transcript_id "5_00014363"; exon_number "3"; gene_name "uc001huh.2"; oId "upf1_r4.3673.4"; nearest_ref "uc001huh.2"; class_code "j"; tss_id "TSS2551";
chr1	Cufflinks	exon	231135369	231135547	.	+	.	gene_id "XLOC_002628"; transcript_id "5_00014363"; exon_number "4"; gene_name "uc001huh.2"; oId "upf1_r4.3673.4"; nearest_ref "uc001huh.2"; class_code "j"; tss_id "TSS2551";
chr1	Cufflinks	exon	231135884	231136032	.	+	.	gene_id "XLOC_002628"; transcript_id "5_00014363"; exon_number "5"; gene_name "uc001huh.2"; oId "upf1_r4.3673.4"; nearest_ref "uc001huh.2"; class_code "j"; tss_id "TSS2551";
chr1	Cufflinks	exon	231126400	231126444	.	+	.	gene_id "XLOC_002628"; transcript_id "5_00004346"; exon_number "1"; gene_name "uc001huh.2"; oId "SC3.2124.3"; nearest_ref "uc001huh.2"; class_code "j"; tss_id "TSS2551";
chr1	Cufflinks	exon	231131506	231131730	.	+	.	gene_id "XLOC_002628"; transcript_id "5_00004346"; exon_number "2"; gene_name "uc001huh.2"; oId "SC3.2124.3"; nearest_ref "uc001huh.2"; class_code "j"; tss_id "TSS2551";
chr1	Cufflinks	exon	231132867	231133013	.	+	.	gene_id "XLOC_002628"; transcript_id "5_00004346"; exon_number "3"; gene_name "uc001huh.2"; oId "SC3.2124.3"; nearest_ref "uc001huh.2"; class_code "j"; tss_id "TSS2551";
chr1	Cufflinks	exon	231135884	231136214	.	+	.	gene_id "XLOC_002628"; transcript_id "5_00004346"; exon_number "4"; gene_name "uc001huh.2"; oId "SC3.2124.3"; nearest_ref "uc001huh.2"; class_code "j"; tss_id "TSS2551";
chr1	Cufflinks	exon	231157187	231157872	.	+	.	gene_id "XLOC_002629"; transcript_id "5_00004347"; exon_number "1"; gene_name "uc009xfm.2"; oId "SC4.3146.1"; nearest_ref "uc009xfm.2"; class_code "i";
chr1	Cufflinks	exon	231158037	231158759	.	+	.	gene_id "XLOC_002630"; transcript_id "5_00004348"; exon_number "1"; gene_name "uc009xfm.2"; oId "SC3.2123.1"; nearest_ref "uc009xfm.2"; class_code "i";
chr1	Cufflinks	exon	231158936	231159202	.	+	.	gene_id "XLOC_002631"; transcript_id "5_00014365"; exon_number "1"; gene_name "uc009xfm.2"; oId "upf1_r4.3676.1"; nearest_ref "uc009xfm.2"; class_code "i";
chr1	Cufflinks	exon	231159059	231159502	.	+	.	gene_id "XLOC_002631"; transcript_id "5_00010248"; exon_number "1"; gene_name "uc009xfm.2"; oId "SC4.3147.1"; nearest_ref "uc009xfm.2"; class_code "i";
chr1	hg19_knownGene	exon	231298674	231299759	.	+	.	gene_id "XLOC_002632"; transcript_id "5_00004349"; exon_number "1"; gene_name "uc009xfn.1"; oId "uc009xfn.1"; nearest_ref "uc009xfn.1"; class_code "="; tss_id "TSS2552"; p_id "P2729";
chr1	hg19_knownGene	exon	231333117	231333212	.	+	.	gene_id "XLOC_002632"; transcript_id "5_00004349"; exon_number "2"; gene_name "uc009xfn.1"; oId "uc009xfn.1"; nearest_ref "uc009xfn.1"; class_code "="; tss_id "TSS2552"; p_id "P2729";
chr1	hg19_knownGene	exon	231334793	231334915	.	+	.	gene_id "XLOC_002632"; transcript_id "5_00004349"; exon_number "3"; gene_name "uc009xfn.1"; oId "uc009xfn.1"; nearest_ref "uc009xfn.1"; class_code "="; tss_id "TSS2552"; p_id "P2729";
chr1	hg19_knownGene	exon	231335894	231336004	.	+	.	gene_id "XLOC_002632"; transcript_id "5_00004349"; exon_number "4"; gene_name "uc009xfn.1"; oId "uc009xfn.1"; nearest_ref "uc009xfn.1"; class_code "="; tss_id "TSS2552"; p_id "P2729";
chr1	hg19_knownGene	exon	231337104	231337263	.	+	.	gene_id "XLOC_002632"; transcript_id "5_00004349"; exon_number "5"; gene_name "uc009xfn.1"; oId "uc009xfn.1"; nearest_ref "uc009xfn.1"; class_code "="; tss_id "TSS2552"; p_id "P2729";
chr1	hg19_knownGene	exon	231339613	231339758	.	+	.	gene_id "XLOC_002632"; transcript_id "5_00004349"; exon_number "6"; gene_name "uc009xfn.1"; oId "uc009xfn.1"; nearest_ref "uc009xfn.1"; class_code "="; tss_id "TSS2552"; p_id "P2729";
chr1	hg19_knownGene	exon	231342398	231342536	.	+	.	gene_id "XLOC_002632"; transcript_id "5_00004349"; exon_number "7"; gene_name "uc009xfn.1"; oId "uc009xfn.1"; nearest_ref "uc009xfn.1"; class_code "="; tss_id "TSS2552"; p_id "P2729";
chr1	hg19_knownGene	exon	231344693	231344996	.	+	.	gene_id "XLOC_002632"; transcript_id "5_00004349"; exon_number "8"; gene_name "uc009xfn.1"; oId "uc009xfn.1"; nearest_ref "uc009xfn.1"; class_code "="; tss_id "TSS2552"; p_id "P2729";
chr1	hg19_knownGene	exon	231349561	231349723	.	+	.	gene_id "XLOC_002632"; transcript_id "5_00004349"; exon_number "9"; gene_name "uc009xfn.1"; oId "uc009xfn.1"; nearest_ref "uc009xfn.1"; class_code "="; tss_id "TSS2552"; p_id "P2729";
chr1	hg19_knownGene	exon	231351121	231357314	.	+	.	gene_id "XLOC_002632"; transcript_id "5_00004349"; exon_number "10"; gene_name "uc009xfn.1"; oId "uc009xfn.1"; nearest_ref "uc009xfn.1"; class_code "="; tss_id "TSS2552"; p_id "P2729";
chr1	Cufflinks	exon	231376742	231377202	.	+	.	gene_id "XLOC_002633"; transcript_id "5_00004351"; exon_number "1"; gene_name "uc001hup.3"; oId "uc001hup.3_ext"; nearest_ref "uc001hup.3"; class_code "="; tss_id "TSS2553"; p_id "P2732";
chr1	Cufflinks	exon	231386707	231386889	.	+	.	gene_id "XLOC_002633"; transcript_id "5_00004351"; exon_number "2"; gene_name "uc001hup.3"; oId "uc001hup.3_ext"; nearest_ref "uc001hup.3"; class_code "="; tss_id "TSS2553"; p_id "P2732";
chr1	Cufflinks	exon	231396253	231396429	.	+	.	gene_id "XLOC_002633"; transcript_id "5_00004351"; exon_number "3"; gene_name "uc001hup.3"; oId "uc001hup.3_ext"; nearest_ref "uc001hup.3"; class_code "="; tss_id "TSS2553"; p_id "P2732";
chr1	Cufflinks	exon	231398469	231398598	.	+	.	gene_id "XLOC_002633"; transcript_id "5_00004351"; exon_number "4"; gene_name "uc001hup.3"; oId "uc001hup.3_ext"; nearest_ref "uc001hup.3"; class_code "="; tss_id "TSS2553"; p_id "P2732";
chr1	Cufflinks	exon	231401039	231401166	.	+	.	gene_id "XLOC_002633"; transcript_id "5_00004351"; exon_number "5"; gene_name "uc001hup.3"; oId "uc001hup.3_ext"; nearest_ref "uc001hup.3"; class_code "="; tss_id "TSS2553"; p_id "P2732";
chr1	Cufflinks	exon	231401458	231401533	.	+	.	gene_id "XLOC_002633"; transcript_id "5_00004351"; exon_number "6"; gene_name "uc001hup.3"; oId "uc001hup.3_ext"; nearest_ref "uc001hup.3"; class_code "="; tss_id "TSS2553"; p_id "P2732";
chr1	Cufflinks	exon	231401760	231401911	.	+	.	gene_id "XLOC_002633"; transcript_id "5_00004351"; exon_number "7"; gene_name "uc001hup.3"; oId "uc001hup.3_ext"; nearest_ref "uc001hup.3"; class_code "="; tss_id "TSS2553"; p_id "P2732";
chr1	Cufflinks	exon	231402023	231402153	.	+	.	gene_id "XLOC_002633"; transcript_id "5_00004351"; exon_number "8"; gene_name "uc001hup.3"; oId "uc001hup.3_ext"; nearest_ref "uc001hup.3"; class_code "="; tss_id "TSS2553"; p_id "P2732";
chr1	Cufflinks	exon	231403426	231403649	.	+	.	gene_id "XLOC_002633"; transcript_id "5_00004351"; exon_number "9"; gene_name "uc001hup.3"; oId "uc001hup.3_ext"; nearest_ref "uc001hup.3"; class_code "="; tss_id "TSS2553"; p_id "P2732";
chr1	Cufflinks	exon	231406504	231406746	.	+	.	gene_id "XLOC_002633"; transcript_id "5_00004351"; exon_number "10"; gene_name "uc001hup.3"; oId "uc001hup.3_ext"; nearest_ref "uc001hup.3"; class_code "="; tss_id "TSS2553"; p_id "P2732";
chr1	Cufflinks	exon	231408058	231408137	.	+	.	gene_id "XLOC_002633"; transcript_id "5_00004351"; exon_number "11"; gene_name "uc001hup.3"; oId "uc001hup.3_ext"; nearest_ref "uc001hup.3"; class_code "="; tss_id "TSS2553"; p_id "P2732";
chr1	Cufflinks	exon	231409668	231409808	.	+	.	gene_id "XLOC_002633"; transcript_id "5_00004351"; exon_number "12"; gene_name "uc001hup.3"; oId "uc001hup.3_ext"; nearest_ref "uc001hup.3"; class_code "="; tss_id "TSS2553"; p_id "P2732";
chr1	Cufflinks	exon	231410967	231411066	.	+	.	gene_id "XLOC_002633"; transcript_id "5_00004351"; exon_number "13"; gene_name "uc001hup.3"; oId "uc001hup.3_ext"; nearest_ref "uc001hup.3"; class_code "="; tss_id "TSS2553"; p_id "P2732";
chr1	Cufflinks	exon	231411151	231411244	.	+	.	gene_id "XLOC_002633"; transcript_id "5_00004351"; exon_number "14"; gene_name "uc001hup.3"; oId "uc001hup.3_ext"; nearest_ref "uc001hup.3"; class_code "="; tss_id "TSS2553"; p_id "P2732";
chr1	Cufflinks	exon	231411881	231411942	.	+	.	gene_id "XLOC_002633"; transcript_id "5_00004351"; exon_number "15"; gene_name "uc001hup.3"; oId "uc001hup.3_ext"; nearest_ref "uc001hup.3"; class_code "="; tss_id "TSS2553"; p_id "P2732";
chr1	Cufflinks	exon	231413245	231413718	.	+	.	gene_id "XLOC_002633"; transcript_id "5_00004351"; exon_number "16"; gene_name "uc001hup.3"; oId "uc001hup.3_ext"; nearest_ref "uc001hup.3"; class_code "="; tss_id "TSS2553"; p_id "P2732";
chr1	Cufflinks	exon	231376778	231377202	.	+	.	gene_id "XLOC_002633"; transcript_id "5_00004352"; exon_number "1"; gene_name "uc009xfp.2"; oId "uc009xfp.2_ext"; nearest_ref "uc009xfp.2"; class_code "="; tss_id "TSS2553"; p_id "P2730";
chr1	Cufflinks	exon	231396253	231396429	.	+	.	gene_id "XLOC_002633"; transcript_id "5_00004352"; exon_number "2"; gene_name "uc009xfp.2"; oId "uc009xfp.2_ext"; nearest_ref "uc009xfp.2"; class_code "="; tss_id "TSS2553"; p_id "P2730";
chr1	Cufflinks	exon	231398469	231398598	.	+	.	gene_id "XLOC_002633"; transcript_id "5_00004352"; exon_number "3"; gene_name "uc009xfp.2"; oId "uc009xfp.2_ext"; nearest_ref "uc009xfp.2"; class_code "="; tss_id "TSS2553"; p_id "P2730";
chr1	Cufflinks	exon	231401039	231401166	.	+	.	gene_id "XLOC_002633"; transcript_id "5_00004352"; exon_number "4"; gene_name "uc009xfp.2"; oId "uc009xfp.2_ext"; nearest_ref "uc009xfp.2"; class_code "="; tss_id "TSS2553"; p_id "P2730";
chr1	Cufflinks	exon	231401458	231401533	.	+	.	gene_id "XLOC_002633"; transcript_id "5_00004352"; exon_number "5"; gene_name "uc009xfp.2"; oId "uc009xfp.2_ext"; nearest_ref "uc009xfp.2"; class_code "="; tss_id "TSS2553"; p_id "P2730";
chr1	Cufflinks	exon	231401760	231401911	.	+	.	gene_id "XLOC_002633"; transcript_id "5_00004352"; exon_number "6"; gene_name "uc009xfp.2"; oId "uc009xfp.2_ext"; nearest_ref "uc009xfp.2"; class_code "="; tss_id "TSS2553"; p_id "P2730";
chr1	Cufflinks	exon	231402023	231402153	.	+	.	gene_id "XLOC_002633"; transcript_id "5_00004352"; exon_number "7"; gene_name "uc009xfp.2"; oId "uc009xfp.2_ext"; nearest_ref "uc009xfp.2"; class_code "="; tss_id "TSS2553"; p_id "P2730";
chr1	Cufflinks	exon	231403426	231403649	.	+	.	gene_id "XLOC_002633"; transcript_id "5_00004352"; exon_number "8"; gene_name "uc009xfp.2"; oId "uc009xfp.2_ext"; nearest_ref "uc009xfp.2"; class_code "="; tss_id "TSS2553"; p_id "P2730";
chr1	Cufflinks	exon	231406504	231406746	.	+	.	gene_id "XLOC_002633"; transcript_id "5_00004352"; exon_number "9"; gene_name "uc009xfp.2"; oId "uc009xfp.2_ext"; nearest_ref "uc009xfp.2"; class_code "="; tss_id "TSS2553"; p_id "P2730";
chr1	Cufflinks	exon	231408058	231408137	.	+	.	gene_id "XLOC_002633"; transcript_id "5_00004352"; exon_number "10"; gene_name "uc009xfp.2"; oId "uc009xfp.2_ext"; nearest_ref "uc009xfp.2"; class_code "="; tss_id "TSS2553"; p_id "P2730";
chr1	Cufflinks	exon	231409668	231409808	.	+	.	gene_id "XLOC_002633"; transcript_id "5_00004352"; exon_number "11"; gene_name "uc009xfp.2"; oId "uc009xfp.2_ext"; nearest_ref "uc009xfp.2"; class_code "="; tss_id "TSS2553"; p_id "P2730";
chr1	Cufflinks	exon	231410967	231411066	.	+	.	gene_id "XLOC_002633"; transcript_id "5_00004352"; exon_number "12"; gene_name "uc009xfp.2"; oId "uc009xfp.2_ext"; nearest_ref "uc009xfp.2"; class_code "="; tss_id "TSS2553"; p_id "P2730";
chr1	Cufflinks	exon	231411151	231411244	.	+	.	gene_id "XLOC_002633"; transcript_id "5_00004352"; exon_number "13"; gene_name "uc009xfp.2"; oId "uc009xfp.2_ext"; nearest_ref "uc009xfp.2"; class_code "="; tss_id "TSS2553"; p_id "P2730";
chr1	Cufflinks	exon	231411881	231411942	.	+	.	gene_id "XLOC_002633"; transcript_id "5_00004352"; exon_number "14"; gene_name "uc009xfp.2"; oId "uc009xfp.2_ext"; nearest_ref "uc009xfp.2"; class_code "="; tss_id "TSS2553"; p_id "P2730";
chr1	Cufflinks	exon	231413245	231413718	.	+	.	gene_id "XLOC_002633"; transcript_id "5_00004352"; exon_number "15"; gene_name "uc009xfp.2"; oId "uc009xfp.2_ext"; nearest_ref "uc009xfp.2"; class_code "="; tss_id "TSS2553"; p_id "P2730";
chr1	hg19_knownGene	exon	231376919	231377202	.	+	.	gene_id "XLOC_002633"; transcript_id "5_00004350"; exon_number "1"; gene_name "uc009xfo.1"; oId "uc009xfo.1"; nearest_ref "uc009xfo.1"; class_code "="; tss_id "TSS2554"; p_id "P2731";
chr1	hg19_knownGene	exon	231386707	231386889	.	+	.	gene_id "XLOC_002633"; transcript_id "5_00004350"; exon_number "2"; gene_name "uc009xfo.1"; oId "uc009xfo.1"; nearest_ref "uc009xfo.1"; class_code "="; tss_id "TSS2554"; p_id "P2731";
chr1	hg19_knownGene	exon	231393968	231394055	.	+	.	gene_id "XLOC_002633"; transcript_id "5_00004350"; exon_number "3"; gene_name "uc009xfo.1"; oId "uc009xfo.1"; nearest_ref "uc009xfo.1"; class_code "="; tss_id "TSS2554"; p_id "P2731";
chr1	hg19_knownGene	exon	231396253	231396429	.	+	.	gene_id "XLOC_002633"; transcript_id "5_00004350"; exon_number "4"; gene_name "uc009xfo.1"; oId "uc009xfo.1"; nearest_ref "uc009xfo.1"; class_code "="; tss_id "TSS2554"; p_id "P2731";
chr1	hg19_knownGene	exon	231398469	231398598	.	+	.	gene_id "XLOC_002633"; transcript_id "5_00004350"; exon_number "5"; gene_name "uc009xfo.1"; oId "uc009xfo.1"; nearest_ref "uc009xfo.1"; class_code "="; tss_id "TSS2554"; p_id "P2731";
chr1	hg19_knownGene	exon	231401039	231401166	.	+	.	gene_id "XLOC_002633"; transcript_id "5_00004350"; exon_number "6"; gene_name "uc009xfo.1"; oId "uc009xfo.1"; nearest_ref "uc009xfo.1"; class_code "="; tss_id "TSS2554"; p_id "P2731";
chr1	hg19_knownGene	exon	231401458	231401533	.	+	.	gene_id "XLOC_002633"; transcript_id "5_00004350"; exon_number "7"; gene_name "uc009xfo.1"; oId "uc009xfo.1"; nearest_ref "uc009xfo.1"; class_code "="; tss_id "TSS2554"; p_id "P2731";
chr1	hg19_knownGene	exon	231401760	231401911	.	+	.	gene_id "XLOC_002633"; transcript_id "5_00004350"; exon_number "8"; gene_name "uc009xfo.1"; oId "uc009xfo.1"; nearest_ref "uc009xfo.1"; class_code "="; tss_id "TSS2554"; p_id "P2731";
chr1	Cufflinks	exon	231398593	231398600	.	+	.	gene_id "XLOC_002633"; transcript_id "5_00012300"; exon_number "1"; gene_name "uc009xfp.2"; oId "upf3.2197.4"; nearest_ref "uc009xfp.2"; class_code "j"; tss_id "TSS2557";
chr1	Cufflinks	exon	231401041	231401166	.	+	.	gene_id "XLOC_002633"; transcript_id "5_00012300"; exon_number "2"; gene_name "uc009xfp.2"; oId "upf3.2197.4"; nearest_ref "uc009xfp.2"; class_code "j"; tss_id "TSS2557";
chr1	Cufflinks	exon	231401492	231401533	.	+	.	gene_id "XLOC_002633"; transcript_id "5_00012300"; exon_number "3"; gene_name "uc009xfp.2"; oId "upf3.2197.4"; nearest_ref "uc009xfp.2"; class_code "j"; tss_id "TSS2557";
chr1	Cufflinks	exon	231401760	231401911	.	+	.	gene_id "XLOC_002633"; transcript_id "5_00012300"; exon_number "4"; gene_name "uc009xfp.2"; oId "upf3.2197.4"; nearest_ref "uc009xfp.2"; class_code "j"; tss_id "TSS2557";
chr1	Cufflinks	exon	231402023	231402153	.	+	.	gene_id "XLOC_002633"; transcript_id "5_00012300"; exon_number "5"; gene_name "uc009xfp.2"; oId "upf3.2197.4"; nearest_ref "uc009xfp.2"; class_code "j"; tss_id "TSS2557";
chr1	Cufflinks	exon	231403426	231403649	.	+	.	gene_id "XLOC_002633"; transcript_id "5_00012300"; exon_number "6"; gene_name "uc009xfp.2"; oId "upf3.2197.4"; nearest_ref "uc009xfp.2"; class_code "j"; tss_id "TSS2557";
chr1	Cufflinks	exon	231406504	231406746	.	+	.	gene_id "XLOC_002633"; transcript_id "5_00012300"; exon_number "7"; gene_name "uc009xfp.2"; oId "upf3.2197.4"; nearest_ref "uc009xfp.2"; class_code "j"; tss_id "TSS2557";
chr1	Cufflinks	exon	231408058	231408137	.	+	.	gene_id "XLOC_002633"; transcript_id "5_00012300"; exon_number "8"; gene_name "uc009xfp.2"; oId "upf3.2197.4"; nearest_ref "uc009xfp.2"; class_code "j"; tss_id "TSS2557";
chr1	Cufflinks	exon	231409668	231409808	.	+	.	gene_id "XLOC_002633"; transcript_id "5_00012300"; exon_number "9"; gene_name "uc009xfp.2"; oId "upf3.2197.4"; nearest_ref "uc009xfp.2"; class_code "j"; tss_id "TSS2557";
chr1	Cufflinks	exon	231410967	231411066	.	+	.	gene_id "XLOC_002633"; transcript_id "5_00012300"; exon_number "10"; gene_name "uc009xfp.2"; oId "upf3.2197.4"; nearest_ref "uc009xfp.2"; class_code "j"; tss_id "TSS2557";
chr1	Cufflinks	exon	231411151	231411244	.	+	.	gene_id "XLOC_002633"; transcript_id "5_00012300"; exon_number "11"; gene_name "uc009xfp.2"; oId "upf3.2197.4"; nearest_ref "uc009xfp.2"; class_code "j"; tss_id "TSS2557";
chr1	Cufflinks	exon	231411881	231411942	.	+	.	gene_id "XLOC_002633"; transcript_id "5_00012300"; exon_number "12"; gene_name "uc009xfp.2"; oId "upf3.2197.4"; nearest_ref "uc009xfp.2"; class_code "j"; tss_id "TSS2557";
chr1	Cufflinks	exon	231413245	231413718	.	+	.	gene_id "XLOC_002633"; transcript_id "5_00012300"; exon_number "13"; gene_name "uc009xfp.2"; oId "upf3.2197.4"; nearest_ref "uc009xfp.2"; class_code "j"; tss_id "TSS2557";
chr1	Cufflinks	exon	231455769	231456579	.	+	.	gene_id "XLOC_002634"; transcript_id "5_00014366"; exon_number "1"; oId "upf1_r4.3678.1"; class_code "u";
chr1	Cufflinks	exon	231458781	231459309	.	+	.	gene_id "XLOC_002635"; transcript_id "5_00014367"; exon_number "1"; oId "upf1_r4.3679.1"; class_code "u";
chr1	Cufflinks	exon	231473643	231474350	.	+	.	gene_id "XLOC_002636"; transcript_id "5_00004356"; exon_number "1"; gene_name "uc001hur.2"; oId "SC4.3168.1"; nearest_ref "uc001hur.2"; class_code "="; tss_id "TSS2558"; p_id "P2735";
chr1	Cufflinks	exon	231475515	231475614	.	+	.	gene_id "XLOC_002636"; transcript_id "5_00004356"; exon_number "2"; gene_name "uc001hur.2"; oId "SC4.3168.1"; nearest_ref "uc001hur.2"; class_code "="; tss_id "TSS2558"; p_id "P2735";
chr1	Cufflinks	exon	231483543	231483671	.	+	.	gene_id "XLOC_002636"; transcript_id "5_00004356"; exon_number "3"; gene_name "uc001hur.2"; oId "SC4.3168.1"; nearest_ref "uc001hur.2"; class_code "="; tss_id "TSS2558"; p_id "P2735";
chr1	Cufflinks	exon	231487050	231487317	.	+	.	gene_id "XLOC_002636"; transcript_id "5_00004356"; exon_number "4"; gene_name "uc001hur.2"; oId "SC4.3168.1"; nearest_ref "uc001hur.2"; class_code "="; tss_id "TSS2558"; p_id "P2735";
chr1	Cufflinks	exon	231488356	231490751	.	+	.	gene_id "XLOC_002636"; transcript_id "5_00004356"; exon_number "5"; gene_name "uc001hur.2"; oId "SC4.3168.1"; nearest_ref "uc001hur.2"; class_code "="; tss_id "TSS2558"; p_id "P2735";
chr1	hg19_knownGene	exon	231473682	231474350	.	+	.	gene_id "XLOC_002636"; transcript_id "5_00004355"; exon_number "1"; gene_name "uc001hut.2"; oId "uc001hut.2"; nearest_ref "uc001hut.2"; class_code "="; tss_id "TSS2558"; p_id "P2733";
chr1	hg19_knownGene	exon	231475515	231475614	.	+	.	gene_id "XLOC_002636"; transcript_id "5_00004355"; exon_number "2"; gene_name "uc001hut.2"; oId "uc001hut.2"; nearest_ref "uc001hut.2"; class_code "="; tss_id "TSS2558"; p_id "P2733";
chr1	hg19_knownGene	exon	231487050	231489988	.	+	.	gene_id "XLOC_002636"; transcript_id "5_00004355"; exon_number "3"; gene_name "uc001hut.2"; oId "uc001hut.2"; nearest_ref "uc001hut.2"; class_code "="; tss_id "TSS2558"; p_id "P2733";
chr1	hg19_knownGene	exon	231473682	231474350	.	+	.	gene_id "XLOC_002636"; transcript_id "5_00004354"; exon_number "1"; gene_name "uc001hus.2"; oId "uc001hus.2"; nearest_ref "uc001hus.2"; class_code "="; tss_id "TSS2558"; p_id "P2734";
chr1	hg19_knownGene	exon	231475515	231475614	.	+	.	gene_id "XLOC_002636"; transcript_id "5_00004354"; exon_number "2"; gene_name "uc001hus.2"; oId "uc001hus.2"; nearest_ref "uc001hus.2"; class_code "="; tss_id "TSS2558"; p_id "P2734";
chr1	hg19_knownGene	exon	231483543	231483671	.	+	.	gene_id "XLOC_002636"; transcript_id "5_00004354"; exon_number "3"; gene_name "uc001hus.2"; oId "uc001hus.2"; nearest_ref "uc001hus.2"; class_code "="; tss_id "TSS2558"; p_id "P2734";
chr1	hg19_knownGene	exon	231487050	231489988	.	+	.	gene_id "XLOC_002636"; transcript_id "5_00004354"; exon_number "4"; gene_name "uc001hus.2"; oId "uc001hus.2"; nearest_ref "uc001hus.2"; class_code "="; tss_id "TSS2558"; p_id "P2734";
chr1	Cufflinks	exon	231483281	231483456	.	+	.	gene_id "XLOC_002636"; transcript_id "5_00014368"; exon_number "1"; gene_name "uc001hut.2"; oId "upf1_r4.3688.5"; nearest_ref "uc001hut.2"; class_code "j"; tss_id "TSS2559";
chr1	Cufflinks	exon	231483543	231483905	.	+	.	gene_id "XLOC_002636"; transcript_id "5_00014368"; exon_number "2"; gene_name "uc001hut.2"; oId "upf1_r4.3688.5"; nearest_ref "uc001hut.2"; class_code "j"; tss_id "TSS2559";
chr1	Cufflinks	exon	231487050	231487317	.	+	.	gene_id "XLOC_002636"; transcript_id "5_00014368"; exon_number "3"; gene_name "uc001hut.2"; oId "upf1_r4.3688.5"; nearest_ref "uc001hut.2"; class_code "j"; tss_id "TSS2559";
chr1	Cufflinks	exon	231488356	231490741	.	+	.	gene_id "XLOC_002636"; transcript_id "5_00014368"; exon_number "4"; gene_name "uc001hut.2"; oId "upf1_r4.3688.5"; nearest_ref "uc001hut.2"; class_code "j"; tss_id "TSS2559";
chr1	Cufflinks	exon	231483842	231483905	.	+	.	gene_id "XLOC_002636"; transcript_id "5_00012301"; exon_number "1"; gene_name "uc001hut.2"; oId "upf3.2191.5"; nearest_ref "uc001hut.2"; class_code "j"; tss_id "TSS2560";
chr1	Cufflinks	exon	231487050	231487317	.	+	.	gene_id "XLOC_002636"; transcript_id "5_00012301"; exon_number "2"; gene_name "uc001hut.2"; oId "upf3.2191.5"; nearest_ref "uc001hut.2"; class_code "j"; tss_id "TSS2560";
chr1	Cufflinks	exon	231488356	231490745	.	+	.	gene_id "XLOC_002636"; transcript_id "5_00012301"; exon_number "3"; gene_name "uc001hut.2"; oId "upf3.2191.5"; nearest_ref "uc001hut.2"; class_code "j"; tss_id "TSS2560";
chr1	Cufflinks	exon	231490894	231491327	.	+	.	gene_id "XLOC_002637"; transcript_id "5_00014369"; exon_number "1"; gene_name "uc001hus.2"; oId "upf1_r4.3681.1"; nearest_ref "uc001hus.2"; class_code "p";
chr1	Cufflinks	exon	231493078	231494220	.	+	.	gene_id "XLOC_002638"; transcript_id "5_00010250"; exon_number "1"; oId "SC4.3152.1"; class_code "u";
chr1	Cufflinks	exon	231495188	231495789	.	+	.	gene_id "XLOC_002639"; transcript_id "5_00010251"; exon_number "1"; oId "upf1_r4.3684.1"; class_code ".";
chr1	Cufflinks	exon	231496969	231497350	.	+	.	gene_id "XLOC_002640"; transcript_id "5_00014372"; exon_number "1"; oId "upf1_r4.3685.1"; class_code "u";
chr1	Cufflinks	exon	231497711	231498385	.	+	.	gene_id "XLOC_002641"; transcript_id "5_00010252"; exon_number "1"; oId "SC4.3174.1"; class_code "u";
chr1	hg19_knownGene	exon	231664399	231664572	.	+	.	gene_id "XLOC_002642"; transcript_id "5_00004357"; exon_number "1"; gene_name "uc001huw.2"; oId "uc001huw.2"; nearest_ref "uc001huw.2"; class_code "="; tss_id "TSS2561"; p_id "P2748";
chr1	hg19_knownGene	exon	231665001	231665105	.	+	.	gene_id "XLOC_002642"; transcript_id "5_00004357"; exon_number "2"; gene_name "uc001huw.2"; oId "uc001huw.2"; nearest_ref "uc001huw.2"; class_code "="; tss_id "TSS2561"; p_id "P2748";
chr1	hg19_knownGene	exon	231672959	231673073	.	+	.	gene_id "XLOC_002642"; transcript_id "5_00004357"; exon_number "3"; gene_name "uc001huw.2"; oId "uc001huw.2"; nearest_ref "uc001huw.2"; class_code "="; tss_id "TSS2561"; p_id "P2748";
chr1	hg19_knownGene	exon	231678227	231678357	.	+	.	gene_id "XLOC_002642"; transcript_id "5_00004357"; exon_number "4"; gene_name "uc001huw.2"; oId "uc001huw.2"; nearest_ref "uc001huw.2"; class_code "="; tss_id "TSS2561"; p_id "P2748";
chr1	hg19_knownGene	exon	231696874	231697001	.	+	.	gene_id "XLOC_002642"; transcript_id "5_00004357"; exon_number "5"; gene_name "uc001huw.2"; oId "uc001huw.2"; nearest_ref "uc001huw.2"; class_code "="; tss_id "TSS2561"; p_id "P2748";
chr1	hg19_knownGene	exon	231700274	231702267	.	+	.	gene_id "XLOC_002642"; transcript_id "5_00004357"; exon_number "6"; gene_name "uc001huw.2"; oId "uc001huw.2"; nearest_ref "uc001huw.2"; class_code "="; tss_id "TSS2561"; p_id "P2748";
chr1	Cufflinks	exon	231664399	231664572	.	+	.	gene_id "XLOC_002642"; transcript_id "5_00012302"; exon_number "1"; gene_name "uc010pwl.1"; oId "upf3.2258.2"; nearest_ref "uc010pwl.1"; class_code "j"; tss_id "TSS2561";
chr1	Cufflinks	exon	231665001	231665105	.	+	.	gene_id "XLOC_002642"; transcript_id "5_00012302"; exon_number "2"; gene_name "uc010pwl.1"; oId "upf3.2258.2"; nearest_ref "uc010pwl.1"; class_code "j"; tss_id "TSS2561";
chr1	Cufflinks	exon	231678227	231678357	.	+	.	gene_id "XLOC_002642"; transcript_id "5_00012302"; exon_number "3"; gene_name "uc010pwl.1"; oId "upf3.2258.2"; nearest_ref "uc010pwl.1"; class_code "j"; tss_id "TSS2561";
chr1	Cufflinks	exon	231696874	231697001	.	+	.	gene_id "XLOC_002642"; transcript_id "5_00012302"; exon_number "4"; gene_name "uc010pwl.1"; oId "upf3.2258.2"; nearest_ref "uc010pwl.1"; class_code "j"; tss_id "TSS2561";
chr1	Cufflinks	exon	231699211	231699375	.	+	.	gene_id "XLOC_002642"; transcript_id "5_00012302"; exon_number "5"; gene_name "uc010pwl.1"; oId "upf3.2258.2"; nearest_ref "uc010pwl.1"; class_code "j"; tss_id "TSS2561";
chr1	Cufflinks	exon	231700274	231702317	.	+	.	gene_id "XLOC_002642"; transcript_id "5_00012302"; exon_number "6"; gene_name "uc010pwl.1"; oId "upf3.2258.2"; nearest_ref "uc010pwl.1"; class_code "j"; tss_id "TSS2561";
chr1	hg19_knownGene	exon	231664399	231664572	.	+	.	gene_id "XLOC_002642"; transcript_id "5_00004358"; exon_number "1"; gene_name "uc010pwe.1"; oId "uc010pwe.1"; nearest_ref "uc010pwe.1"; class_code "="; tss_id "TSS2561"; p_id "P2747";
chr1	hg19_knownGene	exon	231665001	231665105	.	+	.	gene_id "XLOC_002642"; transcript_id "5_00004358"; exon_number "2"; gene_name "uc010pwe.1"; oId "uc010pwe.1"; nearest_ref "uc010pwe.1"; class_code "="; tss_id "TSS2561"; p_id "P2747";
chr1	hg19_knownGene	exon	231672959	231673073	.	+	.	gene_id "XLOC_002642"; transcript_id "5_00004358"; exon_number "3"; gene_name "uc010pwe.1"; oId "uc010pwe.1"; nearest_ref "uc010pwe.1"; class_code "="; tss_id "TSS2561"; p_id "P2747";
chr1	hg19_knownGene	exon	231678227	231678357	.	+	.	gene_id "XLOC_002642"; transcript_id "5_00004358"; exon_number "4"; gene_name "uc010pwe.1"; oId "uc010pwe.1"; nearest_ref "uc010pwe.1"; class_code "="; tss_id "TSS2561"; p_id "P2747";
chr1	hg19_knownGene	exon	231696874	231697001	.	+	.	gene_id "XLOC_002642"; transcript_id "5_00004358"; exon_number "5"; gene_name "uc010pwe.1"; oId "uc010pwe.1"; nearest_ref "uc010pwe.1"; class_code "="; tss_id "TSS2561"; p_id "P2747";
chr1	hg19_knownGene	exon	231752390	231752652	.	+	.	gene_id "XLOC_002642"; transcript_id "5_00004358"; exon_number "6"; gene_name "uc010pwe.1"; oId "uc010pwe.1"; nearest_ref "uc010pwe.1"; class_code "="; tss_id "TSS2561"; p_id "P2747";
chr1	hg19_knownGene	exon	231753699	231753805	.	+	.	gene_id "XLOC_002642"; transcript_id "5_00004358"; exon_number "7"; gene_name "uc010pwe.1"; oId "uc010pwe.1"; nearest_ref "uc010pwe.1"; class_code "="; tss_id "TSS2561"; p_id "P2747";
chr1	hg19_knownGene	exon	231829572	231830551	.	+	.	gene_id "XLOC_002642"; transcript_id "5_00004358"; exon_number "8"; gene_name "uc010pwe.1"; oId "uc010pwe.1"; nearest_ref "uc010pwe.1"; class_code "="; tss_id "TSS2561"; p_id "P2747";
chr1	hg19_knownGene	exon	231837701	231838388	.	+	.	gene_id "XLOC_002642"; transcript_id "5_00004358"; exon_number "9"; gene_name "uc010pwe.1"; oId "uc010pwe.1"; nearest_ref "uc010pwe.1"; class_code "="; tss_id "TSS2561"; p_id "P2747";
chr1	hg19_knownGene	exon	231664399	231664572	.	+	.	gene_id "XLOC_002642"; transcript_id "5_00004359"; exon_number "1"; gene_name "uc010pwf.1"; oId "uc010pwf.1"; nearest_ref "uc010pwf.1"; class_code "="; tss_id "TSS2561"; p_id "P2739";
chr1	hg19_knownGene	exon	231665001	231665105	.	+	.	gene_id "XLOC_002642"; transcript_id "5_00004359"; exon_number "2"; gene_name "uc010pwf.1"; oId "uc010pwf.1"; nearest_ref "uc010pwf.1"; class_code "="; tss_id "TSS2561"; p_id "P2739";
chr1	hg19_knownGene	exon	231672959	231673073	.	+	.	gene_id "XLOC_002642"; transcript_id "5_00004359"; exon_number "3"; gene_name "uc010pwf.1"; oId "uc010pwf.1"; nearest_ref "uc010pwf.1"; class_code "="; tss_id "TSS2561"; p_id "P2739";
chr1	hg19_knownGene	exon	231678227	231678357	.	+	.	gene_id "XLOC_002642"; transcript_id "5_00004359"; exon_number "4"; gene_name "uc010pwf.1"; oId "uc010pwf.1"; nearest_ref "uc010pwf.1"; class_code "="; tss_id "TSS2561"; p_id "P2739";
chr1	hg19_knownGene	exon	231752390	231752652	.	+	.	gene_id "XLOC_002642"; transcript_id "5_00004359"; exon_number "5"; gene_name "uc010pwf.1"; oId "uc010pwf.1"; nearest_ref "uc010pwf.1"; class_code "="; tss_id "TSS2561"; p_id "P2739";
chr1	hg19_knownGene	exon	231753699	231753805	.	+	.	gene_id "XLOC_002642"; transcript_id "5_00004359"; exon_number "6"; gene_name "uc010pwf.1"; oId "uc010pwf.1"; nearest_ref "uc010pwf.1"; class_code "="; tss_id "TSS2561"; p_id "P2739";
chr1	hg19_knownGene	exon	231829572	231830551	.	+	.	gene_id "XLOC_002642"; transcript_id "5_00004359"; exon_number "7"; gene_name "uc010pwf.1"; oId "uc010pwf.1"; nearest_ref "uc010pwf.1"; class_code "="; tss_id "TSS2561"; p_id "P2739";
chr1	hg19_knownGene	exon	231885672	231886364	.	+	.	gene_id "XLOC_002642"; transcript_id "5_00004359"; exon_number "8"; gene_name "uc010pwf.1"; oId "uc010pwf.1"; nearest_ref "uc010pwf.1"; class_code "="; tss_id "TSS2561"; p_id "P2739";
chr1	hg19_knownGene	exon	231664399	231664572	.	+	.	gene_id "XLOC_002642"; transcript_id "5_00004364"; exon_number "1"; gene_name "uc010pwk.1"; oId "uc010pwk.1"; nearest_ref "uc010pwk.1"; class_code "="; tss_id "TSS2561"; p_id "P2746";
chr1	hg19_knownGene	exon	231665001	231665105	.	+	.	gene_id "XLOC_002642"; transcript_id "5_00004364"; exon_number "2"; gene_name "uc010pwk.1"; oId "uc010pwk.1"; nearest_ref "uc010pwk.1"; class_code "="; tss_id "TSS2561"; p_id "P2746";
chr1	hg19_knownGene	exon	231672959	231673073	.	+	.	gene_id "XLOC_002642"; transcript_id "5_00004364"; exon_number "3"; gene_name "uc010pwk.1"; oId "uc010pwk.1"; nearest_ref "uc010pwk.1"; class_code "="; tss_id "TSS2561"; p_id "P2746";
chr1	hg19_knownGene	exon	231678227	231678357	.	+	.	gene_id "XLOC_002642"; transcript_id "5_00004364"; exon_number "4"; gene_name "uc010pwk.1"; oId "uc010pwk.1"; nearest_ref "uc010pwk.1"; class_code "="; tss_id "TSS2561"; p_id "P2746";
chr1	hg19_knownGene	exon	231696874	231697001	.	+	.	gene_id "XLOC_002642"; transcript_id "5_00004364"; exon_number "5"; gene_name "uc010pwk.1"; oId "uc010pwk.1"; nearest_ref "uc010pwk.1"; class_code "="; tss_id "TSS2561"; p_id "P2746";
chr1	hg19_knownGene	exon	231752390	231752652	.	+	.	gene_id "XLOC_002642"; transcript_id "5_00004364"; exon_number "6"; gene_name "uc010pwk.1"; oId "uc010pwk.1"; nearest_ref "uc010pwk.1"; class_code "="; tss_id "TSS2561"; p_id "P2746";
chr1	hg19_knownGene	exon	231829572	231830551	.	+	.	gene_id "XLOC_002642"; transcript_id "5_00004364"; exon_number "7"; gene_name "uc010pwk.1"; oId "uc010pwk.1"; nearest_ref "uc010pwk.1"; class_code "="; tss_id "TSS2561"; p_id "P2746";
chr1	hg19_knownGene	exon	231837701	231837770	.	+	.	gene_id "XLOC_002642"; transcript_id "5_00004364"; exon_number "8"; gene_name "uc010pwk.1"; oId "uc010pwk.1"; nearest_ref "uc010pwk.1"; class_code "="; tss_id "TSS2561"; p_id "P2746";
chr1	hg19_knownGene	exon	231885672	231885822	.	+	.	gene_id "XLOC_002642"; transcript_id "5_00004364"; exon_number "9"; gene_name "uc010pwk.1"; oId "uc010pwk.1"; nearest_ref "uc010pwk.1"; class_code "="; tss_id "TSS2561"; p_id "P2746";
chr1	hg19_knownGene	exon	231902886	231903015	.	+	.	gene_id "XLOC_002642"; transcript_id "5_00004364"; exon_number "10"; gene_name "uc010pwk.1"; oId "uc010pwk.1"; nearest_ref "uc010pwk.1"; class_code "="; tss_id "TSS2561"; p_id "P2746";
chr1	hg19_knownGene	exon	231906581	231906816	.	+	.	gene_id "XLOC_002642"; transcript_id "5_00004364"; exon_number "11"; gene_name "uc010pwk.1"; oId "uc010pwk.1"; nearest_ref "uc010pwk.1"; class_code "="; tss_id "TSS2561"; p_id "P2746";
chr1	hg19_knownGene	exon	231930988	231931042	.	+	.	gene_id "XLOC_002642"; transcript_id "5_00004364"; exon_number "12"; gene_name "uc010pwk.1"; oId "uc010pwk.1"; nearest_ref "uc010pwk.1"; class_code "="; tss_id "TSS2561"; p_id "P2746";
chr1	hg19_knownGene	exon	231954075	231954990	.	+	.	gene_id "XLOC_002642"; transcript_id "5_00004364"; exon_number "13"; gene_name "uc010pwk.1"; oId "uc010pwk.1"; nearest_ref "uc010pwk.1"; class_code "="; tss_id "TSS2561"; p_id "P2746";
chr1	hg19_knownGene	exon	231664399	231664572	.	+	.	gene_id "XLOC_002642"; transcript_id "5_00004362"; exon_number "1"; gene_name "uc010pwi.1"; oId "uc010pwi.1"; nearest_ref "uc010pwi.1"; class_code "="; tss_id "TSS2561"; p_id "P2745";
chr1	hg19_knownGene	exon	231665001	231665105	.	+	.	gene_id "XLOC_002642"; transcript_id "5_00004362"; exon_number "2"; gene_name "uc010pwi.1"; oId "uc010pwi.1"; nearest_ref "uc010pwi.1"; class_code "="; tss_id "TSS2561"; p_id "P2745";
chr1	hg19_knownGene	exon	231696874	231697001	.	+	.	gene_id "XLOC_002642"; transcript_id "5_00004362"; exon_number "3"; gene_name "uc010pwi.1"; oId "uc010pwi.1"; nearest_ref "uc010pwi.1"; class_code "="; tss_id "TSS2561"; p_id "P2745";
chr1	hg19_knownGene	exon	231829572	231830551	.	+	.	gene_id "XLOC_002642"; transcript_id "5_00004362"; exon_number "4"; gene_name "uc010pwi.1"; oId "uc010pwi.1"; nearest_ref "uc010pwi.1"; class_code "="; tss_id "TSS2561"; p_id "P2745";
chr1	hg19_knownGene	exon	231837701	231837770	.	+	.	gene_id "XLOC_002642"; transcript_id "5_00004362"; exon_number "5"; gene_name "uc010pwi.1"; oId "uc010pwi.1"; nearest_ref "uc010pwi.1"; class_code "="; tss_id "TSS2561"; p_id "P2745";
chr1	hg19_knownGene	exon	231885672	231885822	.	+	.	gene_id "XLOC_002642"; transcript_id "5_00004362"; exon_number "6"; gene_name "uc010pwi.1"; oId "uc010pwi.1"; nearest_ref "uc010pwi.1"; class_code "="; tss_id "TSS2561"; p_id "P2745";
chr1	hg19_knownGene	exon	231902886	231903015	.	+	.	gene_id "XLOC_002642"; transcript_id "5_00004362"; exon_number "7"; gene_name "uc010pwi.1"; oId "uc010pwi.1"; nearest_ref "uc010pwi.1"; class_code "="; tss_id "TSS2561"; p_id "P2745";
chr1	hg19_knownGene	exon	231906581	231906816	.	+	.	gene_id "XLOC_002642"; transcript_id "5_00004362"; exon_number "8"; gene_name "uc010pwi.1"; oId "uc010pwi.1"; nearest_ref "uc010pwi.1"; class_code "="; tss_id "TSS2561"; p_id "P2745";
chr1	hg19_knownGene	exon	231930988	231931042	.	+	.	gene_id "XLOC_002642"; transcript_id "5_00004362"; exon_number "9"; gene_name "uc010pwi.1"; oId "uc010pwi.1"; nearest_ref "uc010pwi.1"; class_code "="; tss_id "TSS2561"; p_id "P2745";
chr1	hg19_knownGene	exon	231935854	231935956	.	+	.	gene_id "XLOC_002642"; transcript_id "5_00004362"; exon_number "10"; gene_name "uc010pwi.1"; oId "uc010pwi.1"; nearest_ref "uc010pwi.1"; class_code "="; tss_id "TSS2561"; p_id "P2745";
chr1	hg19_knownGene	exon	231954075	231954990	.	+	.	gene_id "XLOC_002642"; transcript_id "5_00004362"; exon_number "11"; gene_name "uc010pwi.1"; oId "uc010pwi.1"; nearest_ref "uc010pwi.1"; class_code "="; tss_id "TSS2561"; p_id "P2745";
chr1	hg19_knownGene	exon	231664399	231664572	.	+	.	gene_id "XLOC_002642"; transcript_id "5_00004363"; exon_number "1"; gene_name "uc010pwj.1"; oId "uc010pwj.1"; nearest_ref "uc010pwj.1"; class_code "="; tss_id "TSS2561"; p_id "P2744";
chr1	hg19_knownGene	exon	231665001	231665105	.	+	.	gene_id "XLOC_002642"; transcript_id "5_00004363"; exon_number "2"; gene_name "uc010pwj.1"; oId "uc010pwj.1"; nearest_ref "uc010pwj.1"; class_code "="; tss_id "TSS2561"; p_id "P2744";
chr1	hg19_knownGene	exon	231672959	231673073	.	+	.	gene_id "XLOC_002642"; transcript_id "5_00004363"; exon_number "3"; gene_name "uc010pwj.1"; oId "uc010pwj.1"; nearest_ref "uc010pwj.1"; class_code "="; tss_id "TSS2561"; p_id "P2744";
chr1	hg19_knownGene	exon	231678227	231678357	.	+	.	gene_id "XLOC_002642"; transcript_id "5_00004363"; exon_number "4"; gene_name "uc010pwj.1"; oId "uc010pwj.1"; nearest_ref "uc010pwj.1"; class_code "="; tss_id "TSS2561"; p_id "P2744";
chr1	hg19_knownGene	exon	231696874	231697001	.	+	.	gene_id "XLOC_002642"; transcript_id "5_00004363"; exon_number "5"; gene_name "uc010pwj.1"; oId "uc010pwj.1"; nearest_ref "uc010pwj.1"; class_code "="; tss_id "TSS2561"; p_id "P2744";
chr1	hg19_knownGene	exon	231752390	231752652	.	+	.	gene_id "XLOC_002642"; transcript_id "5_00004363"; exon_number "6"; gene_name "uc010pwj.1"; oId "uc010pwj.1"; nearest_ref "uc010pwj.1"; class_code "="; tss_id "TSS2561"; p_id "P2744";
chr1	hg19_knownGene	exon	231829572	231830551	.	+	.	gene_id "XLOC_002642"; transcript_id "5_00004363"; exon_number "7"; gene_name "uc010pwj.1"; oId "uc010pwj.1"; nearest_ref "uc010pwj.1"; class_code "="; tss_id "TSS2561"; p_id "P2744";
chr1	hg19_knownGene	exon	231837701	231837770	.	+	.	gene_id "XLOC_002642"; transcript_id "5_00004363"; exon_number "8"; gene_name "uc010pwj.1"; oId "uc010pwj.1"; nearest_ref "uc010pwj.1"; class_code "="; tss_id "TSS2561"; p_id "P2744";
chr1	hg19_knownGene	exon	231885672	231885822	.	+	.	gene_id "XLOC_002642"; transcript_id "5_00004363"; exon_number "9"; gene_name "uc010pwj.1"; oId "uc010pwj.1"; nearest_ref "uc010pwj.1"; class_code "="; tss_id "TSS2561"; p_id "P2744";
chr1	hg19_knownGene	exon	231902886	231903015	.	+	.	gene_id "XLOC_002642"; transcript_id "5_00004363"; exon_number "10"; gene_name "uc010pwj.1"; oId "uc010pwj.1"; nearest_ref "uc010pwj.1"; class_code "="; tss_id "TSS2561"; p_id "P2744";
chr1	hg19_knownGene	exon	231906581	231906816	.	+	.	gene_id "XLOC_002642"; transcript_id "5_00004363"; exon_number "11"; gene_name "uc010pwj.1"; oId "uc010pwj.1"; nearest_ref "uc010pwj.1"; class_code "="; tss_id "TSS2561"; p_id "P2744";
chr1	hg19_knownGene	exon	231930988	231931042	.	+	.	gene_id "XLOC_002642"; transcript_id "5_00004363"; exon_number "12"; gene_name "uc010pwj.1"; oId "uc010pwj.1"; nearest_ref "uc010pwj.1"; class_code "="; tss_id "TSS2561"; p_id "P2744";
chr1	hg19_knownGene	exon	231935854	231935956	.	+	.	gene_id "XLOC_002642"; transcript_id "5_00004363"; exon_number "13"; gene_name "uc010pwj.1"; oId "uc010pwj.1"; nearest_ref "uc010pwj.1"; class_code "="; tss_id "TSS2561"; p_id "P2744";
chr1	hg19_knownGene	exon	231954075	231954990	.	+	.	gene_id "XLOC_002642"; transcript_id "5_00004363"; exon_number "14"; gene_name "uc010pwj.1"; oId "uc010pwj.1"; nearest_ref "uc010pwj.1"; class_code "="; tss_id "TSS2561"; p_id "P2744";
chr1	hg19_knownGene	exon	231664399	231664572	.	+	.	gene_id "XLOC_002642"; transcript_id "5_00004361"; exon_number "1"; gene_name "uc010pwh.1"; oId "uc010pwh.1"; nearest_ref "uc010pwh.1"; class_code "="; tss_id "TSS2561"; p_id "P2745";
chr1	hg19_knownGene	exon	231665001	231665105	.	+	.	gene_id "XLOC_002642"; transcript_id "5_00004361"; exon_number "2"; gene_name "uc010pwh.1"; oId "uc010pwh.1"; nearest_ref "uc010pwh.1"; class_code "="; tss_id "TSS2561"; p_id "P2745";
chr1	hg19_knownGene	exon	231672959	231673073	.	+	.	gene_id "XLOC_002642"; transcript_id "5_00004361"; exon_number "3"; gene_name "uc010pwh.1"; oId "uc010pwh.1"; nearest_ref "uc010pwh.1"; class_code "="; tss_id "TSS2561"; p_id "P2745";
chr1	hg19_knownGene	exon	231678227	231678357	.	+	.	gene_id "XLOC_002642"; transcript_id "5_00004361"; exon_number "4"; gene_name "uc010pwh.1"; oId "uc010pwh.1"; nearest_ref "uc010pwh.1"; class_code "="; tss_id "TSS2561"; p_id "P2745";
chr1	hg19_knownGene	exon	231696874	231697001	.	+	.	gene_id "XLOC_002642"; transcript_id "5_00004361"; exon_number "5"; gene_name "uc010pwh.1"; oId "uc010pwh.1"; nearest_ref "uc010pwh.1"; class_code "="; tss_id "TSS2561"; p_id "P2745";
chr1	hg19_knownGene	exon	231829572	231830551	.	+	.	gene_id "XLOC_002642"; transcript_id "5_00004361"; exon_number "6"; gene_name "uc010pwh.1"; oId "uc010pwh.1"; nearest_ref "uc010pwh.1"; class_code "="; tss_id "TSS2561"; p_id "P2745";
chr1	hg19_knownGene	exon	231837701	231837770	.	+	.	gene_id "XLOC_002642"; transcript_id "5_00004361"; exon_number "7"; gene_name "uc010pwh.1"; oId "uc010pwh.1"; nearest_ref "uc010pwh.1"; class_code "="; tss_id "TSS2561"; p_id "P2745";
chr1	hg19_knownGene	exon	231885672	231885822	.	+	.	gene_id "XLOC_002642"; transcript_id "5_00004361"; exon_number "8"; gene_name "uc010pwh.1"; oId "uc010pwh.1"; nearest_ref "uc010pwh.1"; class_code "="; tss_id "TSS2561"; p_id "P2745";
chr1	hg19_knownGene	exon	231902886	231903015	.	+	.	gene_id "XLOC_002642"; transcript_id "5_00004361"; exon_number "9"; gene_name "uc010pwh.1"; oId "uc010pwh.1"; nearest_ref "uc010pwh.1"; class_code "="; tss_id "TSS2561"; p_id "P2745";
chr1	hg19_knownGene	exon	231906581	231906816	.	+	.	gene_id "XLOC_002642"; transcript_id "5_00004361"; exon_number "10"; gene_name "uc010pwh.1"; oId "uc010pwh.1"; nearest_ref "uc010pwh.1"; class_code "="; tss_id "TSS2561"; p_id "P2745";
chr1	hg19_knownGene	exon	231930988	231931042	.	+	.	gene_id "XLOC_002642"; transcript_id "5_00004361"; exon_number "11"; gene_name "uc010pwh.1"; oId "uc010pwh.1"; nearest_ref "uc010pwh.1"; class_code "="; tss_id "TSS2561"; p_id "P2745";
chr1	hg19_knownGene	exon	231935854	231935956	.	+	.	gene_id "XLOC_002642"; transcript_id "5_00004361"; exon_number "12"; gene_name "uc010pwh.1"; oId "uc010pwh.1"; nearest_ref "uc010pwh.1"; class_code "="; tss_id "TSS2561"; p_id "P2745";
chr1	hg19_knownGene	exon	231954075	231954990	.	+	.	gene_id "XLOC_002642"; transcript_id "5_00004361"; exon_number "13"; gene_name "uc010pwh.1"; oId "uc010pwh.1"; nearest_ref "uc010pwh.1"; class_code "="; tss_id "TSS2561"; p_id "P2745";
chr1	hg19_knownGene	exon	231664399	231664572	.	+	.	gene_id "XLOC_002642"; transcript_id "5_00004360"; exon_number "1"; gene_name "uc010pwg.1"; oId "uc010pwg.1"; nearest_ref "uc010pwg.1"; class_code "="; tss_id "TSS2561"; p_id "P2744";
chr1	hg19_knownGene	exon	231665001	231665105	.	+	.	gene_id "XLOC_002642"; transcript_id "5_00004360"; exon_number "2"; gene_name "uc010pwg.1"; oId "uc010pwg.1"; nearest_ref "uc010pwg.1"; class_code "="; tss_id "TSS2561"; p_id "P2744";
chr1	hg19_knownGene	exon	231672959	231673073	.	+	.	gene_id "XLOC_002642"; transcript_id "5_00004360"; exon_number "3"; gene_name "uc010pwg.1"; oId "uc010pwg.1"; nearest_ref "uc010pwg.1"; class_code "="; tss_id "TSS2561"; p_id "P2744";
chr1	hg19_knownGene	exon	231678227	231678357	.	+	.	gene_id "XLOC_002642"; transcript_id "5_00004360"; exon_number "4"; gene_name "uc010pwg.1"; oId "uc010pwg.1"; nearest_ref "uc010pwg.1"; class_code "="; tss_id "TSS2561"; p_id "P2744";
chr1	hg19_knownGene	exon	231752390	231752652	.	+	.	gene_id "XLOC_002642"; transcript_id "5_00004360"; exon_number "5"; gene_name "uc010pwg.1"; oId "uc010pwg.1"; nearest_ref "uc010pwg.1"; class_code "="; tss_id "TSS2561"; p_id "P2744";
chr1	hg19_knownGene	exon	231829572	231830551	.	+	.	gene_id "XLOC_002642"; transcript_id "5_00004360"; exon_number "6"; gene_name "uc010pwg.1"; oId "uc010pwg.1"; nearest_ref "uc010pwg.1"; class_code "="; tss_id "TSS2561"; p_id "P2744";
chr1	hg19_knownGene	exon	231837701	231837770	.	+	.	gene_id "XLOC_002642"; transcript_id "5_00004360"; exon_number "7"; gene_name "uc010pwg.1"; oId "uc010pwg.1"; nearest_ref "uc010pwg.1"; class_code "="; tss_id "TSS2561"; p_id "P2744";
chr1	hg19_knownGene	exon	231885672	231885822	.	+	.	gene_id "XLOC_002642"; transcript_id "5_00004360"; exon_number "8"; gene_name "uc010pwg.1"; oId "uc010pwg.1"; nearest_ref "uc010pwg.1"; class_code "="; tss_id "TSS2561"; p_id "P2744";
chr1	hg19_knownGene	exon	231902886	231903015	.	+	.	gene_id "XLOC_002642"; transcript_id "5_00004360"; exon_number "9"; gene_name "uc010pwg.1"; oId "uc010pwg.1"; nearest_ref "uc010pwg.1"; class_code "="; tss_id "TSS2561"; p_id "P2744";
chr1	hg19_knownGene	exon	231906581	231906816	.	+	.	gene_id "XLOC_002642"; transcript_id "5_00004360"; exon_number "10"; gene_name "uc010pwg.1"; oId "uc010pwg.1"; nearest_ref "uc010pwg.1"; class_code "="; tss_id "TSS2561"; p_id "P2744";
chr1	hg19_knownGene	exon	231930988	231931042	.	+	.	gene_id "XLOC_002642"; transcript_id "5_00004360"; exon_number "11"; gene_name "uc010pwg.1"; oId "uc010pwg.1"; nearest_ref "uc010pwg.1"; class_code "="; tss_id "TSS2561"; p_id "P2744";
chr1	hg19_knownGene	exon	231935854	231935956	.	+	.	gene_id "XLOC_002642"; transcript_id "5_00004360"; exon_number "12"; gene_name "uc010pwg.1"; oId "uc010pwg.1"; nearest_ref "uc010pwg.1"; class_code "="; tss_id "TSS2561"; p_id "P2744";
chr1	hg19_knownGene	exon	231954075	231954990	.	+	.	gene_id "XLOC_002642"; transcript_id "5_00004360"; exon_number "13"; gene_name "uc010pwg.1"; oId "uc010pwg.1"; nearest_ref "uc010pwg.1"; class_code "="; tss_id "TSS2561"; p_id "P2744";
chr1	hg19_knownGene	exon	231664399	231664572	.	+	.	gene_id "XLOC_002642"; transcript_id "5_00004365"; exon_number "1"; gene_name "uc010pwl.1"; oId "uc010pwl.1"; nearest_ref "uc010pwl.1"; class_code "="; tss_id "TSS2561";
chr1	hg19_knownGene	exon	231665001	231665105	.	+	.	gene_id "XLOC_002642"; transcript_id "5_00004365"; exon_number "2"; gene_name "uc010pwl.1"; oId "uc010pwl.1"; nearest_ref "uc010pwl.1"; class_code "="; tss_id "TSS2561";
chr1	hg19_knownGene	exon	231672959	231673073	.	+	.	gene_id "XLOC_002642"; transcript_id "5_00004365"; exon_number "3"; gene_name "uc010pwl.1"; oId "uc010pwl.1"; nearest_ref "uc010pwl.1"; class_code "="; tss_id "TSS2561";
chr1	hg19_knownGene	exon	231678227	231678357	.	+	.	gene_id "XLOC_002642"; transcript_id "5_00004365"; exon_number "4"; gene_name "uc010pwl.1"; oId "uc010pwl.1"; nearest_ref "uc010pwl.1"; class_code "="; tss_id "TSS2561";
chr1	hg19_knownGene	exon	231752390	231752652	.	+	.	gene_id "XLOC_002642"; transcript_id "5_00004365"; exon_number "5"; gene_name "uc010pwl.1"; oId "uc010pwl.1"; nearest_ref "uc010pwl.1"; class_code "="; tss_id "TSS2561";
chr1	hg19_knownGene	exon	231829572	231830551	.	+	.	gene_id "XLOC_002642"; transcript_id "5_00004365"; exon_number "6"; gene_name "uc010pwl.1"; oId "uc010pwl.1"; nearest_ref "uc010pwl.1"; class_code "="; tss_id "TSS2561";
chr1	hg19_knownGene	exon	231837701	231837770	.	+	.	gene_id "XLOC_002642"; transcript_id "5_00004365"; exon_number "7"; gene_name "uc010pwl.1"; oId "uc010pwl.1"; nearest_ref "uc010pwl.1"; class_code "="; tss_id "TSS2561";
chr1	hg19_knownGene	exon	231885672	231885822	.	+	.	gene_id "XLOC_002642"; transcript_id "5_00004365"; exon_number "8"; gene_name "uc010pwl.1"; oId "uc010pwl.1"; nearest_ref "uc010pwl.1"; class_code "="; tss_id "TSS2561";
chr1	hg19_knownGene	exon	231902886	231903015	.	+	.	gene_id "XLOC_002642"; transcript_id "5_00004365"; exon_number "9"; gene_name "uc010pwl.1"; oId "uc010pwl.1"; nearest_ref "uc010pwl.1"; class_code "="; tss_id "TSS2561";
chr1	hg19_knownGene	exon	231906581	231906816	.	+	.	gene_id "XLOC_002642"; transcript_id "5_00004365"; exon_number "10"; gene_name "uc010pwl.1"; oId "uc010pwl.1"; nearest_ref "uc010pwl.1"; class_code "="; tss_id "TSS2561";
chr1	hg19_knownGene	exon	231935854	231935956	.	+	.	gene_id "XLOC_002642"; transcript_id "5_00004365"; exon_number "11"; gene_name "uc010pwl.1"; oId "uc010pwl.1"; nearest_ref "uc010pwl.1"; class_code "="; tss_id "TSS2561";
chr1	hg19_knownGene	exon	231954075	231954263	.	+	.	gene_id "XLOC_002642"; transcript_id "5_00004365"; exon_number "12"; gene_name "uc010pwl.1"; oId "uc010pwl.1"; nearest_ref "uc010pwl.1"; class_code "="; tss_id "TSS2561";
chr1	hg19_knownGene	exon	232094574	232094634	.	+	.	gene_id "XLOC_002642"; transcript_id "5_00004365"; exon_number "13"; gene_name "uc010pwl.1"; oId "uc010pwl.1"; nearest_ref "uc010pwl.1"; class_code "="; tss_id "TSS2561";
chr1	hg19_knownGene	exon	232144531	232144795	.	+	.	gene_id "XLOC_002642"; transcript_id "5_00004365"; exon_number "14"; gene_name "uc010pwl.1"; oId "uc010pwl.1"; nearest_ref "uc010pwl.1"; class_code "="; tss_id "TSS2561";
chr1	hg19_knownGene	exon	232162181	232162298	.	+	.	gene_id "XLOC_002642"; transcript_id "5_00004365"; exon_number "15"; gene_name "uc010pwl.1"; oId "uc010pwl.1"; nearest_ref "uc010pwl.1"; class_code "="; tss_id "TSS2561";
chr1	hg19_knownGene	exon	231762561	231762680	.	+	.	gene_id "XLOC_002642"; transcript_id "5_00004366"; exon_number "1"; gene_name "uc010pwm.1"; oId "uc010pwm.1"; nearest_ref "uc010pwm.1"; class_code "="; tss_id "TSS2562"; p_id "P2740";
chr1	hg19_knownGene	exon	231829572	231830551	.	+	.	gene_id "XLOC_002642"; transcript_id "5_00004366"; exon_number "2"; gene_name "uc010pwm.1"; oId "uc010pwm.1"; nearest_ref "uc010pwm.1"; class_code "="; tss_id "TSS2562"; p_id "P2740";
chr1	hg19_knownGene	exon	231837701	231838388	.	+	.	gene_id "XLOC_002642"; transcript_id "5_00004366"; exon_number "3"; gene_name "uc010pwm.1"; oId "uc010pwm.1"; nearest_ref "uc010pwm.1"; class_code "="; tss_id "TSS2562"; p_id "P2740";
chr1	hg19_knownGene	exon	231762561	231762680	.	+	.	gene_id "XLOC_002642"; transcript_id "5_00004369"; exon_number "1"; gene_name "uc010pwn.1"; oId "uc010pwn.1"; nearest_ref "uc010pwn.1"; class_code "="; tss_id "TSS2562"; p_id "P2737";
chr1	hg19_knownGene	exon	231829572	231830551	.	+	.	gene_id "XLOC_002642"; transcript_id "5_00004369"; exon_number "2"; gene_name "uc010pwn.1"; oId "uc010pwn.1"; nearest_ref "uc010pwn.1"; class_code "="; tss_id "TSS2562"; p_id "P2737";
chr1	hg19_knownGene	exon	231837701	231837770	.	+	.	gene_id "XLOC_002642"; transcript_id "5_00004369"; exon_number "3"; gene_name "uc010pwn.1"; oId "uc010pwn.1"; nearest_ref "uc010pwn.1"; class_code "="; tss_id "TSS2562"; p_id "P2737";
chr1	hg19_knownGene	exon	231856693	231856818	.	+	.	gene_id "XLOC_002642"; transcript_id "5_00004369"; exon_number "4"; gene_name "uc010pwn.1"; oId "uc010pwn.1"; nearest_ref "uc010pwn.1"; class_code "="; tss_id "TSS2562"; p_id "P2737";
chr1	hg19_knownGene	exon	231858285	231859820	.	+	.	gene_id "XLOC_002642"; transcript_id "5_00004369"; exon_number "5"; gene_name "uc010pwn.1"; oId "uc010pwn.1"; nearest_ref "uc010pwn.1"; class_code "="; tss_id "TSS2562"; p_id "P2737";
chr1	hg19_knownGene	exon	231762561	231762680	.	+	.	gene_id "XLOC_002642"; transcript_id "5_00004368"; exon_number "1"; gene_name "uc001hvc.3"; oId "uc001hvc.3"; nearest_ref "uc001hvc.3"; class_code "="; tss_id "TSS2562"; p_id "P2743";
chr1	hg19_knownGene	exon	231829572	231830551	.	+	.	gene_id "XLOC_002642"; transcript_id "5_00004368"; exon_number "2"; gene_name "uc001hvc.3"; oId "uc001hvc.3"; nearest_ref "uc001hvc.3"; class_code "="; tss_id "TSS2562"; p_id "P2743";
chr1	hg19_knownGene	exon	231837701	231837770	.	+	.	gene_id "XLOC_002642"; transcript_id "5_00004368"; exon_number "3"; gene_name "uc001hvc.3"; oId "uc001hvc.3"; nearest_ref "uc001hvc.3"; class_code "="; tss_id "TSS2562"; p_id "P2743";
chr1	hg19_knownGene	exon	231858285	231859820	.	+	.	gene_id "XLOC_002642"; transcript_id "5_00004368"; exon_number "4"; gene_name "uc001hvc.3"; oId "uc001hvc.3"; nearest_ref "uc001hvc.3"; class_code "="; tss_id "TSS2562"; p_id "P2743";
chr1	hg19_knownGene	exon	231762561	231762680	.	+	.	gene_id "XLOC_002642"; transcript_id "5_00004367"; exon_number "1"; gene_name "uc001hux.1"; oId "uc001hux.1"; nearest_ref "uc001hux.1"; class_code "="; tss_id "TSS2562"; p_id "P2741";
chr1	hg19_knownGene	exon	231829572	231830551	.	+	.	gene_id "XLOC_002642"; transcript_id "5_00004367"; exon_number "2"; gene_name "uc001hux.1"; oId "uc001hux.1"; nearest_ref "uc001hux.1"; class_code "="; tss_id "TSS2562"; p_id "P2741";
chr1	hg19_knownGene	exon	231858285	231859820	.	+	.	gene_id "XLOC_002642"; transcript_id "5_00004367"; exon_number "3"; gene_name "uc001hux.1"; oId "uc001hux.1"; nearest_ref "uc001hux.1"; class_code "="; tss_id "TSS2562"; p_id "P2741";
chr1	hg19_knownGene	exon	231762561	231762680	.	+	.	gene_id "XLOC_002642"; transcript_id "5_00004371"; exon_number "1"; gene_name "uc010pwp.1"; oId "uc010pwp.1"; nearest_ref "uc010pwp.1"; class_code "="; tss_id "TSS2562"; p_id "P2738";
chr1	hg19_knownGene	exon	231829572	231830551	.	+	.	gene_id "XLOC_002642"; transcript_id "5_00004371"; exon_number "2"; gene_name "uc010pwp.1"; oId "uc010pwp.1"; nearest_ref "uc010pwp.1"; class_code "="; tss_id "TSS2562"; p_id "P2738";
chr1	hg19_knownGene	exon	231837701	231837770	.	+	.	gene_id "XLOC_002642"; transcript_id "5_00004371"; exon_number "3"; gene_name "uc010pwp.1"; oId "uc010pwp.1"; nearest_ref "uc010pwp.1"; class_code "="; tss_id "TSS2562"; p_id "P2738";
chr1	hg19_knownGene	exon	231885672	231886364	.	+	.	gene_id "XLOC_002642"; transcript_id "5_00004371"; exon_number "4"; gene_name "uc010pwp.1"; oId "uc010pwp.1"; nearest_ref "uc010pwp.1"; class_code "="; tss_id "TSS2562"; p_id "P2738";
chr1	hg19_knownGene	exon	231762561	231762680	.	+	.	gene_id "XLOC_002642"; transcript_id "5_00004370"; exon_number "1"; gene_name "uc010pwo.1"; oId "uc010pwo.1"; nearest_ref "uc010pwo.1"; class_code "="; tss_id "TSS2562"; p_id "P2749";
chr1	hg19_knownGene	exon	231829572	231830551	.	+	.	gene_id "XLOC_002642"; transcript_id "5_00004370"; exon_number "2"; gene_name "uc010pwo.1"; oId "uc010pwo.1"; nearest_ref "uc010pwo.1"; class_code "="; tss_id "TSS2562"; p_id "P2749";
chr1	hg19_knownGene	exon	231885672	231886364	.	+	.	gene_id "XLOC_002642"; transcript_id "5_00004370"; exon_number "3"; gene_name "uc010pwo.1"; oId "uc010pwo.1"; nearest_ref "uc010pwo.1"; class_code "="; tss_id "TSS2562"; p_id "P2749";
chr1	hg19_knownGene	exon	231762561	231762680	.	+	.	gene_id "XLOC_002642"; transcript_id "5_00004372"; exon_number "1"; gene_name "uc010pwq.1"; oId "uc010pwq.1"; nearest_ref "uc010pwq.1"; class_code "="; tss_id "TSS2562"; p_id "P2750";
chr1	hg19_knownGene	exon	231829572	231830551	.	+	.	gene_id "XLOC_002642"; transcript_id "5_00004372"; exon_number "2"; gene_name "uc010pwq.1"; oId "uc010pwq.1"; nearest_ref "uc010pwq.1"; class_code "="; tss_id "TSS2562"; p_id "P2750";
chr1	hg19_knownGene	exon	231837701	231837770	.	+	.	gene_id "XLOC_002642"; transcript_id "5_00004372"; exon_number "3"; gene_name "uc010pwq.1"; oId "uc010pwq.1"; nearest_ref "uc010pwq.1"; class_code "="; tss_id "TSS2562"; p_id "P2750";
chr1	hg19_knownGene	exon	231885672	231885822	.	+	.	gene_id "XLOC_002642"; transcript_id "5_00004372"; exon_number "4"; gene_name "uc010pwq.1"; oId "uc010pwq.1"; nearest_ref "uc010pwq.1"; class_code "="; tss_id "TSS2562"; p_id "P2750";
chr1	hg19_knownGene	exon	231902886	231903015	.	+	.	gene_id "XLOC_002642"; transcript_id "5_00004372"; exon_number "5"; gene_name "uc010pwq.1"; oId "uc010pwq.1"; nearest_ref "uc010pwq.1"; class_code "="; tss_id "TSS2562"; p_id "P2750";
chr1	hg19_knownGene	exon	231906581	231907406	.	+	.	gene_id "XLOC_002642"; transcript_id "5_00004372"; exon_number "6"; gene_name "uc010pwq.1"; oId "uc010pwq.1"; nearest_ref "uc010pwq.1"; class_code "="; tss_id "TSS2562"; p_id "P2750";
chr1	hg19_knownGene	exon	231762561	231762680	.	+	.	gene_id "XLOC_002642"; transcript_id "5_00004376"; exon_number "1"; gene_name "uc010pwu.1"; oId "uc010pwu.1"; nearest_ref "uc010pwu.1"; class_code "="; tss_id "TSS2562"; p_id "P2751";
chr1	hg19_knownGene	exon	231885672	231885822	.	+	.	gene_id "XLOC_002642"; transcript_id "5_00004376"; exon_number "2"; gene_name "uc010pwu.1"; oId "uc010pwu.1"; nearest_ref "uc010pwu.1"; class_code "="; tss_id "TSS2562"; p_id "P2751";
chr1	hg19_knownGene	exon	231902886	231903015	.	+	.	gene_id "XLOC_002642"; transcript_id "5_00004376"; exon_number "3"; gene_name "uc010pwu.1"; oId "uc010pwu.1"; nearest_ref "uc010pwu.1"; class_code "="; tss_id "TSS2562"; p_id "P2751";
chr1	hg19_knownGene	exon	231906581	231906816	.	+	.	gene_id "XLOC_002642"; transcript_id "5_00004376"; exon_number "4"; gene_name "uc010pwu.1"; oId "uc010pwu.1"; nearest_ref "uc010pwu.1"; class_code "="; tss_id "TSS2562"; p_id "P2751";
chr1	hg19_knownGene	exon	231954075	231954990	.	+	.	gene_id "XLOC_002642"; transcript_id "5_00004376"; exon_number "5"; gene_name "uc010pwu.1"; oId "uc010pwu.1"; nearest_ref "uc010pwu.1"; class_code "="; tss_id "TSS2562"; p_id "P2751";
chr1	hg19_knownGene	exon	231762561	231762680	.	+	.	gene_id "XLOC_002642"; transcript_id "5_00004375"; exon_number "1"; gene_name "uc010pwt.1"; oId "uc010pwt.1"; nearest_ref "uc010pwt.1"; class_code "="; tss_id "TSS2562"; p_id "P2752";
chr1	hg19_knownGene	exon	231829572	231830551	.	+	.	gene_id "XLOC_002642"; transcript_id "5_00004375"; exon_number "2"; gene_name "uc010pwt.1"; oId "uc010pwt.1"; nearest_ref "uc010pwt.1"; class_code "="; tss_id "TSS2562"; p_id "P2752";
chr1	hg19_knownGene	exon	231837701	231837770	.	+	.	gene_id "XLOC_002642"; transcript_id "5_00004375"; exon_number "3"; gene_name "uc010pwt.1"; oId "uc010pwt.1"; nearest_ref "uc010pwt.1"; class_code "="; tss_id "TSS2562"; p_id "P2752";
chr1	hg19_knownGene	exon	231885672	231885822	.	+	.	gene_id "XLOC_002642"; transcript_id "5_00004375"; exon_number "4"; gene_name "uc010pwt.1"; oId "uc010pwt.1"; nearest_ref "uc010pwt.1"; class_code "="; tss_id "TSS2562"; p_id "P2752";
chr1	hg19_knownGene	exon	231902886	231903015	.	+	.	gene_id "XLOC_002642"; transcript_id "5_00004375"; exon_number "5"; gene_name "uc010pwt.1"; oId "uc010pwt.1"; nearest_ref "uc010pwt.1"; class_code "="; tss_id "TSS2562"; p_id "P2752";
chr1	hg19_knownGene	exon	231906581	231906816	.	+	.	gene_id "XLOC_002642"; transcript_id "5_00004375"; exon_number "6"; gene_name "uc010pwt.1"; oId "uc010pwt.1"; nearest_ref "uc010pwt.1"; class_code "="; tss_id "TSS2562"; p_id "P2752";
chr1	hg19_knownGene	exon	231954075	231954990	.	+	.	gene_id "XLOC_002642"; transcript_id "5_00004375"; exon_number "7"; gene_name "uc010pwt.1"; oId "uc010pwt.1"; nearest_ref "uc010pwt.1"; class_code "="; tss_id "TSS2562"; p_id "P2752";
chr1	hg19_knownGene	exon	231762561	231762680	.	+	.	gene_id "XLOC_002642"; transcript_id "5_00004374"; exon_number "1"; gene_name "uc010pws.1"; oId "uc010pws.1"; nearest_ref "uc010pws.1"; class_code "="; tss_id "TSS2562"; p_id "P2753";
chr1	hg19_knownGene	exon	231829572	231830551	.	+	.	gene_id "XLOC_002642"; transcript_id "5_00004374"; exon_number "2"; gene_name "uc010pws.1"; oId "uc010pws.1"; nearest_ref "uc010pws.1"; class_code "="; tss_id "TSS2562"; p_id "P2753";
chr1	hg19_knownGene	exon	231837701	231837770	.	+	.	gene_id "XLOC_002642"; transcript_id "5_00004374"; exon_number "3"; gene_name "uc010pws.1"; oId "uc010pws.1"; nearest_ref "uc010pws.1"; class_code "="; tss_id "TSS2562"; p_id "P2753";
chr1	hg19_knownGene	exon	231885672	231885822	.	+	.	gene_id "XLOC_002642"; transcript_id "5_00004374"; exon_number "4"; gene_name "uc010pws.1"; oId "uc010pws.1"; nearest_ref "uc010pws.1"; class_code "="; tss_id "TSS2562"; p_id "P2753";
chr1	hg19_knownGene	exon	231902886	231903015	.	+	.	gene_id "XLOC_002642"; transcript_id "5_00004374"; exon_number "5"; gene_name "uc010pws.1"; oId "uc010pws.1"; nearest_ref "uc010pws.1"; class_code "="; tss_id "TSS2562"; p_id "P2753";
chr1	hg19_knownGene	exon	231906581	231906816	.	+	.	gene_id "XLOC_002642"; transcript_id "5_00004374"; exon_number "6"; gene_name "uc010pws.1"; oId "uc010pws.1"; nearest_ref "uc010pws.1"; class_code "="; tss_id "TSS2562"; p_id "P2753";
chr1	hg19_knownGene	exon	231930988	231931042	.	+	.	gene_id "XLOC_002642"; transcript_id "5_00004374"; exon_number "7"; gene_name "uc010pws.1"; oId "uc010pws.1"; nearest_ref "uc010pws.1"; class_code "="; tss_id "TSS2562"; p_id "P2753";
chr1	hg19_knownGene	exon	231954075	231954990	.	+	.	gene_id "XLOC_002642"; transcript_id "5_00004374"; exon_number "8"; gene_name "uc010pws.1"; oId "uc010pws.1"; nearest_ref "uc010pws.1"; class_code "="; tss_id "TSS2562"; p_id "P2753";
chr1	hg19_knownGene	exon	231762561	231762680	.	+	.	gene_id "XLOC_002642"; transcript_id "5_00004373"; exon_number "1"; gene_name "uc010pwr.1"; oId "uc010pwr.1"; nearest_ref "uc010pwr.1"; class_code "="; tss_id "TSS2562"; p_id "P2754";
chr1	hg19_knownGene	exon	231829572	231830551	.	+	.	gene_id "XLOC_002642"; transcript_id "5_00004373"; exon_number "2"; gene_name "uc010pwr.1"; oId "uc010pwr.1"; nearest_ref "uc010pwr.1"; class_code "="; tss_id "TSS2562"; p_id "P2754";
chr1	hg19_knownGene	exon	231837701	231837770	.	+	.	gene_id "XLOC_002642"; transcript_id "5_00004373"; exon_number "3"; gene_name "uc010pwr.1"; oId "uc010pwr.1"; nearest_ref "uc010pwr.1"; class_code "="; tss_id "TSS2562"; p_id "P2754";
chr1	hg19_knownGene	exon	231885672	231885822	.	+	.	gene_id "XLOC_002642"; transcript_id "5_00004373"; exon_number "4"; gene_name "uc010pwr.1"; oId "uc010pwr.1"; nearest_ref "uc010pwr.1"; class_code "="; tss_id "TSS2562"; p_id "P2754";
chr1	hg19_knownGene	exon	231902886	231903015	.	+	.	gene_id "XLOC_002642"; transcript_id "5_00004373"; exon_number "5"; gene_name "uc010pwr.1"; oId "uc010pwr.1"; nearest_ref "uc010pwr.1"; class_code "="; tss_id "TSS2562"; p_id "P2754";
chr1	hg19_knownGene	exon	231906581	231906816	.	+	.	gene_id "XLOC_002642"; transcript_id "5_00004373"; exon_number "6"; gene_name "uc010pwr.1"; oId "uc010pwr.1"; nearest_ref "uc010pwr.1"; class_code "="; tss_id "TSS2562"; p_id "P2754";
chr1	hg19_knownGene	exon	231930988	231931042	.	+	.	gene_id "XLOC_002642"; transcript_id "5_00004373"; exon_number "7"; gene_name "uc010pwr.1"; oId "uc010pwr.1"; nearest_ref "uc010pwr.1"; class_code "="; tss_id "TSS2562"; p_id "P2754";
chr1	hg19_knownGene	exon	231935854	231935956	.	+	.	gene_id "XLOC_002642"; transcript_id "5_00004373"; exon_number "8"; gene_name "uc010pwr.1"; oId "uc010pwr.1"; nearest_ref "uc010pwr.1"; class_code "="; tss_id "TSS2562"; p_id "P2754";
chr1	hg19_knownGene	exon	231954075	231954990	.	+	.	gene_id "XLOC_002642"; transcript_id "5_00004373"; exon_number "9"; gene_name "uc010pwr.1"; oId "uc010pwr.1"; nearest_ref "uc010pwr.1"; class_code "="; tss_id "TSS2562"; p_id "P2754";
chr1	hg19_knownGene	exon	231762561	231762680	.	+	.	gene_id "XLOC_002642"; transcript_id "5_00004379"; exon_number "1"; gene_name "uc010pwx.1"; oId "uc010pwx.1"; nearest_ref "uc010pwx.1"; class_code "="; tss_id "TSS2562";
chr1	hg19_knownGene	exon	231829572	231830551	.	+	.	gene_id "XLOC_002642"; transcript_id "5_00004379"; exon_number "2"; gene_name "uc010pwx.1"; oId "uc010pwx.1"; nearest_ref "uc010pwx.1"; class_code "="; tss_id "TSS2562";
chr1	hg19_knownGene	exon	231837701	231837770	.	+	.	gene_id "XLOC_002642"; transcript_id "5_00004379"; exon_number "3"; gene_name "uc010pwx.1"; oId "uc010pwx.1"; nearest_ref "uc010pwx.1"; class_code "="; tss_id "TSS2562";
chr1	hg19_knownGene	exon	231902886	231903015	.	+	.	gene_id "XLOC_002642"; transcript_id "5_00004379"; exon_number "4"; gene_name "uc010pwx.1"; oId "uc010pwx.1"; nearest_ref "uc010pwx.1"; class_code "="; tss_id "TSS2562";
chr1	hg19_knownGene	exon	231906581	231906816	.	+	.	gene_id "XLOC_002642"; transcript_id "5_00004379"; exon_number "5"; gene_name "uc010pwx.1"; oId "uc010pwx.1"; nearest_ref "uc010pwx.1"; class_code "="; tss_id "TSS2562";
chr1	hg19_knownGene	exon	231930988	231931042	.	+	.	gene_id "XLOC_002642"; transcript_id "5_00004379"; exon_number "6"; gene_name "uc010pwx.1"; oId "uc010pwx.1"; nearest_ref "uc010pwx.1"; class_code "="; tss_id "TSS2562";
chr1	hg19_knownGene	exon	231935854	231935956	.	+	.	gene_id "XLOC_002642"; transcript_id "5_00004379"; exon_number "7"; gene_name "uc010pwx.1"; oId "uc010pwx.1"; nearest_ref "uc010pwx.1"; class_code "="; tss_id "TSS2562";
chr1	hg19_knownGene	exon	231954075	231954263	.	+	.	gene_id "XLOC_002642"; transcript_id "5_00004379"; exon_number "8"; gene_name "uc010pwx.1"; oId "uc010pwx.1"; nearest_ref "uc010pwx.1"; class_code "="; tss_id "TSS2562";
chr1	hg19_knownGene	exon	231990485	231991123	.	+	.	gene_id "XLOC_002642"; transcript_id "5_00004379"; exon_number "9"; gene_name "uc010pwx.1"; oId "uc010pwx.1"; nearest_ref "uc010pwx.1"; class_code "="; tss_id "TSS2562";
chr1	hg19_knownGene	exon	231762561	231762680	.	+	.	gene_id "XLOC_002642"; transcript_id "5_00004378"; exon_number "1"; gene_name "uc010pww.1"; oId "uc010pww.1"; nearest_ref "uc010pww.1"; class_code "="; tss_id "TSS2562"; p_id "P2755";
chr1	hg19_knownGene	exon	231829572	231830551	.	+	.	gene_id "XLOC_002642"; transcript_id "5_00004378"; exon_number "2"; gene_name "uc010pww.1"; oId "uc010pww.1"; nearest_ref "uc010pww.1"; class_code "="; tss_id "TSS2562"; p_id "P2755";
chr1	hg19_knownGene	exon	231837701	231837770	.	+	.	gene_id "XLOC_002642"; transcript_id "5_00004378"; exon_number "3"; gene_name "uc010pww.1"; oId "uc010pww.1"; nearest_ref "uc010pww.1"; class_code "="; tss_id "TSS2562"; p_id "P2755";
chr1	hg19_knownGene	exon	231885672	231885822	.	+	.	gene_id "XLOC_002642"; transcript_id "5_00004378"; exon_number "4"; gene_name "uc010pww.1"; oId "uc010pww.1"; nearest_ref "uc010pww.1"; class_code "="; tss_id "TSS2562"; p_id "P2755";
chr1	hg19_knownGene	exon	231902886	231903015	.	+	.	gene_id "XLOC_002642"; transcript_id "5_00004378"; exon_number "5"; gene_name "uc010pww.1"; oId "uc010pww.1"; nearest_ref "uc010pww.1"; class_code "="; tss_id "TSS2562"; p_id "P2755";
chr1	hg19_knownGene	exon	231906581	231906816	.	+	.	gene_id "XLOC_002642"; transcript_id "5_00004378"; exon_number "6"; gene_name "uc010pww.1"; oId "uc010pww.1"; nearest_ref "uc010pww.1"; class_code "="; tss_id "TSS2562"; p_id "P2755";
chr1	hg19_knownGene	exon	231930988	231931042	.	+	.	gene_id "XLOC_002642"; transcript_id "5_00004378"; exon_number "7"; gene_name "uc010pww.1"; oId "uc010pww.1"; nearest_ref "uc010pww.1"; class_code "="; tss_id "TSS2562"; p_id "P2755";
chr1	hg19_knownGene	exon	231935854	231935956	.	+	.	gene_id "XLOC_002642"; transcript_id "5_00004378"; exon_number "8"; gene_name "uc010pww.1"; oId "uc010pww.1"; nearest_ref "uc010pww.1"; class_code "="; tss_id "TSS2562"; p_id "P2755";
chr1	hg19_knownGene	exon	231954075	231954263	.	+	.	gene_id "XLOC_002642"; transcript_id "5_00004378"; exon_number "9"; gene_name "uc010pww.1"; oId "uc010pww.1"; nearest_ref "uc010pww.1"; class_code "="; tss_id "TSS2562"; p_id "P2755";
chr1	hg19_knownGene	exon	231990485	231991123	.	+	.	gene_id "XLOC_002642"; transcript_id "5_00004378"; exon_number "10"; gene_name "uc010pww.1"; oId "uc010pww.1"; nearest_ref "uc010pww.1"; class_code "="; tss_id "TSS2562"; p_id "P2755";
chr1	hg19_knownGene	exon	231762561	231762680	.	+	.	gene_id "XLOC_002642"; transcript_id "5_00004377"; exon_number "1"; gene_name "uc010pwv.1"; oId "uc010pwv.1"; nearest_ref "uc010pwv.1"; class_code "="; tss_id "TSS2562";
chr1	hg19_knownGene	exon	231829572	231830551	.	+	.	gene_id "XLOC_002642"; transcript_id "5_00004377"; exon_number "2"; gene_name "uc010pwv.1"; oId "uc010pwv.1"; nearest_ref "uc010pwv.1"; class_code "="; tss_id "TSS2562";
chr1	hg19_knownGene	exon	231885672	231885822	.	+	.	gene_id "XLOC_002642"; transcript_id "5_00004377"; exon_number "3"; gene_name "uc010pwv.1"; oId "uc010pwv.1"; nearest_ref "uc010pwv.1"; class_code "="; tss_id "TSS2562";
chr1	hg19_knownGene	exon	231902886	231903015	.	+	.	gene_id "XLOC_002642"; transcript_id "5_00004377"; exon_number "4"; gene_name "uc010pwv.1"; oId "uc010pwv.1"; nearest_ref "uc010pwv.1"; class_code "="; tss_id "TSS2562";
chr1	hg19_knownGene	exon	231906581	231906816	.	+	.	gene_id "XLOC_002642"; transcript_id "5_00004377"; exon_number "5"; gene_name "uc010pwv.1"; oId "uc010pwv.1"; nearest_ref "uc010pwv.1"; class_code "="; tss_id "TSS2562";
chr1	hg19_knownGene	exon	231930988	231931042	.	+	.	gene_id "XLOC_002642"; transcript_id "5_00004377"; exon_number "6"; gene_name "uc010pwv.1"; oId "uc010pwv.1"; nearest_ref "uc010pwv.1"; class_code "="; tss_id "TSS2562";
chr1	hg19_knownGene	exon	231935854	231935956	.	+	.	gene_id "XLOC_002642"; transcript_id "5_00004377"; exon_number "7"; gene_name "uc010pwv.1"; oId "uc010pwv.1"; nearest_ref "uc010pwv.1"; class_code "="; tss_id "TSS2562";
chr1	hg19_knownGene	exon	231954075	231954263	.	+	.	gene_id "XLOC_002642"; transcript_id "5_00004377"; exon_number "8"; gene_name "uc010pwv.1"; oId "uc010pwv.1"; nearest_ref "uc010pwv.1"; class_code "="; tss_id "TSS2562";
chr1	hg19_knownGene	exon	231990485	231991123	.	+	.	gene_id "XLOC_002642"; transcript_id "5_00004377"; exon_number "9"; gene_name "uc010pwv.1"; oId "uc010pwv.1"; nearest_ref "uc010pwv.1"; class_code "="; tss_id "TSS2562";
chr1	hg19_knownGene	exon	231762561	231762680	.	+	.	gene_id "XLOC_002642"; transcript_id "5_00004382"; exon_number "1"; gene_name "uc010pwz.1"; oId "uc010pwz.1"; nearest_ref "uc010pwz.1"; class_code "="; tss_id "TSS2562";
chr1	hg19_knownGene	exon	231829572	231830551	.	+	.	gene_id "XLOC_002642"; transcript_id "5_00004382"; exon_number "2"; gene_name "uc010pwz.1"; oId "uc010pwz.1"; nearest_ref "uc010pwz.1"; class_code "="; tss_id "TSS2562";
chr1	hg19_knownGene	exon	231837701	231837770	.	+	.	gene_id "XLOC_002642"; transcript_id "5_00004382"; exon_number "3"; gene_name "uc010pwz.1"; oId "uc010pwz.1"; nearest_ref "uc010pwz.1"; class_code "="; tss_id "TSS2562";
chr1	hg19_knownGene	exon	231885672	231885822	.	+	.	gene_id "XLOC_002642"; transcript_id "5_00004382"; exon_number "4"; gene_name "uc010pwz.1"; oId "uc010pwz.1"; nearest_ref "uc010pwz.1"; class_code "="; tss_id "TSS2562";
chr1	hg19_knownGene	exon	231902886	231903015	.	+	.	gene_id "XLOC_002642"; transcript_id "5_00004382"; exon_number "5"; gene_name "uc010pwz.1"; oId "uc010pwz.1"; nearest_ref "uc010pwz.1"; class_code "="; tss_id "TSS2562";
chr1	hg19_knownGene	exon	231906581	231906816	.	+	.	gene_id "XLOC_002642"; transcript_id "5_00004382"; exon_number "6"; gene_name "uc010pwz.1"; oId "uc010pwz.1"; nearest_ref "uc010pwz.1"; class_code "="; tss_id "TSS2562";
chr1	hg19_knownGene	exon	231930988	231931042	.	+	.	gene_id "XLOC_002642"; transcript_id "5_00004382"; exon_number "7"; gene_name "uc010pwz.1"; oId "uc010pwz.1"; nearest_ref "uc010pwz.1"; class_code "="; tss_id "TSS2562";
chr1	hg19_knownGene	exon	231935854	231935956	.	+	.	gene_id "XLOC_002642"; transcript_id "5_00004382"; exon_number "8"; gene_name "uc010pwz.1"; oId "uc010pwz.1"; nearest_ref "uc010pwz.1"; class_code "="; tss_id "TSS2562";
chr1	hg19_knownGene	exon	231948976	231949127	.	+	.	gene_id "XLOC_002642"; transcript_id "5_00004382"; exon_number "9"; gene_name "uc010pwz.1"; oId "uc010pwz.1"; nearest_ref "uc010pwz.1"; class_code "="; tss_id "TSS2562";
chr1	hg19_knownGene	exon	231954075	231954263	.	+	.	gene_id "XLOC_002642"; transcript_id "5_00004382"; exon_number "10"; gene_name "uc010pwz.1"; oId "uc010pwz.1"; nearest_ref "uc010pwz.1"; class_code "="; tss_id "TSS2562";
chr1	hg19_knownGene	exon	232002269	232002436	.	+	.	gene_id "XLOC_002642"; transcript_id "5_00004382"; exon_number "11"; gene_name "uc010pwz.1"; oId "uc010pwz.1"; nearest_ref "uc010pwz.1"; class_code "="; tss_id "TSS2562";
chr1	hg19_knownGene	exon	231762561	231762680	.	+	.	gene_id "XLOC_002642"; transcript_id "5_00004383"; exon_number "1"; gene_name "uc010pxa.1"; oId "uc010pxa.1"; nearest_ref "uc010pxa.1"; class_code "="; tss_id "TSS2562";
chr1	hg19_knownGene	exon	231829572	231830551	.	+	.	gene_id "XLOC_002642"; transcript_id "5_00004383"; exon_number "2"; gene_name "uc010pxa.1"; oId "uc010pxa.1"; nearest_ref "uc010pxa.1"; class_code "="; tss_id "TSS2562";
chr1	hg19_knownGene	exon	231837701	231837770	.	+	.	gene_id "XLOC_002642"; transcript_id "5_00004383"; exon_number "3"; gene_name "uc010pxa.1"; oId "uc010pxa.1"; nearest_ref "uc010pxa.1"; class_code "="; tss_id "TSS2562";
chr1	hg19_knownGene	exon	231885672	231885822	.	+	.	gene_id "XLOC_002642"; transcript_id "5_00004383"; exon_number "4"; gene_name "uc010pxa.1"; oId "uc010pxa.1"; nearest_ref "uc010pxa.1"; class_code "="; tss_id "TSS2562";
chr1	hg19_knownGene	exon	231902886	231903015	.	+	.	gene_id "XLOC_002642"; transcript_id "5_00004383"; exon_number "5"; gene_name "uc010pxa.1"; oId "uc010pxa.1"; nearest_ref "uc010pxa.1"; class_code "="; tss_id "TSS2562";
chr1	hg19_knownGene	exon	231906581	231906816	.	+	.	gene_id "XLOC_002642"; transcript_id "5_00004383"; exon_number "6"; gene_name "uc010pxa.1"; oId "uc010pxa.1"; nearest_ref "uc010pxa.1"; class_code "="; tss_id "TSS2562";
chr1	hg19_knownGene	exon	231910385	231910563	.	+	.	gene_id "XLOC_002642"; transcript_id "5_00004383"; exon_number "7"; gene_name "uc010pxa.1"; oId "uc010pxa.1"; nearest_ref "uc010pxa.1"; class_code "="; tss_id "TSS2562";
chr1	hg19_knownGene	exon	231930988	231931042	.	+	.	gene_id "XLOC_002642"; transcript_id "5_00004383"; exon_number "8"; gene_name "uc010pxa.1"; oId "uc010pxa.1"; nearest_ref "uc010pxa.1"; class_code "="; tss_id "TSS2562";
chr1	hg19_knownGene	exon	231935854	231935956	.	+	.	gene_id "XLOC_002642"; transcript_id "5_00004383"; exon_number "9"; gene_name "uc010pxa.1"; oId "uc010pxa.1"; nearest_ref "uc010pxa.1"; class_code "="; tss_id "TSS2562";
chr1	hg19_knownGene	exon	231954075	231954263	.	+	.	gene_id "XLOC_002642"; transcript_id "5_00004383"; exon_number "10"; gene_name "uc010pxa.1"; oId "uc010pxa.1"; nearest_ref "uc010pxa.1"; class_code "="; tss_id "TSS2562";
chr1	hg19_knownGene	exon	232002269	232002436	.	+	.	gene_id "XLOC_002642"; transcript_id "5_00004383"; exon_number "11"; gene_name "uc010pxa.1"; oId "uc010pxa.1"; nearest_ref "uc010pxa.1"; class_code "="; tss_id "TSS2562";
chr1	hg19_knownGene	exon	231762561	231762680	.	+	.	gene_id "XLOC_002642"; transcript_id "5_00004381"; exon_number "1"; gene_name "uc010pwy.1"; oId "uc010pwy.1"; nearest_ref "uc010pwy.1"; class_code "="; tss_id "TSS2562";
chr1	hg19_knownGene	exon	231783827	231783894	.	+	.	gene_id "XLOC_002642"; transcript_id "5_00004381"; exon_number "2"; gene_name "uc010pwy.1"; oId "uc010pwy.1"; nearest_ref "uc010pwy.1"; class_code "="; tss_id "TSS2562";
chr1	hg19_knownGene	exon	231829572	231830551	.	+	.	gene_id "XLOC_002642"; transcript_id "5_00004381"; exon_number "3"; gene_name "uc010pwy.1"; oId "uc010pwy.1"; nearest_ref "uc010pwy.1"; class_code "="; tss_id "TSS2562";
chr1	hg19_knownGene	exon	231837701	231837770	.	+	.	gene_id "XLOC_002642"; transcript_id "5_00004381"; exon_number "4"; gene_name "uc010pwy.1"; oId "uc010pwy.1"; nearest_ref "uc010pwy.1"; class_code "="; tss_id "TSS2562";
chr1	hg19_knownGene	exon	231885672	231885822	.	+	.	gene_id "XLOC_002642"; transcript_id "5_00004381"; exon_number "5"; gene_name "uc010pwy.1"; oId "uc010pwy.1"; nearest_ref "uc010pwy.1"; class_code "="; tss_id "TSS2562";
chr1	hg19_knownGene	exon	231902886	231903015	.	+	.	gene_id "XLOC_002642"; transcript_id "5_00004381"; exon_number "6"; gene_name "uc010pwy.1"; oId "uc010pwy.1"; nearest_ref "uc010pwy.1"; class_code "="; tss_id "TSS2562";
chr1	hg19_knownGene	exon	231906581	231906816	.	+	.	gene_id "XLOC_002642"; transcript_id "5_00004381"; exon_number "7"; gene_name "uc010pwy.1"; oId "uc010pwy.1"; nearest_ref "uc010pwy.1"; class_code "="; tss_id "TSS2562";
chr1	hg19_knownGene	exon	231910385	231910563	.	+	.	gene_id "XLOC_002642"; transcript_id "5_00004381"; exon_number "8"; gene_name "uc010pwy.1"; oId "uc010pwy.1"; nearest_ref "uc010pwy.1"; class_code "="; tss_id "TSS2562";
chr1	hg19_knownGene	exon	231930988	231931042	.	+	.	gene_id "XLOC_002642"; transcript_id "5_00004381"; exon_number "9"; gene_name "uc010pwy.1"; oId "uc010pwy.1"; nearest_ref "uc010pwy.1"; class_code "="; tss_id "TSS2562";
chr1	hg19_knownGene	exon	231935854	231935956	.	+	.	gene_id "XLOC_002642"; transcript_id "5_00004381"; exon_number "10"; gene_name "uc010pwy.1"; oId "uc010pwy.1"; nearest_ref "uc010pwy.1"; class_code "="; tss_id "TSS2562";
chr1	hg19_knownGene	exon	231948976	231949127	.	+	.	gene_id "XLOC_002642"; transcript_id "5_00004381"; exon_number "11"; gene_name "uc010pwy.1"; oId "uc010pwy.1"; nearest_ref "uc010pwy.1"; class_code "="; tss_id "TSS2562";
chr1	hg19_knownGene	exon	231954075	231954263	.	+	.	gene_id "XLOC_002642"; transcript_id "5_00004381"; exon_number "12"; gene_name "uc010pwy.1"; oId "uc010pwy.1"; nearest_ref "uc010pwy.1"; class_code "="; tss_id "TSS2562";
chr1	hg19_knownGene	exon	232002269	232002436	.	+	.	gene_id "XLOC_002642"; transcript_id "5_00004381"; exon_number "13"; gene_name "uc010pwy.1"; oId "uc010pwy.1"; nearest_ref "uc010pwy.1"; class_code "="; tss_id "TSS2562";
chr1	hg19_knownGene	exon	231762561	231762680	.	+	.	gene_id "XLOC_002642"; transcript_id "5_00004380"; exon_number "1"; gene_name "uc001huy.2"; oId "uc001huy.2"; nearest_ref "uc001huy.2"; class_code "="; tss_id "TSS2562"; p_id "P2756";
chr1	hg19_knownGene	exon	231829572	231830551	.	+	.	gene_id "XLOC_002642"; transcript_id "5_00004380"; exon_number "2"; gene_name "uc001huy.2"; oId "uc001huy.2"; nearest_ref "uc001huy.2"; class_code "="; tss_id "TSS2562"; p_id "P2756";
chr1	hg19_knownGene	exon	231837701	231837770	.	+	.	gene_id "XLOC_002642"; transcript_id "5_00004380"; exon_number "3"; gene_name "uc001huy.2"; oId "uc001huy.2"; nearest_ref "uc001huy.2"; class_code "="; tss_id "TSS2562"; p_id "P2756";
chr1	hg19_knownGene	exon	231885672	231885822	.	+	.	gene_id "XLOC_002642"; transcript_id "5_00004380"; exon_number "4"; gene_name "uc001huy.2"; oId "uc001huy.2"; nearest_ref "uc001huy.2"; class_code "="; tss_id "TSS2562"; p_id "P2756";
chr1	hg19_knownGene	exon	231902886	231903015	.	+	.	gene_id "XLOC_002642"; transcript_id "5_00004380"; exon_number "5"; gene_name "uc001huy.2"; oId "uc001huy.2"; nearest_ref "uc001huy.2"; class_code "="; tss_id "TSS2562"; p_id "P2756";
chr1	hg19_knownGene	exon	231906581	231906816	.	+	.	gene_id "XLOC_002642"; transcript_id "5_00004380"; exon_number "6"; gene_name "uc001huy.2"; oId "uc001huy.2"; nearest_ref "uc001huy.2"; class_code "="; tss_id "TSS2562"; p_id "P2756";
chr1	hg19_knownGene	exon	231930988	231931042	.	+	.	gene_id "XLOC_002642"; transcript_id "5_00004380"; exon_number "7"; gene_name "uc001huy.2"; oId "uc001huy.2"; nearest_ref "uc001huy.2"; class_code "="; tss_id "TSS2562"; p_id "P2756";
chr1	hg19_knownGene	exon	231935854	231935956	.	+	.	gene_id "XLOC_002642"; transcript_id "5_00004380"; exon_number "8"; gene_name "uc001huy.2"; oId "uc001huy.2"; nearest_ref "uc001huy.2"; class_code "="; tss_id "TSS2562"; p_id "P2756";
chr1	hg19_knownGene	exon	231954075	231954263	.	+	.	gene_id "XLOC_002642"; transcript_id "5_00004380"; exon_number "9"; gene_name "uc001huy.2"; oId "uc001huy.2"; nearest_ref "uc001huy.2"; class_code "="; tss_id "TSS2562"; p_id "P2756";
chr1	hg19_knownGene	exon	232002269	232002436	.	+	.	gene_id "XLOC_002642"; transcript_id "5_00004380"; exon_number "10"; gene_name "uc001huy.2"; oId "uc001huy.2"; nearest_ref "uc001huy.2"; class_code "="; tss_id "TSS2562"; p_id "P2756";
chr1	hg19_knownGene	exon	231762561	231762680	.	+	.	gene_id "XLOC_002642"; transcript_id "5_00004385"; exon_number "1"; gene_name "uc010pxc.1"; oId "uc010pxc.1"; nearest_ref "uc010pxc.1"; class_code "="; tss_id "TSS2562"; p_id "P2757";
chr1	hg19_knownGene	exon	231829572	231830551	.	+	.	gene_id "XLOC_002642"; transcript_id "5_00004385"; exon_number "2"; gene_name "uc010pxc.1"; oId "uc010pxc.1"; nearest_ref "uc010pxc.1"; class_code "="; tss_id "TSS2562"; p_id "P2757";
chr1	hg19_knownGene	exon	231837701	231837770	.	+	.	gene_id "XLOC_002642"; transcript_id "5_00004385"; exon_number "3"; gene_name "uc010pxc.1"; oId "uc010pxc.1"; nearest_ref "uc010pxc.1"; class_code "="; tss_id "TSS2562"; p_id "P2757";
chr1	hg19_knownGene	exon	231885672	231885822	.	+	.	gene_id "XLOC_002642"; transcript_id "5_00004385"; exon_number "4"; gene_name "uc010pxc.1"; oId "uc010pxc.1"; nearest_ref "uc010pxc.1"; class_code "="; tss_id "TSS2562"; p_id "P2757";
chr1	hg19_knownGene	exon	231902886	231903015	.	+	.	gene_id "XLOC_002642"; transcript_id "5_00004385"; exon_number "5"; gene_name "uc010pxc.1"; oId "uc010pxc.1"; nearest_ref "uc010pxc.1"; class_code "="; tss_id "TSS2562"; p_id "P2757";
chr1	hg19_knownGene	exon	231906581	231906816	.	+	.	gene_id "XLOC_002642"; transcript_id "5_00004385"; exon_number "6"; gene_name "uc010pxc.1"; oId "uc010pxc.1"; nearest_ref "uc010pxc.1"; class_code "="; tss_id "TSS2562"; p_id "P2757";
chr1	hg19_knownGene	exon	232094574	232095249	.	+	.	gene_id "XLOC_002642"; transcript_id "5_00004385"; exon_number "7"; gene_name "uc010pxc.1"; oId "uc010pxc.1"; nearest_ref "uc010pxc.1"; class_code "="; tss_id "TSS2562"; p_id "P2757";
chr1	hg19_knownGene	exon	231762561	231762680	.	+	.	gene_id "XLOC_002642"; transcript_id "5_00004384"; exon_number "1"; gene_name "uc010pxb.1"; oId "uc010pxb.1"; nearest_ref "uc010pxb.1"; class_code "="; tss_id "TSS2562"; p_id "P2758";
chr1	hg19_knownGene	exon	231829572	231830551	.	+	.	gene_id "XLOC_002642"; transcript_id "5_00004384"; exon_number "2"; gene_name "uc010pxb.1"; oId "uc010pxb.1"; nearest_ref "uc010pxb.1"; class_code "="; tss_id "TSS2562"; p_id "P2758";
chr1	hg19_knownGene	exon	231837701	231837770	.	+	.	gene_id "XLOC_002642"; transcript_id "5_00004384"; exon_number "3"; gene_name "uc010pxb.1"; oId "uc010pxb.1"; nearest_ref "uc010pxb.1"; class_code "="; tss_id "TSS2562"; p_id "P2758";
chr1	hg19_knownGene	exon	231885672	231885822	.	+	.	gene_id "XLOC_002642"; transcript_id "5_00004384"; exon_number "4"; gene_name "uc010pxb.1"; oId "uc010pxb.1"; nearest_ref "uc010pxb.1"; class_code "="; tss_id "TSS2562"; p_id "P2758";
chr1	hg19_knownGene	exon	231902886	231903015	.	+	.	gene_id "XLOC_002642"; transcript_id "5_00004384"; exon_number "5"; gene_name "uc010pxb.1"; oId "uc010pxb.1"; nearest_ref "uc010pxb.1"; class_code "="; tss_id "TSS2562"; p_id "P2758";
chr1	hg19_knownGene	exon	231906581	231906816	.	+	.	gene_id "XLOC_002642"; transcript_id "5_00004384"; exon_number "6"; gene_name "uc010pxb.1"; oId "uc010pxb.1"; nearest_ref "uc010pxb.1"; class_code "="; tss_id "TSS2562"; p_id "P2758";
chr1	hg19_knownGene	exon	231930988	231931042	.	+	.	gene_id "XLOC_002642"; transcript_id "5_00004384"; exon_number "7"; gene_name "uc010pxb.1"; oId "uc010pxb.1"; nearest_ref "uc010pxb.1"; class_code "="; tss_id "TSS2562"; p_id "P2758";
chr1	hg19_knownGene	exon	231935854	231935956	.	+	.	gene_id "XLOC_002642"; transcript_id "5_00004384"; exon_number "8"; gene_name "uc010pxb.1"; oId "uc010pxb.1"; nearest_ref "uc010pxb.1"; class_code "="; tss_id "TSS2562"; p_id "P2758";
chr1	hg19_knownGene	exon	231954075	231954263	.	+	.	gene_id "XLOC_002642"; transcript_id "5_00004384"; exon_number "9"; gene_name "uc010pxb.1"; oId "uc010pxb.1"; nearest_ref "uc010pxb.1"; class_code "="; tss_id "TSS2562"; p_id "P2758";
chr1	hg19_knownGene	exon	232094574	232095249	.	+	.	gene_id "XLOC_002642"; transcript_id "5_00004384"; exon_number "10"; gene_name "uc010pxb.1"; oId "uc010pxb.1"; nearest_ref "uc010pxb.1"; class_code "="; tss_id "TSS2562"; p_id "P2758";
chr1	hg19_knownGene	exon	231762561	231762680	.	+	.	gene_id "XLOC_002642"; transcript_id "5_00004389"; exon_number "1"; gene_name "uc010pxf.1"; oId "uc010pxf.1"; nearest_ref "uc010pxf.1"; class_code "="; tss_id "TSS2562"; p_id "P2759";
chr1	hg19_knownGene	exon	231829572	231830551	.	+	.	gene_id "XLOC_002642"; transcript_id "5_00004389"; exon_number "2"; gene_name "uc010pxf.1"; oId "uc010pxf.1"; nearest_ref "uc010pxf.1"; class_code "="; tss_id "TSS2562"; p_id "P2759";
chr1	hg19_knownGene	exon	231837701	231837770	.	+	.	gene_id "XLOC_002642"; transcript_id "5_00004389"; exon_number "3"; gene_name "uc010pxf.1"; oId "uc010pxf.1"; nearest_ref "uc010pxf.1"; class_code "="; tss_id "TSS2562"; p_id "P2759";
chr1	hg19_knownGene	exon	231885672	231885822	.	+	.	gene_id "XLOC_002642"; transcript_id "5_00004389"; exon_number "4"; gene_name "uc010pxf.1"; oId "uc010pxf.1"; nearest_ref "uc010pxf.1"; class_code "="; tss_id "TSS2562"; p_id "P2759";
chr1	hg19_knownGene	exon	231902886	231903015	.	+	.	gene_id "XLOC_002642"; transcript_id "5_00004389"; exon_number "5"; gene_name "uc010pxf.1"; oId "uc010pxf.1"; nearest_ref "uc010pxf.1"; class_code "="; tss_id "TSS2562"; p_id "P2759";
chr1	hg19_knownGene	exon	231906581	231906816	.	+	.	gene_id "XLOC_002642"; transcript_id "5_00004389"; exon_number "6"; gene_name "uc010pxf.1"; oId "uc010pxf.1"; nearest_ref "uc010pxf.1"; class_code "="; tss_id "TSS2562"; p_id "P2759";
chr1	hg19_knownGene	exon	231930988	231931042	.	+	.	gene_id "XLOC_002642"; transcript_id "5_00004389"; exon_number "7"; gene_name "uc010pxf.1"; oId "uc010pxf.1"; nearest_ref "uc010pxf.1"; class_code "="; tss_id "TSS2562"; p_id "P2759";
chr1	hg19_knownGene	exon	231935854	231935956	.	+	.	gene_id "XLOC_002642"; transcript_id "5_00004389"; exon_number "8"; gene_name "uc010pxf.1"; oId "uc010pxf.1"; nearest_ref "uc010pxf.1"; class_code "="; tss_id "TSS2562"; p_id "P2759";
chr1	hg19_knownGene	exon	231954075	231954263	.	+	.	gene_id "XLOC_002642"; transcript_id "5_00004389"; exon_number "9"; gene_name "uc010pxf.1"; oId "uc010pxf.1"; nearest_ref "uc010pxf.1"; class_code "="; tss_id "TSS2562"; p_id "P2759";
chr1	hg19_knownGene	exon	232144531	232144999	.	+	.	gene_id "XLOC_002642"; transcript_id "5_00004389"; exon_number "10"; gene_name "uc010pxf.1"; oId "uc010pxf.1"; nearest_ref "uc010pxf.1"; class_code "="; tss_id "TSS2562"; p_id "P2759";
chr1	hg19_knownGene	exon	231762561	231762680	.	+	.	gene_id "XLOC_002642"; transcript_id "5_00004390"; exon_number "1"; gene_name "uc010pxg.1"; oId "uc010pxg.1"; nearest_ref "uc010pxg.1"; class_code "="; tss_id "TSS2562"; p_id "P2757";
chr1	hg19_knownGene	exon	231829572	231830551	.	+	.	gene_id "XLOC_002642"; transcript_id "5_00004390"; exon_number "2"; gene_name "uc010pxg.1"; oId "uc010pxg.1"; nearest_ref "uc010pxg.1"; class_code "="; tss_id "TSS2562"; p_id "P2757";
chr1	hg19_knownGene	exon	231837701	231837770	.	+	.	gene_id "XLOC_002642"; transcript_id "5_00004390"; exon_number "3"; gene_name "uc010pxg.1"; oId "uc010pxg.1"; nearest_ref "uc010pxg.1"; class_code "="; tss_id "TSS2562"; p_id "P2757";
chr1	hg19_knownGene	exon	231885672	231885822	.	+	.	gene_id "XLOC_002642"; transcript_id "5_00004390"; exon_number "4"; gene_name "uc010pxg.1"; oId "uc010pxg.1"; nearest_ref "uc010pxg.1"; class_code "="; tss_id "TSS2562"; p_id "P2757";
chr1	hg19_knownGene	exon	231902886	231903015	.	+	.	gene_id "XLOC_002642"; transcript_id "5_00004390"; exon_number "5"; gene_name "uc010pxg.1"; oId "uc010pxg.1"; nearest_ref "uc010pxg.1"; class_code "="; tss_id "TSS2562"; p_id "P2757";
chr1	hg19_knownGene	exon	231906581	231906816	.	+	.	gene_id "XLOC_002642"; transcript_id "5_00004390"; exon_number "6"; gene_name "uc010pxg.1"; oId "uc010pxg.1"; nearest_ref "uc010pxg.1"; class_code "="; tss_id "TSS2562"; p_id "P2757";
chr1	hg19_knownGene	exon	232094574	232094634	.	+	.	gene_id "XLOC_002642"; transcript_id "5_00004390"; exon_number "7"; gene_name "uc010pxg.1"; oId "uc010pxg.1"; nearest_ref "uc010pxg.1"; class_code "="; tss_id "TSS2562"; p_id "P2757";
chr1	hg19_knownGene	exon	232144531	232144999	.	+	.	gene_id "XLOC_002642"; transcript_id "5_00004390"; exon_number "8"; gene_name "uc010pxg.1"; oId "uc010pxg.1"; nearest_ref "uc010pxg.1"; class_code "="; tss_id "TSS2562"; p_id "P2757";
chr1	hg19_knownGene	exon	231762561	231762680	.	+	.	gene_id "XLOC_002642"; transcript_id "5_00004388"; exon_number "1"; gene_name "uc010pxe.1"; oId "uc010pxe.1"; nearest_ref "uc010pxe.1"; class_code "="; tss_id "TSS2562"; p_id "P2760";
chr1	hg19_knownGene	exon	231829572	231830551	.	+	.	gene_id "XLOC_002642"; transcript_id "5_00004388"; exon_number "2"; gene_name "uc010pxe.1"; oId "uc010pxe.1"; nearest_ref "uc010pxe.1"; class_code "="; tss_id "TSS2562"; p_id "P2760";
chr1	hg19_knownGene	exon	231837701	231837770	.	+	.	gene_id "XLOC_002642"; transcript_id "5_00004388"; exon_number "3"; gene_name "uc010pxe.1"; oId "uc010pxe.1"; nearest_ref "uc010pxe.1"; class_code "="; tss_id "TSS2562"; p_id "P2760";
chr1	hg19_knownGene	exon	231885672	231885822	.	+	.	gene_id "XLOC_002642"; transcript_id "5_00004388"; exon_number "4"; gene_name "uc010pxe.1"; oId "uc010pxe.1"; nearest_ref "uc010pxe.1"; class_code "="; tss_id "TSS2562"; p_id "P2760";
chr1	hg19_knownGene	exon	231902886	231903015	.	+	.	gene_id "XLOC_002642"; transcript_id "5_00004388"; exon_number "5"; gene_name "uc010pxe.1"; oId "uc010pxe.1"; nearest_ref "uc010pxe.1"; class_code "="; tss_id "TSS2562"; p_id "P2760";
chr1	hg19_knownGene	exon	231906581	231906816	.	+	.	gene_id "XLOC_002642"; transcript_id "5_00004388"; exon_number "6"; gene_name "uc010pxe.1"; oId "uc010pxe.1"; nearest_ref "uc010pxe.1"; class_code "="; tss_id "TSS2562"; p_id "P2760";
chr1	hg19_knownGene	exon	231930988	231931042	.	+	.	gene_id "XLOC_002642"; transcript_id "5_00004388"; exon_number "7"; gene_name "uc010pxe.1"; oId "uc010pxe.1"; nearest_ref "uc010pxe.1"; class_code "="; tss_id "TSS2562"; p_id "P2760";
chr1	hg19_knownGene	exon	231935854	231935956	.	+	.	gene_id "XLOC_002642"; transcript_id "5_00004388"; exon_number "8"; gene_name "uc010pxe.1"; oId "uc010pxe.1"; nearest_ref "uc010pxe.1"; class_code "="; tss_id "TSS2562"; p_id "P2760";
chr1	hg19_knownGene	exon	231954075	231954263	.	+	.	gene_id "XLOC_002642"; transcript_id "5_00004388"; exon_number "9"; gene_name "uc010pxe.1"; oId "uc010pxe.1"; nearest_ref "uc010pxe.1"; class_code "="; tss_id "TSS2562"; p_id "P2760";
chr1	hg19_knownGene	exon	232094574	232094634	.	+	.	gene_id "XLOC_002642"; transcript_id "5_00004388"; exon_number "10"; gene_name "uc010pxe.1"; oId "uc010pxe.1"; nearest_ref "uc010pxe.1"; class_code "="; tss_id "TSS2562"; p_id "P2760";
chr1	hg19_knownGene	exon	232144531	232144999	.	+	.	gene_id "XLOC_002642"; transcript_id "5_00004388"; exon_number "11"; gene_name "uc010pxe.1"; oId "uc010pxe.1"; nearest_ref "uc010pxe.1"; class_code "="; tss_id "TSS2562"; p_id "P2760";
chr1	hg19_knownGene	exon	231762561	231762680	.	+	.	gene_id "XLOC_002642"; transcript_id "5_00004387"; exon_number "1"; gene_name "uc010pxd.1"; oId "uc010pxd.1"; nearest_ref "uc010pxd.1"; class_code "="; tss_id "TSS2562"; p_id "P2761";
chr1	hg19_knownGene	exon	231829572	231830551	.	+	.	gene_id "XLOC_002642"; transcript_id "5_00004387"; exon_number "2"; gene_name "uc010pxd.1"; oId "uc010pxd.1"; nearest_ref "uc010pxd.1"; class_code "="; tss_id "TSS2562"; p_id "P2761";
chr1	hg19_knownGene	exon	231885672	231885822	.	+	.	gene_id "XLOC_002642"; transcript_id "5_00004387"; exon_number "3"; gene_name "uc010pxd.1"; oId "uc010pxd.1"; nearest_ref "uc010pxd.1"; class_code "="; tss_id "TSS2562"; p_id "P2761";
chr1	hg19_knownGene	exon	231902886	231903015	.	+	.	gene_id "XLOC_002642"; transcript_id "5_00004387"; exon_number "4"; gene_name "uc010pxd.1"; oId "uc010pxd.1"; nearest_ref "uc010pxd.1"; class_code "="; tss_id "TSS2562"; p_id "P2761";
chr1	hg19_knownGene	exon	231906581	231906816	.	+	.	gene_id "XLOC_002642"; transcript_id "5_00004387"; exon_number "5"; gene_name "uc010pxd.1"; oId "uc010pxd.1"; nearest_ref "uc010pxd.1"; class_code "="; tss_id "TSS2562"; p_id "P2761";
chr1	hg19_knownGene	exon	231930988	231931042	.	+	.	gene_id "XLOC_002642"; transcript_id "5_00004387"; exon_number "6"; gene_name "uc010pxd.1"; oId "uc010pxd.1"; nearest_ref "uc010pxd.1"; class_code "="; tss_id "TSS2562"; p_id "P2761";
chr1	hg19_knownGene	exon	231935854	231935956	.	+	.	gene_id "XLOC_002642"; transcript_id "5_00004387"; exon_number "7"; gene_name "uc010pxd.1"; oId "uc010pxd.1"; nearest_ref "uc010pxd.1"; class_code "="; tss_id "TSS2562"; p_id "P2761";
chr1	hg19_knownGene	exon	231954075	231954263	.	+	.	gene_id "XLOC_002642"; transcript_id "5_00004387"; exon_number "8"; gene_name "uc010pxd.1"; oId "uc010pxd.1"; nearest_ref "uc010pxd.1"; class_code "="; tss_id "TSS2562"; p_id "P2761";
chr1	hg19_knownGene	exon	232094574	232094634	.	+	.	gene_id "XLOC_002642"; transcript_id "5_00004387"; exon_number "9"; gene_name "uc010pxd.1"; oId "uc010pxd.1"; nearest_ref "uc010pxd.1"; class_code "="; tss_id "TSS2562"; p_id "P2761";
chr1	hg19_knownGene	exon	232144531	232144999	.	+	.	gene_id "XLOC_002642"; transcript_id "5_00004387"; exon_number "10"; gene_name "uc010pxd.1"; oId "uc010pxd.1"; nearest_ref "uc010pxd.1"; class_code "="; tss_id "TSS2562"; p_id "P2761";
chr1	hg19_knownGene	exon	231762561	231762680	.	+	.	gene_id "XLOC_002642"; transcript_id "5_00004386"; exon_number "1"; gene_name "uc009xfr.2"; oId "uc009xfr.2"; nearest_ref "uc009xfr.2"; class_code "="; tss_id "TSS2562"; p_id "P2762";
chr1	hg19_knownGene	exon	231829576	231830551	.	+	.	gene_id "XLOC_002642"; transcript_id "5_00004386"; exon_number "2"; gene_name "uc009xfr.2"; oId "uc009xfr.2"; nearest_ref "uc009xfr.2"; class_code "="; tss_id "TSS2562"; p_id "P2762";
chr1	hg19_knownGene	exon	231837701	231837770	.	+	.	gene_id "XLOC_002642"; transcript_id "5_00004386"; exon_number "3"; gene_name "uc009xfr.2"; oId "uc009xfr.2"; nearest_ref "uc009xfr.2"; class_code "="; tss_id "TSS2562"; p_id "P2762";
chr1	hg19_knownGene	exon	231885672	231885822	.	+	.	gene_id "XLOC_002642"; transcript_id "5_00004386"; exon_number "4"; gene_name "uc009xfr.2"; oId "uc009xfr.2"; nearest_ref "uc009xfr.2"; class_code "="; tss_id "TSS2562"; p_id "P2762";
chr1	hg19_knownGene	exon	231902886	231903015	.	+	.	gene_id "XLOC_002642"; transcript_id "5_00004386"; exon_number "5"; gene_name "uc009xfr.2"; oId "uc009xfr.2"; nearest_ref "uc009xfr.2"; class_code "="; tss_id "TSS2562"; p_id "P2762";
chr1	hg19_knownGene	exon	231906581	231906816	.	+	.	gene_id "XLOC_002642"; transcript_id "5_00004386"; exon_number "6"; gene_name "uc009xfr.2"; oId "uc009xfr.2"; nearest_ref "uc009xfr.2"; class_code "="; tss_id "TSS2562"; p_id "P2762";
chr1	hg19_knownGene	exon	231930988	231931042	.	+	.	gene_id "XLOC_002642"; transcript_id "5_00004386"; exon_number "7"; gene_name "uc009xfr.2"; oId "uc009xfr.2"; nearest_ref "uc009xfr.2"; class_code "="; tss_id "TSS2562"; p_id "P2762";
chr1	hg19_knownGene	exon	231935854	231935956	.	+	.	gene_id "XLOC_002642"; transcript_id "5_00004386"; exon_number "8"; gene_name "uc009xfr.2"; oId "uc009xfr.2"; nearest_ref "uc009xfr.2"; class_code "="; tss_id "TSS2562"; p_id "P2762";
chr1	hg19_knownGene	exon	231954075	231954263	.	+	.	gene_id "XLOC_002642"; transcript_id "5_00004386"; exon_number "9"; gene_name "uc009xfr.2"; oId "uc009xfr.2"; nearest_ref "uc009xfr.2"; class_code "="; tss_id "TSS2562"; p_id "P2762";
chr1	hg19_knownGene	exon	232094574	232094634	.	+	.	gene_id "XLOC_002642"; transcript_id "5_00004386"; exon_number "10"; gene_name "uc009xfr.2"; oId "uc009xfr.2"; nearest_ref "uc009xfr.2"; class_code "="; tss_id "TSS2562"; p_id "P2762";
chr1	hg19_knownGene	exon	232144531	232144999	.	+	.	gene_id "XLOC_002642"; transcript_id "5_00004386"; exon_number "11"; gene_name "uc009xfr.2"; oId "uc009xfr.2"; nearest_ref "uc009xfr.2"; class_code "="; tss_id "TSS2562"; p_id "P2762";
chr1	hg19_knownGene	exon	231762561	231762680	.	+	.	gene_id "XLOC_002642"; transcript_id "5_00004397"; exon_number "1"; gene_name "uc010pxn.1"; oId "uc010pxn.1"; nearest_ref "uc010pxn.1"; class_code "="; tss_id "TSS2562"; p_id "P2763";
chr1	hg19_knownGene	exon	231829572	231830551	.	+	.	gene_id "XLOC_002642"; transcript_id "5_00004397"; exon_number "2"; gene_name "uc010pxn.1"; oId "uc010pxn.1"; nearest_ref "uc010pxn.1"; class_code "="; tss_id "TSS2562"; p_id "P2763";
chr1	hg19_knownGene	exon	231885672	231885822	.	+	.	gene_id "XLOC_002642"; transcript_id "5_00004397"; exon_number "3"; gene_name "uc010pxn.1"; oId "uc010pxn.1"; nearest_ref "uc010pxn.1"; class_code "="; tss_id "TSS2562"; p_id "P2763";
chr1	hg19_knownGene	exon	231902886	231903015	.	+	.	gene_id "XLOC_002642"; transcript_id "5_00004397"; exon_number "4"; gene_name "uc010pxn.1"; oId "uc010pxn.1"; nearest_ref "uc010pxn.1"; class_code "="; tss_id "TSS2562"; p_id "P2763";
chr1	hg19_knownGene	exon	231906581	231906816	.	+	.	gene_id "XLOC_002642"; transcript_id "5_00004397"; exon_number "5"; gene_name "uc010pxn.1"; oId "uc010pxn.1"; nearest_ref "uc010pxn.1"; class_code "="; tss_id "TSS2562"; p_id "P2763";
chr1	hg19_knownGene	exon	231930988	231931042	.	+	.	gene_id "XLOC_002642"; transcript_id "5_00004397"; exon_number "6"; gene_name "uc010pxn.1"; oId "uc010pxn.1"; nearest_ref "uc010pxn.1"; class_code "="; tss_id "TSS2562"; p_id "P2763";
chr1	hg19_knownGene	exon	231935854	231935956	.	+	.	gene_id "XLOC_002642"; transcript_id "5_00004397"; exon_number "7"; gene_name "uc010pxn.1"; oId "uc010pxn.1"; nearest_ref "uc010pxn.1"; class_code "="; tss_id "TSS2562"; p_id "P2763";
chr1	hg19_knownGene	exon	231954075	231954263	.	+	.	gene_id "XLOC_002642"; transcript_id "5_00004397"; exon_number "8"; gene_name "uc010pxn.1"; oId "uc010pxn.1"; nearest_ref "uc010pxn.1"; class_code "="; tss_id "TSS2562"; p_id "P2763";
chr1	hg19_knownGene	exon	232094574	232094634	.	+	.	gene_id "XLOC_002642"; transcript_id "5_00004397"; exon_number "9"; gene_name "uc010pxn.1"; oId "uc010pxn.1"; nearest_ref "uc010pxn.1"; class_code "="; tss_id "TSS2562"; p_id "P2763";
chr1	hg19_knownGene	exon	232144531	232144795	.	+	.	gene_id "XLOC_002642"; transcript_id "5_00004397"; exon_number "10"; gene_name "uc010pxn.1"; oId "uc010pxn.1"; nearest_ref "uc010pxn.1"; class_code "="; tss_id "TSS2562"; p_id "P2763";
chr1	hg19_knownGene	exon	232162181	232162298	.	+	.	gene_id "XLOC_002642"; transcript_id "5_00004397"; exon_number "11"; gene_name "uc010pxn.1"; oId "uc010pxn.1"; nearest_ref "uc010pxn.1"; class_code "="; tss_id "TSS2562"; p_id "P2763";
chr1	hg19_knownGene	exon	231762561	231762680	.	+	.	gene_id "XLOC_002642"; transcript_id "5_00004396"; exon_number "1"; gene_name "uc010pxm.1"; oId "uc010pxm.1"; nearest_ref "uc010pxm.1"; class_code "="; tss_id "TSS2562"; p_id "P2764";
chr1	hg19_knownGene	exon	231829572	231830551	.	+	.	gene_id "XLOC_002642"; transcript_id "5_00004396"; exon_number "2"; gene_name "uc010pxm.1"; oId "uc010pxm.1"; nearest_ref "uc010pxm.1"; class_code "="; tss_id "TSS2562"; p_id "P2764";
chr1	hg19_knownGene	exon	231837701	231837770	.	+	.	gene_id "XLOC_002642"; transcript_id "5_00004396"; exon_number "3"; gene_name "uc010pxm.1"; oId "uc010pxm.1"; nearest_ref "uc010pxm.1"; class_code "="; tss_id "TSS2562"; p_id "P2764";
chr1	hg19_knownGene	exon	231885672	231885822	.	+	.	gene_id "XLOC_002642"; transcript_id "5_00004396"; exon_number "4"; gene_name "uc010pxm.1"; oId "uc010pxm.1"; nearest_ref "uc010pxm.1"; class_code "="; tss_id "TSS2562"; p_id "P2764";
chr1	hg19_knownGene	exon	231930988	231931042	.	+	.	gene_id "XLOC_002642"; transcript_id "5_00004396"; exon_number "5"; gene_name "uc010pxm.1"; oId "uc010pxm.1"; nearest_ref "uc010pxm.1"; class_code "="; tss_id "TSS2562"; p_id "P2764";
chr1	hg19_knownGene	exon	231935854	231935956	.	+	.	gene_id "XLOC_002642"; transcript_id "5_00004396"; exon_number "6"; gene_name "uc010pxm.1"; oId "uc010pxm.1"; nearest_ref "uc010pxm.1"; class_code "="; tss_id "TSS2562"; p_id "P2764";
chr1	hg19_knownGene	exon	231954075	231954263	.	+	.	gene_id "XLOC_002642"; transcript_id "5_00004396"; exon_number "7"; gene_name "uc010pxm.1"; oId "uc010pxm.1"; nearest_ref "uc010pxm.1"; class_code "="; tss_id "TSS2562"; p_id "P2764";
chr1	hg19_knownGene	exon	232094574	232094634	.	+	.	gene_id "XLOC_002642"; transcript_id "5_00004396"; exon_number "8"; gene_name "uc010pxm.1"; oId "uc010pxm.1"; nearest_ref "uc010pxm.1"; class_code "="; tss_id "TSS2562"; p_id "P2764";
chr1	hg19_knownGene	exon	232144531	232144795	.	+	.	gene_id "XLOC_002642"; transcript_id "5_00004396"; exon_number "9"; gene_name "uc010pxm.1"; oId "uc010pxm.1"; nearest_ref "uc010pxm.1"; class_code "="; tss_id "TSS2562"; p_id "P2764";
chr1	hg19_knownGene	exon	232162181	232162298	.	+	.	gene_id "XLOC_002642"; transcript_id "5_00004396"; exon_number "10"; gene_name "uc010pxm.1"; oId "uc010pxm.1"; nearest_ref "uc010pxm.1"; class_code "="; tss_id "TSS2562"; p_id "P2764";
chr1	hg19_knownGene	exon	231762561	231762680	.	+	.	gene_id "XLOC_002642"; transcript_id "5_00004394"; exon_number "1"; gene_name "uc010pxk.1"; oId "uc010pxk.1"; nearest_ref "uc010pxk.1"; class_code "="; tss_id "TSS2562";
chr1	hg19_knownGene	exon	231829572	231830551	.	+	.	gene_id "XLOC_002642"; transcript_id "5_00004394"; exon_number "2"; gene_name "uc010pxk.1"; oId "uc010pxk.1"; nearest_ref "uc010pxk.1"; class_code "="; tss_id "TSS2562";
chr1	hg19_knownGene	exon	231837701	231837770	.	+	.	gene_id "XLOC_002642"; transcript_id "5_00004394"; exon_number "3"; gene_name "uc010pxk.1"; oId "uc010pxk.1"; nearest_ref "uc010pxk.1"; class_code "="; tss_id "TSS2562";
chr1	hg19_knownGene	exon	231885672	231885822	.	+	.	gene_id "XLOC_002642"; transcript_id "5_00004394"; exon_number "4"; gene_name "uc010pxk.1"; oId "uc010pxk.1"; nearest_ref "uc010pxk.1"; class_code "="; tss_id "TSS2562";
chr1	hg19_knownGene	exon	231902886	231903015	.	+	.	gene_id "XLOC_002642"; transcript_id "5_00004394"; exon_number "5"; gene_name "uc010pxk.1"; oId "uc010pxk.1"; nearest_ref "uc010pxk.1"; class_code "="; tss_id "TSS2562";
chr1	hg19_knownGene	exon	231906581	231906816	.	+	.	gene_id "XLOC_002642"; transcript_id "5_00004394"; exon_number "6"; gene_name "uc010pxk.1"; oId "uc010pxk.1"; nearest_ref "uc010pxk.1"; class_code "="; tss_id "TSS2562";
chr1	hg19_knownGene	exon	231930988	231931042	.	+	.	gene_id "XLOC_002642"; transcript_id "5_00004394"; exon_number "7"; gene_name "uc010pxk.1"; oId "uc010pxk.1"; nearest_ref "uc010pxk.1"; class_code "="; tss_id "TSS2562";
chr1	hg19_knownGene	exon	231954075	231954263	.	+	.	gene_id "XLOC_002642"; transcript_id "5_00004394"; exon_number "8"; gene_name "uc010pxk.1"; oId "uc010pxk.1"; nearest_ref "uc010pxk.1"; class_code "="; tss_id "TSS2562";
chr1	hg19_knownGene	exon	232094574	232094634	.	+	.	gene_id "XLOC_002642"; transcript_id "5_00004394"; exon_number "9"; gene_name "uc010pxk.1"; oId "uc010pxk.1"; nearest_ref "uc010pxk.1"; class_code "="; tss_id "TSS2562";
chr1	hg19_knownGene	exon	232144531	232144795	.	+	.	gene_id "XLOC_002642"; transcript_id "5_00004394"; exon_number "10"; gene_name "uc010pxk.1"; oId "uc010pxk.1"; nearest_ref "uc010pxk.1"; class_code "="; tss_id "TSS2562";
chr1	hg19_knownGene	exon	232162181	232162298	.	+	.	gene_id "XLOC_002642"; transcript_id "5_00004394"; exon_number "11"; gene_name "uc010pxk.1"; oId "uc010pxk.1"; nearest_ref "uc010pxk.1"; class_code "="; tss_id "TSS2562";
chr1	hg19_knownGene	exon	231762561	231762680	.	+	.	gene_id "XLOC_002642"; transcript_id "5_00004395"; exon_number "1"; gene_name "uc010pxl.1"; oId "uc010pxl.1"; nearest_ref "uc010pxl.1"; class_code "="; tss_id "TSS2562";
chr1	hg19_knownGene	exon	231829572	231830551	.	+	.	gene_id "XLOC_002642"; transcript_id "5_00004395"; exon_number "2"; gene_name "uc010pxl.1"; oId "uc010pxl.1"; nearest_ref "uc010pxl.1"; class_code "="; tss_id "TSS2562";
chr1	hg19_knownGene	exon	231837701	231837770	.	+	.	gene_id "XLOC_002642"; transcript_id "5_00004395"; exon_number "3"; gene_name "uc010pxl.1"; oId "uc010pxl.1"; nearest_ref "uc010pxl.1"; class_code "="; tss_id "TSS2562";
chr1	hg19_knownGene	exon	231885672	231885822	.	+	.	gene_id "XLOC_002642"; transcript_id "5_00004395"; exon_number "4"; gene_name "uc010pxl.1"; oId "uc010pxl.1"; nearest_ref "uc010pxl.1"; class_code "="; tss_id "TSS2562";
chr1	hg19_knownGene	exon	231902886	231903015	.	+	.	gene_id "XLOC_002642"; transcript_id "5_00004395"; exon_number "5"; gene_name "uc010pxl.1"; oId "uc010pxl.1"; nearest_ref "uc010pxl.1"; class_code "="; tss_id "TSS2562";
chr1	hg19_knownGene	exon	231906581	231906816	.	+	.	gene_id "XLOC_002642"; transcript_id "5_00004395"; exon_number "6"; gene_name "uc010pxl.1"; oId "uc010pxl.1"; nearest_ref "uc010pxl.1"; class_code "="; tss_id "TSS2562";
chr1	hg19_knownGene	exon	231935854	231935956	.	+	.	gene_id "XLOC_002642"; transcript_id "5_00004395"; exon_number "7"; gene_name "uc010pxl.1"; oId "uc010pxl.1"; nearest_ref "uc010pxl.1"; class_code "="; tss_id "TSS2562";
chr1	hg19_knownGene	exon	231954075	231954263	.	+	.	gene_id "XLOC_002642"; transcript_id "5_00004395"; exon_number "8"; gene_name "uc010pxl.1"; oId "uc010pxl.1"; nearest_ref "uc010pxl.1"; class_code "="; tss_id "TSS2562";
chr1	hg19_knownGene	exon	232094574	232094634	.	+	.	gene_id "XLOC_002642"; transcript_id "5_00004395"; exon_number "9"; gene_name "uc010pxl.1"; oId "uc010pxl.1"; nearest_ref "uc010pxl.1"; class_code "="; tss_id "TSS2562";
chr1	hg19_knownGene	exon	232144531	232144795	.	+	.	gene_id "XLOC_002642"; transcript_id "5_00004395"; exon_number "10"; gene_name "uc010pxl.1"; oId "uc010pxl.1"; nearest_ref "uc010pxl.1"; class_code "="; tss_id "TSS2562";
chr1	hg19_knownGene	exon	232162181	232162298	.	+	.	gene_id "XLOC_002642"; transcript_id "5_00004395"; exon_number "11"; gene_name "uc010pxl.1"; oId "uc010pxl.1"; nearest_ref "uc010pxl.1"; class_code "="; tss_id "TSS2562";
chr1	hg19_knownGene	exon	231762561	231762680	.	+	.	gene_id "XLOC_002642"; transcript_id "5_00004393"; exon_number "1"; gene_name "uc010pxj.1"; oId "uc010pxj.1"; nearest_ref "uc010pxj.1"; class_code "="; tss_id "TSS2562"; p_id "P2765";
chr1	hg19_knownGene	exon	231829572	231830551	.	+	.	gene_id "XLOC_002642"; transcript_id "5_00004393"; exon_number "2"; gene_name "uc010pxj.1"; oId "uc010pxj.1"; nearest_ref "uc010pxj.1"; class_code "="; tss_id "TSS2562"; p_id "P2765";
chr1	hg19_knownGene	exon	231885672	231885822	.	+	.	gene_id "XLOC_002642"; transcript_id "5_00004393"; exon_number "3"; gene_name "uc010pxj.1"; oId "uc010pxj.1"; nearest_ref "uc010pxj.1"; class_code "="; tss_id "TSS2562"; p_id "P2765";
chr1	hg19_knownGene	exon	231902886	231903015	.	+	.	gene_id "XLOC_002642"; transcript_id "5_00004393"; exon_number "4"; gene_name "uc010pxj.1"; oId "uc010pxj.1"; nearest_ref "uc010pxj.1"; class_code "="; tss_id "TSS2562"; p_id "P2765";
chr1	hg19_knownGene	exon	231906581	231906816	.	+	.	gene_id "XLOC_002642"; transcript_id "5_00004393"; exon_number "5"; gene_name "uc010pxj.1"; oId "uc010pxj.1"; nearest_ref "uc010pxj.1"; class_code "="; tss_id "TSS2562"; p_id "P2765";
chr1	hg19_knownGene	exon	231930988	231931042	.	+	.	gene_id "XLOC_002642"; transcript_id "5_00004393"; exon_number "6"; gene_name "uc010pxj.1"; oId "uc010pxj.1"; nearest_ref "uc010pxj.1"; class_code "="; tss_id "TSS2562"; p_id "P2765";
chr1	hg19_knownGene	exon	231935854	231935956	.	+	.	gene_id "XLOC_002642"; transcript_id "5_00004393"; exon_number "7"; gene_name "uc010pxj.1"; oId "uc010pxj.1"; nearest_ref "uc010pxj.1"; class_code "="; tss_id "TSS2562"; p_id "P2765";
chr1	hg19_knownGene	exon	231954075	231954263	.	+	.	gene_id "XLOC_002642"; transcript_id "5_00004393"; exon_number "8"; gene_name "uc010pxj.1"; oId "uc010pxj.1"; nearest_ref "uc010pxj.1"; class_code "="; tss_id "TSS2562"; p_id "P2765";
chr1	hg19_knownGene	exon	232094574	232094634	.	+	.	gene_id "XLOC_002642"; transcript_id "5_00004393"; exon_number "9"; gene_name "uc010pxj.1"; oId "uc010pxj.1"; nearest_ref "uc010pxj.1"; class_code "="; tss_id "TSS2562"; p_id "P2765";
chr1	hg19_knownGene	exon	232144531	232144729	.	+	.	gene_id "XLOC_002642"; transcript_id "5_00004393"; exon_number "10"; gene_name "uc010pxj.1"; oId "uc010pxj.1"; nearest_ref "uc010pxj.1"; class_code "="; tss_id "TSS2562"; p_id "P2765";
chr1	hg19_knownGene	exon	232162181	232162298	.	+	.	gene_id "XLOC_002642"; transcript_id "5_00004393"; exon_number "11"; gene_name "uc010pxj.1"; oId "uc010pxj.1"; nearest_ref "uc010pxj.1"; class_code "="; tss_id "TSS2562"; p_id "P2765";
chr1	hg19_knownGene	exon	231762561	231762680	.	+	.	gene_id "XLOC_002642"; transcript_id "5_00004392"; exon_number "1"; gene_name "uc010pxi.1"; oId "uc010pxi.1"; nearest_ref "uc010pxi.1"; class_code "="; tss_id "TSS2562";
chr1	hg19_knownGene	exon	231829572	231830551	.	+	.	gene_id "XLOC_002642"; transcript_id "5_00004392"; exon_number "2"; gene_name "uc010pxi.1"; oId "uc010pxi.1"; nearest_ref "uc010pxi.1"; class_code "="; tss_id "TSS2562";
chr1	hg19_knownGene	exon	231837701	231837770	.	+	.	gene_id "XLOC_002642"; transcript_id "5_00004392"; exon_number "3"; gene_name "uc010pxi.1"; oId "uc010pxi.1"; nearest_ref "uc010pxi.1"; class_code "="; tss_id "TSS2562";
chr1	hg19_knownGene	exon	231902886	231903015	.	+	.	gene_id "XLOC_002642"; transcript_id "5_00004392"; exon_number "4"; gene_name "uc010pxi.1"; oId "uc010pxi.1"; nearest_ref "uc010pxi.1"; class_code "="; tss_id "TSS2562";
chr1	hg19_knownGene	exon	231906581	231906816	.	+	.	gene_id "XLOC_002642"; transcript_id "5_00004392"; exon_number "5"; gene_name "uc010pxi.1"; oId "uc010pxi.1"; nearest_ref "uc010pxi.1"; class_code "="; tss_id "TSS2562";
chr1	hg19_knownGene	exon	231930988	231931042	.	+	.	gene_id "XLOC_002642"; transcript_id "5_00004392"; exon_number "6"; gene_name "uc010pxi.1"; oId "uc010pxi.1"; nearest_ref "uc010pxi.1"; class_code "="; tss_id "TSS2562";
chr1	hg19_knownGene	exon	231935854	231935956	.	+	.	gene_id "XLOC_002642"; transcript_id "5_00004392"; exon_number "7"; gene_name "uc010pxi.1"; oId "uc010pxi.1"; nearest_ref "uc010pxi.1"; class_code "="; tss_id "TSS2562";
chr1	hg19_knownGene	exon	231954075	231954263	.	+	.	gene_id "XLOC_002642"; transcript_id "5_00004392"; exon_number "8"; gene_name "uc010pxi.1"; oId "uc010pxi.1"; nearest_ref "uc010pxi.1"; class_code "="; tss_id "TSS2562";
chr1	hg19_knownGene	exon	232094574	232094634	.	+	.	gene_id "XLOC_002642"; transcript_id "5_00004392"; exon_number "9"; gene_name "uc010pxi.1"; oId "uc010pxi.1"; nearest_ref "uc010pxi.1"; class_code "="; tss_id "TSS2562";
chr1	hg19_knownGene	exon	232144531	232144795	.	+	.	gene_id "XLOC_002642"; transcript_id "5_00004392"; exon_number "10"; gene_name "uc010pxi.1"; oId "uc010pxi.1"; nearest_ref "uc010pxi.1"; class_code "="; tss_id "TSS2562";
chr1	hg19_knownGene	exon	232162181	232162298	.	+	.	gene_id "XLOC_002642"; transcript_id "5_00004392"; exon_number "11"; gene_name "uc010pxi.1"; oId "uc010pxi.1"; nearest_ref "uc010pxi.1"; class_code "="; tss_id "TSS2562";
chr1	hg19_knownGene	exon	231762561	231762680	.	+	.	gene_id "XLOC_002642"; transcript_id "5_00004391"; exon_number "1"; gene_name "uc010pxh.1"; oId "uc010pxh.1"; nearest_ref "uc010pxh.1"; class_code "="; tss_id "TSS2562"; p_id "P2766";
chr1	hg19_knownGene	exon	231829572	231830551	.	+	.	gene_id "XLOC_002642"; transcript_id "5_00004391"; exon_number "2"; gene_name "uc010pxh.1"; oId "uc010pxh.1"; nearest_ref "uc010pxh.1"; class_code "="; tss_id "TSS2562"; p_id "P2766";
chr1	hg19_knownGene	exon	231837701	231837770	.	+	.	gene_id "XLOC_002642"; transcript_id "5_00004391"; exon_number "3"; gene_name "uc010pxh.1"; oId "uc010pxh.1"; nearest_ref "uc010pxh.1"; class_code "="; tss_id "TSS2562"; p_id "P2766";
chr1	hg19_knownGene	exon	231881150	231881245	.	+	.	gene_id "XLOC_002642"; transcript_id "5_00004391"; exon_number "4"; gene_name "uc010pxh.1"; oId "uc010pxh.1"; nearest_ref "uc010pxh.1"; class_code "="; tss_id "TSS2562"; p_id "P2766";
chr1	hg19_knownGene	exon	231885672	231885822	.	+	.	gene_id "XLOC_002642"; transcript_id "5_00004391"; exon_number "5"; gene_name "uc010pxh.1"; oId "uc010pxh.1"; nearest_ref "uc010pxh.1"; class_code "="; tss_id "TSS2562"; p_id "P2766";
chr1	hg19_knownGene	exon	231902886	231903015	.	+	.	gene_id "XLOC_002642"; transcript_id "5_00004391"; exon_number "6"; gene_name "uc010pxh.1"; oId "uc010pxh.1"; nearest_ref "uc010pxh.1"; class_code "="; tss_id "TSS2562"; p_id "P2766";
chr1	hg19_knownGene	exon	231906581	231906816	.	+	.	gene_id "XLOC_002642"; transcript_id "5_00004391"; exon_number "7"; gene_name "uc010pxh.1"; oId "uc010pxh.1"; nearest_ref "uc010pxh.1"; class_code "="; tss_id "TSS2562"; p_id "P2766";
chr1	hg19_knownGene	exon	231930988	231931042	.	+	.	gene_id "XLOC_002642"; transcript_id "5_00004391"; exon_number "8"; gene_name "uc010pxh.1"; oId "uc010pxh.1"; nearest_ref "uc010pxh.1"; class_code "="; tss_id "TSS2562"; p_id "P2766";
chr1	hg19_knownGene	exon	231935854	231935956	.	+	.	gene_id "XLOC_002642"; transcript_id "5_00004391"; exon_number "9"; gene_name "uc010pxh.1"; oId "uc010pxh.1"; nearest_ref "uc010pxh.1"; class_code "="; tss_id "TSS2562"; p_id "P2766";
chr1	hg19_knownGene	exon	231954075	231954263	.	+	.	gene_id "XLOC_002642"; transcript_id "5_00004391"; exon_number "10"; gene_name "uc010pxh.1"; oId "uc010pxh.1"; nearest_ref "uc010pxh.1"; class_code "="; tss_id "TSS2562"; p_id "P2766";
chr1	hg19_knownGene	exon	232094574	232094634	.	+	.	gene_id "XLOC_002642"; transcript_id "5_00004391"; exon_number "11"; gene_name "uc010pxh.1"; oId "uc010pxh.1"; nearest_ref "uc010pxh.1"; class_code "="; tss_id "TSS2562"; p_id "P2766";
chr1	hg19_knownGene	exon	232144531	232144795	.	+	.	gene_id "XLOC_002642"; transcript_id "5_00004391"; exon_number "12"; gene_name "uc010pxh.1"; oId "uc010pxh.1"; nearest_ref "uc010pxh.1"; class_code "="; tss_id "TSS2562"; p_id "P2766";
chr1	hg19_knownGene	exon	232162181	232162298	.	+	.	gene_id "XLOC_002642"; transcript_id "5_00004391"; exon_number "13"; gene_name "uc010pxh.1"; oId "uc010pxh.1"; nearest_ref "uc010pxh.1"; class_code "="; tss_id "TSS2562"; p_id "P2766";
chr1	hg19_knownGene	exon	231762561	231762680	.	+	.	gene_id "XLOC_002642"; transcript_id "5_00004399"; exon_number "1"; gene_name "uc001hva.2"; oId "uc001hva.2"; nearest_ref "uc001hva.2"; class_code "="; tss_id "TSS2562"; p_id "P2742";
chr1	hg19_knownGene	exon	231829572	231830551	.	+	.	gene_id "XLOC_002642"; transcript_id "5_00004399"; exon_number "2"; gene_name "uc001hva.2"; oId "uc001hva.2"; nearest_ref "uc001hva.2"; class_code "="; tss_id "TSS2562"; p_id "P2742";
chr1	hg19_knownGene	exon	231837701	231837770	.	+	.	gene_id "XLOC_002642"; transcript_id "5_00004399"; exon_number "3"; gene_name "uc001hva.2"; oId "uc001hva.2"; nearest_ref "uc001hva.2"; class_code "="; tss_id "TSS2562"; p_id "P2742";
chr1	hg19_knownGene	exon	231885672	231885822	.	+	.	gene_id "XLOC_002642"; transcript_id "5_00004399"; exon_number "4"; gene_name "uc001hva.2"; oId "uc001hva.2"; nearest_ref "uc001hva.2"; class_code "="; tss_id "TSS2562"; p_id "P2742";
chr1	hg19_knownGene	exon	231902886	231903015	.	+	.	gene_id "XLOC_002642"; transcript_id "5_00004399"; exon_number "5"; gene_name "uc001hva.2"; oId "uc001hva.2"; nearest_ref "uc001hva.2"; class_code "="; tss_id "TSS2562"; p_id "P2742";
chr1	hg19_knownGene	exon	231906581	231906816	.	+	.	gene_id "XLOC_002642"; transcript_id "5_00004399"; exon_number "6"; gene_name "uc001hva.2"; oId "uc001hva.2"; nearest_ref "uc001hva.2"; class_code "="; tss_id "TSS2562"; p_id "P2742";
chr1	hg19_knownGene	exon	231930988	231931042	.	+	.	gene_id "XLOC_002642"; transcript_id "5_00004399"; exon_number "7"; gene_name "uc001hva.2"; oId "uc001hva.2"; nearest_ref "uc001hva.2"; class_code "="; tss_id "TSS2562"; p_id "P2742";
chr1	hg19_knownGene	exon	231935854	231935956	.	+	.	gene_id "XLOC_002642"; transcript_id "5_00004399"; exon_number "8"; gene_name "uc001hva.2"; oId "uc001hva.2"; nearest_ref "uc001hva.2"; class_code "="; tss_id "TSS2562"; p_id "P2742";
chr1	hg19_knownGene	exon	231954075	231954263	.	+	.	gene_id "XLOC_002642"; transcript_id "5_00004399"; exon_number "9"; gene_name "uc001hva.2"; oId "uc001hva.2"; nearest_ref "uc001hva.2"; class_code "="; tss_id "TSS2562"; p_id "P2742";
chr1	hg19_knownGene	exon	232094574	232094634	.	+	.	gene_id "XLOC_002642"; transcript_id "5_00004399"; exon_number "10"; gene_name "uc001hva.2"; oId "uc001hva.2"; nearest_ref "uc001hva.2"; class_code "="; tss_id "TSS2562"; p_id "P2742";
chr1	hg19_knownGene	exon	232144531	232144729	.	+	.	gene_id "XLOC_002642"; transcript_id "5_00004399"; exon_number "11"; gene_name "uc001hva.2"; oId "uc001hva.2"; nearest_ref "uc001hva.2"; class_code "="; tss_id "TSS2562"; p_id "P2742";
chr1	hg19_knownGene	exon	232162181	232162298	.	+	.	gene_id "XLOC_002642"; transcript_id "5_00004399"; exon_number "12"; gene_name "uc001hva.2"; oId "uc001hva.2"; nearest_ref "uc001hva.2"; class_code "="; tss_id "TSS2562"; p_id "P2742";
chr1	hg19_knownGene	exon	232172438	232177016	.	+	.	gene_id "XLOC_002642"; transcript_id "5_00004399"; exon_number "13"; gene_name "uc001hva.2"; oId "uc001hva.2"; nearest_ref "uc001hva.2"; class_code "="; tss_id "TSS2562"; p_id "P2742";
chr1	hg19_knownGene	exon	231762561	231762680	.	+	.	gene_id "XLOC_002642"; transcript_id "5_00004398"; exon_number "1"; gene_name "uc001huz.2"; oId "uc001huz.2"; nearest_ref "uc001huz.2"; class_code "="; tss_id "TSS2562"; p_id "P2736";
chr1	hg19_knownGene	exon	231829572	231830551	.	+	.	gene_id "XLOC_002642"; transcript_id "5_00004398"; exon_number "2"; gene_name "uc001huz.2"; oId "uc001huz.2"; nearest_ref "uc001huz.2"; class_code "="; tss_id "TSS2562"; p_id "P2736";
chr1	hg19_knownGene	exon	231837701	231837770	.	+	.	gene_id "XLOC_002642"; transcript_id "5_00004398"; exon_number "3"; gene_name "uc001huz.2"; oId "uc001huz.2"; nearest_ref "uc001huz.2"; class_code "="; tss_id "TSS2562"; p_id "P2736";
chr1	hg19_knownGene	exon	231885672	231885822	.	+	.	gene_id "XLOC_002642"; transcript_id "5_00004398"; exon_number "4"; gene_name "uc001huz.2"; oId "uc001huz.2"; nearest_ref "uc001huz.2"; class_code "="; tss_id "TSS2562"; p_id "P2736";
chr1	hg19_knownGene	exon	231902886	231903015	.	+	.	gene_id "XLOC_002642"; transcript_id "5_00004398"; exon_number "5"; gene_name "uc001huz.2"; oId "uc001huz.2"; nearest_ref "uc001huz.2"; class_code "="; tss_id "TSS2562"; p_id "P2736";
chr1	hg19_knownGene	exon	231906581	231906816	.	+	.	gene_id "XLOC_002642"; transcript_id "5_00004398"; exon_number "6"; gene_name "uc001huz.2"; oId "uc001huz.2"; nearest_ref "uc001huz.2"; class_code "="; tss_id "TSS2562"; p_id "P2736";
chr1	hg19_knownGene	exon	231930988	231931042	.	+	.	gene_id "XLOC_002642"; transcript_id "5_00004398"; exon_number "7"; gene_name "uc001huz.2"; oId "uc001huz.2"; nearest_ref "uc001huz.2"; class_code "="; tss_id "TSS2562"; p_id "P2736";
chr1	hg19_knownGene	exon	231935854	231935956	.	+	.	gene_id "XLOC_002642"; transcript_id "5_00004398"; exon_number "8"; gene_name "uc001huz.2"; oId "uc001huz.2"; nearest_ref "uc001huz.2"; class_code "="; tss_id "TSS2562"; p_id "P2736";
chr1	hg19_knownGene	exon	231954075	231954263	.	+	.	gene_id "XLOC_002642"; transcript_id "5_00004398"; exon_number "9"; gene_name "uc001huz.2"; oId "uc001huz.2"; nearest_ref "uc001huz.2"; class_code "="; tss_id "TSS2562"; p_id "P2736";
chr1	hg19_knownGene	exon	232094574	232094634	.	+	.	gene_id "XLOC_002642"; transcript_id "5_00004398"; exon_number "10"; gene_name "uc001huz.2"; oId "uc001huz.2"; nearest_ref "uc001huz.2"; class_code "="; tss_id "TSS2562"; p_id "P2736";
chr1	hg19_knownGene	exon	232144531	232144795	.	+	.	gene_id "XLOC_002642"; transcript_id "5_00004398"; exon_number "11"; gene_name "uc001huz.2"; oId "uc001huz.2"; nearest_ref "uc001huz.2"; class_code "="; tss_id "TSS2562"; p_id "P2736";
chr1	hg19_knownGene	exon	232162181	232162298	.	+	.	gene_id "XLOC_002642"; transcript_id "5_00004398"; exon_number "12"; gene_name "uc001huz.2"; oId "uc001huz.2"; nearest_ref "uc001huz.2"; class_code "="; tss_id "TSS2562"; p_id "P2736";
chr1	hg19_knownGene	exon	232172438	232177016	.	+	.	gene_id "XLOC_002642"; transcript_id "5_00004398"; exon_number "13"; gene_name "uc001huz.2"; oId "uc001huz.2"; nearest_ref "uc001huz.2"; class_code "="; tss_id "TSS2562"; p_id "P2736";
chr1	Cufflinks	exon	231703148	231703595	.	+	.	gene_id "XLOC_002643"; transcript_id "5_00010253"; exon_number "1"; gene_name "uc010pwl.1"; oId "SC4.3225.1"; nearest_ref "uc010pwl.1"; class_code "i";
chr1	Cufflinks	exon	231705201	231705750	.	+	.	gene_id "XLOC_002644"; transcript_id "5_00014373"; exon_number "1"; gene_name "uc010pwl.1"; oId "upf1_r4.3753.1"; nearest_ref "uc010pwl.1"; class_code "i";
chr1	Cufflinks	exon	231968847	231969387	.	+	.	gene_id "XLOC_002645"; transcript_id "5_00014374"; exon_number "1"; gene_name "uc001hva.2"; oId "upf1_r4.3755.1"; nearest_ref "uc001hva.2"; class_code "i";
chr1	hg19_knownGene	exon	232940638	232946092	.	+	.	gene_id "XLOC_002646"; transcript_id "5_00004400"; exon_number "1"; gene_name "uc001hvh.2"; oId "uc001hvh.2"; nearest_ref "uc001hvh.2"; class_code "="; p_id "P2767";
chr1	Cufflinks	exon	233086321	233086490	.	+	.	gene_id "XLOC_002647"; transcript_id "5_00004401"; exon_number "1"; gene_name "uc001hvi.2"; oId "uc001hvi.2_ext"; nearest_ref "uc001hvi.2"; class_code "="; tss_id "TSS2563"; p_id "P2769";
chr1	Cufflinks	exon	233091303	233091465	.	+	.	gene_id "XLOC_002647"; transcript_id "5_00004401"; exon_number "2"; gene_name "uc001hvi.2"; oId "uc001hvi.2_ext"; nearest_ref "uc001hvi.2"; class_code "="; tss_id "TSS2563"; p_id "P2769";
chr1	Cufflinks	exon	233092093	233092189	.	+	.	gene_id "XLOC_002647"; transcript_id "5_00004401"; exon_number "3"; gene_name "uc001hvi.2"; oId "uc001hvi.2_ext"; nearest_ref "uc001hvi.2"; class_code "="; tss_id "TSS2563"; p_id "P2769";
chr1	Cufflinks	exon	233105655	233105864	.	+	.	gene_id "XLOC_002647"; transcript_id "5_00004401"; exon_number "4"; gene_name "uc001hvi.2"; oId "uc001hvi.2_ext"; nearest_ref "uc001hvi.2"; class_code "="; tss_id "TSS2563"; p_id "P2769";
chr1	Cufflinks	exon	233112088	233113249	.	+	.	gene_id "XLOC_002647"; transcript_id "5_00004401"; exon_number "5"; gene_name "uc001hvi.2"; oId "uc001hvi.2_ext"; nearest_ref "uc001hvi.2"; class_code "="; tss_id "TSS2563"; p_id "P2769";
chr1	hg19_knownGene	exon	233086370	233086490	.	+	.	gene_id "XLOC_002647"; transcript_id "5_00004403"; exon_number "1"; gene_name "uc009xft.1"; oId "uc009xft.1"; nearest_ref "uc009xft.1"; class_code "="; tss_id "TSS2563";
chr1	hg19_knownGene	exon	233092093	233092189	.	+	.	gene_id "XLOC_002647"; transcript_id "5_00004403"; exon_number "2"; gene_name "uc009xft.1"; oId "uc009xft.1"; nearest_ref "uc009xft.1"; class_code "="; tss_id "TSS2563";
chr1	hg19_knownGene	exon	233113909	233114219	.	+	.	gene_id "XLOC_002647"; transcript_id "5_00004403"; exon_number "3"; gene_name "uc009xft.1"; oId "uc009xft.1"; nearest_ref "uc009xft.1"; class_code "="; tss_id "TSS2563";
chr1	hg19_knownGene	exon	233086370	233086490	.	+	.	gene_id "XLOC_002647"; transcript_id "5_00004402"; exon_number "1"; gene_name "uc001hvj.1"; oId "uc001hvj.1"; nearest_ref "uc001hvj.1"; class_code "="; tss_id "TSS2563"; p_id "P2768";
chr1	hg19_knownGene	exon	233091303	233091465	.	+	.	gene_id "XLOC_002647"; transcript_id "5_00004402"; exon_number "2"; gene_name "uc001hvj.1"; oId "uc001hvj.1"; nearest_ref "uc001hvj.1"; class_code "="; tss_id "TSS2563"; p_id "P2768";
chr1	hg19_knownGene	exon	233092093	233092189	.	+	.	gene_id "XLOC_002647"; transcript_id "5_00004402"; exon_number "3"; gene_name "uc001hvj.1"; oId "uc001hvj.1"; nearest_ref "uc001hvj.1"; class_code "="; tss_id "TSS2563"; p_id "P2768";
chr1	hg19_knownGene	exon	233105655	233105864	.	+	.	gene_id "XLOC_002647"; transcript_id "5_00004402"; exon_number "4"; gene_name "uc001hvj.1"; oId "uc001hvj.1"; nearest_ref "uc001hvj.1"; class_code "="; tss_id "TSS2563"; p_id "P2768";
chr1	hg19_knownGene	exon	233113909	233114219	.	+	.	gene_id "XLOC_002647"; transcript_id "5_00004402"; exon_number "5"; gene_name "uc001hvj.1"; oId "uc001hvj.1"; nearest_ref "uc001hvj.1"; class_code "="; tss_id "TSS2563"; p_id "P2768";
chr1	Cufflinks	exon	233086370	233086490	.	+	.	gene_id "XLOC_002647"; transcript_id "5_00004405"; exon_number "1"; gene_name "uc009xft.1"; oId "SC3.2140.5"; nearest_ref "uc009xft.1"; class_code "j"; tss_id "TSS2563";
chr1	Cufflinks	exon	233091303	233091465	.	+	.	gene_id "XLOC_002647"; transcript_id "5_00004405"; exon_number "2"; gene_name "uc009xft.1"; oId "SC3.2140.5"; nearest_ref "uc009xft.1"; class_code "j"; tss_id "TSS2563";
chr1	Cufflinks	exon	233092093	233092189	.	+	.	gene_id "XLOC_002647"; transcript_id "5_00004405"; exon_number "3"; gene_name "uc009xft.1"; oId "SC3.2140.5"; nearest_ref "uc009xft.1"; class_code "j"; tss_id "TSS2563";
chr1	Cufflinks	exon	233105655	233105862	.	+	.	gene_id "XLOC_002647"; transcript_id "5_00004405"; exon_number "4"; gene_name "uc009xft.1"; oId "SC3.2140.5"; nearest_ref "uc009xft.1"; class_code "j"; tss_id "TSS2563";
chr1	Cufflinks	exon	233113907	233114574	.	+	.	gene_id "XLOC_002647"; transcript_id "5_00004405"; exon_number "5"; gene_name "uc009xft.1"; oId "SC3.2140.5"; nearest_ref "uc009xft.1"; class_code "j"; tss_id "TSS2563";
chr1	Cufflinks	exon	233086370	233086490	.	+	.	gene_id "XLOC_002647"; transcript_id "5_00004404"; exon_number "1"; gene_name "uc009xft.1"; oId "SC3.2140.4"; nearest_ref "uc009xft.1"; class_code "j"; tss_id "TSS2563";
chr1	Cufflinks	exon	233091303	233091465	.	+	.	gene_id "XLOC_002647"; transcript_id "5_00004404"; exon_number "2"; gene_name "uc009xft.1"; oId "SC3.2140.4"; nearest_ref "uc009xft.1"; class_code "j"; tss_id "TSS2563";
chr1	Cufflinks	exon	233092093	233092189	.	+	.	gene_id "XLOC_002647"; transcript_id "5_00004404"; exon_number "3"; gene_name "uc009xft.1"; oId "SC3.2140.4"; nearest_ref "uc009xft.1"; class_code "j"; tss_id "TSS2563";
chr1	Cufflinks	exon	233113909	233114574	.	+	.	gene_id "XLOC_002647"; transcript_id "5_00004404"; exon_number "4"; gene_name "uc009xft.1"; oId "SC3.2140.4"; nearest_ref "uc009xft.1"; class_code "j"; tss_id "TSS2563";
chr1	Cufflinks	exon	233115059	233116446	.	+	.	gene_id "XLOC_002648"; transcript_id "5_00010254"; exon_number "1"; gene_name "uc001hvi.2"; oId "SC4.3211.1"; nearest_ref "uc001hvi.2"; class_code "p";
chr1	Cufflinks	exon	233116558	233117435	.	+	.	gene_id "XLOC_002649"; transcript_id "5_00010255"; exon_number "1"; oId "SC4.3212.1"; class_code "u";
chr1	Cufflinks	exon	233117612	233119581	.	+	.	gene_id "XLOC_002650"; transcript_id "5_00004407"; exon_number "1"; oId "SC3.2137.1"; class_code "u";
chr1	hg19_knownGene	exon	233463514	233464579	.	+	.	gene_id "XLOC_002651"; transcript_id "5_00004408"; exon_number "1"; gene_name "uc001hvs.1"; oId "uc001hvs.1"; nearest_ref "uc001hvs.1"; class_code "="; tss_id "TSS2564"; p_id "P2772";
chr1	hg19_knownGene	exon	233482188	233482368	.	+	.	gene_id "XLOC_002651"; transcript_id "5_00004408"; exon_number "2"; gene_name "uc001hvs.1"; oId "uc001hvs.1"; nearest_ref "uc001hvs.1"; class_code "="; tss_id "TSS2564"; p_id "P2772";
chr1	hg19_knownGene	exon	233489553	233489701	.	+	.	gene_id "XLOC_002651"; transcript_id "5_00004408"; exon_number "3"; gene_name "uc001hvs.1"; oId "uc001hvs.1"; nearest_ref "uc001hvs.1"; class_code "="; tss_id "TSS2564"; p_id "P2772";
chr1	hg19_knownGene	exon	233490582	233490757	.	+	.	gene_id "XLOC_002651"; transcript_id "5_00004408"; exon_number "4"; gene_name "uc001hvs.1"; oId "uc001hvs.1"; nearest_ref "uc001hvs.1"; class_code "="; tss_id "TSS2564"; p_id "P2772";
chr1	hg19_knownGene	exon	233497799	233498039	.	+	.	gene_id "XLOC_002651"; transcript_id "5_00004408"; exon_number "5"; gene_name "uc001hvs.1"; oId "uc001hvs.1"; nearest_ref "uc001hvs.1"; class_code "="; tss_id "TSS2564"; p_id "P2772";
chr1	hg19_knownGene	exon	233507784	233509880	.	+	.	gene_id "XLOC_002651"; transcript_id "5_00004408"; exon_number "6"; gene_name "uc001hvs.1"; oId "uc001hvs.1"; nearest_ref "uc001hvs.1"; class_code "="; tss_id "TSS2564"; p_id "P2772";
chr1	hg19_knownGene	exon	233463514	233464579	.	+	.	gene_id "XLOC_002651"; transcript_id "5_00004409"; exon_number "1"; gene_name "uc001hvt.3"; oId "uc001hvt.3"; nearest_ref "uc001hvt.3"; class_code "="; tss_id "TSS2564"; p_id "P2771";
chr1	hg19_knownGene	exon	233482188	233482368	.	+	.	gene_id "XLOC_002651"; transcript_id "5_00004409"; exon_number "2"; gene_name "uc001hvt.3"; oId "uc001hvt.3"; nearest_ref "uc001hvt.3"; class_code "="; tss_id "TSS2564"; p_id "P2771";
chr1	hg19_knownGene	exon	233489553	233489701	.	+	.	gene_id "XLOC_002651"; transcript_id "5_00004409"; exon_number "3"; gene_name "uc001hvt.3"; oId "uc001hvt.3"; nearest_ref "uc001hvt.3"; class_code "="; tss_id "TSS2564"; p_id "P2771";
chr1	hg19_knownGene	exon	233490582	233490757	.	+	.	gene_id "XLOC_002651"; transcript_id "5_00004409"; exon_number "4"; gene_name "uc001hvt.3"; oId "uc001hvt.3"; nearest_ref "uc001hvt.3"; class_code "="; tss_id "TSS2564"; p_id "P2771";
chr1	hg19_knownGene	exon	233497799	233498039	.	+	.	gene_id "XLOC_002651"; transcript_id "5_00004409"; exon_number "5"; gene_name "uc001hvt.3"; oId "uc001hvt.3"; nearest_ref "uc001hvt.3"; class_code "="; tss_id "TSS2564"; p_id "P2771";
chr1	hg19_knownGene	exon	233507784	233507906	.	+	.	gene_id "XLOC_002651"; transcript_id "5_00004409"; exon_number "6"; gene_name "uc001hvt.3"; oId "uc001hvt.3"; nearest_ref "uc001hvt.3"; class_code "="; tss_id "TSS2564"; p_id "P2771";
chr1	hg19_knownGene	exon	233511662	233511812	.	+	.	gene_id "XLOC_002651"; transcript_id "5_00004409"; exon_number "7"; gene_name "uc001hvt.3"; oId "uc001hvt.3"; nearest_ref "uc001hvt.3"; class_code "="; tss_id "TSS2564"; p_id "P2771";
chr1	hg19_knownGene	exon	233512176	233512273	.	+	.	gene_id "XLOC_002651"; transcript_id "5_00004409"; exon_number "8"; gene_name "uc001hvt.3"; oId "uc001hvt.3"; nearest_ref "uc001hvt.3"; class_code "="; tss_id "TSS2564"; p_id "P2771";
chr1	hg19_knownGene	exon	233514677	233515456	.	+	.	gene_id "XLOC_002651"; transcript_id "5_00004409"; exon_number "9"; gene_name "uc001hvt.3"; oId "uc001hvt.3"; nearest_ref "uc001hvt.3"; class_code "="; tss_id "TSS2564"; p_id "P2771";
chr1	hg19_knownGene	exon	233518051	233520893	.	+	.	gene_id "XLOC_002651"; transcript_id "5_00004409"; exon_number "10"; gene_name "uc001hvt.3"; oId "uc001hvt.3"; nearest_ref "uc001hvt.3"; class_code "="; tss_id "TSS2564"; p_id "P2771";
chr1	hg19_knownGene	exon	233511529	233511812	.	+	.	gene_id "XLOC_002651"; transcript_id "5_00004410"; exon_number "1"; gene_name "uc001hvu.3"; oId "uc001hvu.3"; nearest_ref "uc001hvu.3"; class_code "="; tss_id "TSS2565"; p_id "P2770";
chr1	hg19_knownGene	exon	233512176	233512273	.	+	.	gene_id "XLOC_002651"; transcript_id "5_00004410"; exon_number "2"; gene_name "uc001hvu.3"; oId "uc001hvu.3"; nearest_ref "uc001hvu.3"; class_code "="; tss_id "TSS2565"; p_id "P2770";
chr1	hg19_knownGene	exon	233514677	233515456	.	+	.	gene_id "XLOC_002651"; transcript_id "5_00004410"; exon_number "3"; gene_name "uc001hvu.3"; oId "uc001hvu.3"; nearest_ref "uc001hvu.3"; class_code "="; tss_id "TSS2565"; p_id "P2770";
chr1	hg19_knownGene	exon	233518051	233520893	.	+	.	gene_id "XLOC_002651"; transcript_id "5_00004410"; exon_number "4"; gene_name "uc001hvu.3"; oId "uc001hvu.3"; nearest_ref "uc001hvu.3"; class_code "="; tss_id "TSS2565"; p_id "P2770";
chr1	Cufflinks	exon	233512279	233512291	.	+	.	gene_id "XLOC_002651"; transcript_id "5_00012303"; exon_number "1"; gene_name "uc001hvu.3"; oId "upf3.2198.4"; nearest_ref "uc001hvu.3"; class_code "j"; tss_id "TSS2566";
chr1	Cufflinks	exon	233514677	233515456	.	+	.	gene_id "XLOC_002651"; transcript_id "5_00012303"; exon_number "2"; gene_name "uc001hvu.3"; oId "upf3.2198.4"; nearest_ref "uc001hvu.3"; class_code "j"; tss_id "TSS2566";
chr1	Cufflinks	exon	233518051	233520893	.	+	.	gene_id "XLOC_002651"; transcript_id "5_00012303"; exon_number "3"; gene_name "uc001hvu.3"; oId "upf3.2198.4"; nearest_ref "uc001hvu.3"; class_code "j"; tss_id "TSS2566";
chr1	Cufflinks	exon	233491557	233491657	.	+	.	gene_id "XLOC_002652"; transcript_id "5_00014375"; exon_number "1"; gene_name "uc001hvt.3"; oId "upf1_r4.3708.1"; nearest_ref "uc001hvt.3"; class_code "i";
chr1	Cufflinks	exon	233749278	233750272	.	+	.	gene_id "XLOC_002653"; transcript_id "5_00004411"; exon_number "1"; gene_name "uc010pxo.1"; oId "uc010pxo.1_ext"; nearest_ref "uc010pxo.1"; class_code "="; tss_id "TSS2567"; p_id "P2773";
chr1	Cufflinks	exon	233802341	233802736	.	+	.	gene_id "XLOC_002653"; transcript_id "5_00004411"; exon_number "2"; gene_name "uc010pxo.1"; oId "uc010pxo.1_ext"; nearest_ref "uc010pxo.1"; class_code "="; tss_id "TSS2567"; p_id "P2773";
chr1	Cufflinks	exon	233807017	233808258	.	+	.	gene_id "XLOC_002653"; transcript_id "5_00004411"; exon_number "3"; gene_name "uc010pxo.1"; oId "uc010pxo.1_ext"; nearest_ref "uc010pxo.1"; class_code "="; tss_id "TSS2567"; p_id "P2773";
chr1	hg19_knownGene	exon	233765353	233765660	.	+	.	gene_id "XLOC_002653"; transcript_id "5_00004413"; exon_number "1"; gene_name "uc001hvx.2"; oId "uc001hvx.2"; nearest_ref "uc001hvx.2"; class_code "="; tss_id "TSS2568";
chr1	hg19_knownGene	exon	233802341	233802736	.	+	.	gene_id "XLOC_002653"; transcript_id "5_00004413"; exon_number "2"; gene_name "uc001hvx.2"; oId "uc001hvx.2"; nearest_ref "uc001hvx.2"; class_code "="; tss_id "TSS2568";
chr1	hg19_knownGene	exon	233807017	233808258	.	+	.	gene_id "XLOC_002653"; transcript_id "5_00004413"; exon_number "3"; gene_name "uc001hvx.2"; oId "uc001hvx.2"; nearest_ref "uc001hvx.2"; class_code "="; tss_id "TSS2568";
chr1	hg19_knownGene	exon	233765353	233765660	.	+	.	gene_id "XLOC_002653"; transcript_id "5_00004412"; exon_number "1"; gene_name "uc001hvw.2"; oId "uc001hvw.2"; nearest_ref "uc001hvw.2"; class_code "="; tss_id "TSS2568";
chr1	hg19_knownGene	exon	233766254	233766549	.	+	.	gene_id "XLOC_002653"; transcript_id "5_00004412"; exon_number "2"; gene_name "uc001hvw.2"; oId "uc001hvw.2"; nearest_ref "uc001hvw.2"; class_code "="; tss_id "TSS2568";
chr1	hg19_knownGene	exon	233767001	233767033	.	+	.	gene_id "XLOC_002653"; transcript_id "5_00004412"; exon_number "3"; gene_name "uc001hvw.2"; oId "uc001hvw.2"; nearest_ref "uc001hvw.2"; class_code "="; tss_id "TSS2568";
chr1	hg19_knownGene	exon	233767150	233767234	.	+	.	gene_id "XLOC_002653"; transcript_id "5_00004412"; exon_number "4"; gene_name "uc001hvw.2"; oId "uc001hvw.2"; nearest_ref "uc001hvw.2"; class_code "="; tss_id "TSS2568";
chr1	hg19_knownGene	exon	233802341	233802736	.	+	.	gene_id "XLOC_002653"; transcript_id "5_00004412"; exon_number "5"; gene_name "uc001hvw.2"; oId "uc001hvw.2"; nearest_ref "uc001hvw.2"; class_code "="; tss_id "TSS2568";
chr1	hg19_knownGene	exon	233807017	233808258	.	+	.	gene_id "XLOC_002653"; transcript_id "5_00004412"; exon_number "6"; gene_name "uc001hvw.2"; oId "uc001hvw.2"; nearest_ref "uc001hvw.2"; class_code "="; tss_id "TSS2568";
chr1	Cufflinks	exon	233791519	233791547	.	+	.	gene_id "XLOC_002653"; transcript_id "5_00004414"; exon_number "1"; gene_name "uc001hvx.2"; oId "SC3.2149.4"; nearest_ref "uc001hvx.2"; class_code "j"; tss_id "TSS2569";
chr1	Cufflinks	exon	233802341	233802736	.	+	.	gene_id "XLOC_002653"; transcript_id "5_00004414"; exon_number "2"; gene_name "uc001hvx.2"; oId "SC3.2149.4"; nearest_ref "uc001hvx.2"; class_code "j"; tss_id "TSS2569";
chr1	Cufflinks	exon	233807017	233807944	.	+	.	gene_id "XLOC_002653"; transcript_id "5_00004414"; exon_number "3"; gene_name "uc001hvx.2"; oId "SC3.2149.4"; nearest_ref "uc001hvx.2"; class_code "j"; tss_id "TSS2569";
chr1	Cufflinks	exon	233791610	233791640	.	+	.	gene_id "XLOC_002653"; transcript_id "5_00004415"; exon_number "1"; gene_name "uc001hvx.2"; oId "SC3.2149.5"; nearest_ref "uc001hvx.2"; class_code "j"; tss_id "TSS2569";
chr1	Cufflinks	exon	233802341	233802736	.	+	.	gene_id "XLOC_002653"; transcript_id "5_00004415"; exon_number "2"; gene_name "uc001hvx.2"; oId "SC3.2149.5"; nearest_ref "uc001hvx.2"; class_code "j"; tss_id "TSS2569";
chr1	Cufflinks	exon	233807017	233807944	.	+	.	gene_id "XLOC_002653"; transcript_id "5_00004415"; exon_number "3"; gene_name "uc001hvx.2"; oId "SC3.2149.5"; nearest_ref "uc001hvx.2"; class_code "j"; tss_id "TSS2569";
chr1	Cufflinks	exon	233796317	233796412	.	+	.	gene_id "XLOC_002653"; transcript_id "5_00010257"; exon_number "1"; gene_name "uc001hvx.2"; oId "upf1_r4.3712.5"; nearest_ref "uc001hvx.2"; class_code "j"; tss_id "TSS2570";
chr1	Cufflinks	exon	233797602	233797682	.	+	.	gene_id "XLOC_002653"; transcript_id "5_00010257"; exon_number "2"; gene_name "uc001hvx.2"; oId "upf1_r4.3712.5"; nearest_ref "uc001hvx.2"; class_code "j"; tss_id "TSS2570";
chr1	Cufflinks	exon	233802341	233802736	.	+	.	gene_id "XLOC_002653"; transcript_id "5_00010257"; exon_number "3"; gene_name "uc001hvx.2"; oId "upf1_r4.3712.5"; nearest_ref "uc001hvx.2"; class_code "j"; tss_id "TSS2570";
chr1	Cufflinks	exon	233807017	233807802	.	+	.	gene_id "XLOC_002653"; transcript_id "5_00010257"; exon_number "4"; gene_name "uc001hvx.2"; oId "upf1_r4.3712.5"; nearest_ref "uc001hvx.2"; class_code "j"; tss_id "TSS2570";
chr1	Cufflinks	exon	233808429	233809748	.	+	.	gene_id "XLOC_002654"; transcript_id "5_00012304"; exon_number "1"; gene_name "uc001hvw.2"; oId "upf3.2200.1"; nearest_ref "uc001hvw.2"; class_code "p";
chr1	Cufflinks	exon	233809431	233810119	.	+	.	gene_id "XLOC_002654"; transcript_id "5_00010259"; exon_number "1"; gene_name "uc001hvw.2"; oId "SC4.3181.1"; nearest_ref "uc001hvw.2"; class_code "p";
chr1	Cufflinks	exon	233810408	233812103	.	+	.	gene_id "XLOC_002655"; transcript_id "5_00014376"; exon_number "1"; oId "upf1_r4.3710.1"; class_code "u";
chr1	Cufflinks	exon	233856384	233856719	.	+	.	gene_id "XLOC_002656"; transcript_id "5_00010261"; exon_number "1"; oId "SC4.3182.1"; class_code ".";
chr1	Cufflinks	exon	234040477	234040876	.	+	.	gene_id "XLOC_002657"; transcript_id "5_00004418"; exon_number "1"; gene_name "uc001hvy.1"; oId "uc001hvy.1_ext"; nearest_ref "uc001hvy.1"; class_code "="; tss_id "TSS2571"; p_id "P2775";
chr1	Cufflinks	exon	234041275	234041504	.	+	.	gene_id "XLOC_002657"; transcript_id "5_00004418"; exon_number "2"; gene_name "uc001hvy.1"; oId "uc001hvy.1_ext"; nearest_ref "uc001hvy.1"; class_code "="; tss_id "TSS2571"; p_id "P2775";
chr1	Cufflinks	exon	234367163	234367487	.	+	.	gene_id "XLOC_002657"; transcript_id "5_00004418"; exon_number "3"; gene_name "uc001hvy.1"; oId "uc001hvy.1_ext"; nearest_ref "uc001hvy.1"; class_code "="; tss_id "TSS2571"; p_id "P2775";
chr1	Cufflinks	exon	234444847	234445066	.	+	.	gene_id "XLOC_002657"; transcript_id "5_00004418"; exon_number "4"; gene_name "uc001hvy.1"; oId "uc001hvy.1_ext"; nearest_ref "uc001hvy.1"; class_code "="; tss_id "TSS2571"; p_id "P2775";
chr1	Cufflinks	exon	234452348	234452473	.	+	.	gene_id "XLOC_002657"; transcript_id "5_00004418"; exon_number "5"; gene_name "uc001hvy.1"; oId "uc001hvy.1_ext"; nearest_ref "uc001hvy.1"; class_code "="; tss_id "TSS2571"; p_id "P2775";
chr1	Cufflinks	exon	234454497	234454689	.	+	.	gene_id "XLOC_002657"; transcript_id "5_00004418"; exon_number "6"; gene_name "uc001hvy.1"; oId "uc001hvy.1_ext"; nearest_ref "uc001hvy.1"; class_code "="; tss_id "TSS2571"; p_id "P2775";
chr1	Cufflinks	exon	234455844	234455933	.	+	.	gene_id "XLOC_002657"; transcript_id "5_00004418"; exon_number "7"; gene_name "uc001hvy.1"; oId "uc001hvy.1_ext"; nearest_ref "uc001hvy.1"; class_code "="; tss_id "TSS2571"; p_id "P2775";
chr1	Cufflinks	exon	234458754	234460262	.	+	.	gene_id "XLOC_002657"; transcript_id "5_00004418"; exon_number "8"; gene_name "uc001hvy.1"; oId "uc001hvy.1_ext"; nearest_ref "uc001hvy.1"; class_code "="; tss_id "TSS2571"; p_id "P2775";
chr1	Cufflinks	exon	234040525	234040876	.	+	.	gene_id "XLOC_002657"; transcript_id "5_00004416"; exon_number "1"; gene_name "uc001hvy.1"; oId "SC3.2144.2"; nearest_ref "uc001hvy.1"; class_code "j"; tss_id "TSS2571";
chr1	Cufflinks	exon	234041275	234041504	.	+	.	gene_id "XLOC_002657"; transcript_id "5_00004416"; exon_number "2"; gene_name "uc001hvy.1"; oId "SC3.2144.2"; nearest_ref "uc001hvy.1"; class_code "j"; tss_id "TSS2571";
chr1	Cufflinks	exon	234041734	234042390	.	+	.	gene_id "XLOC_002657"; transcript_id "5_00004416"; exon_number "3"; gene_name "uc001hvy.1"; oId "SC3.2144.2"; nearest_ref "uc001hvy.1"; class_code "j"; tss_id "TSS2571";
chr1	Cufflinks	exon	234040525	234040876	.	+	.	gene_id "XLOC_002657"; transcript_id "5_00004417"; exon_number "1"; gene_name "uc001hwa.1"; oId "SC3.2144.3"; nearest_ref "uc001hwa.1"; class_code "j"; tss_id "TSS2571";
chr1	Cufflinks	exon	234041275	234041504	.	+	.	gene_id "XLOC_002657"; transcript_id "5_00004417"; exon_number "2"; gene_name "uc001hwa.1"; oId "SC3.2144.3"; nearest_ref "uc001hwa.1"; class_code "j"; tss_id "TSS2571";
chr1	Cufflinks	exon	234367163	234367487	.	+	.	gene_id "XLOC_002657"; transcript_id "5_00004417"; exon_number "3"; gene_name "uc001hwa.1"; oId "SC3.2144.3"; nearest_ref "uc001hwa.1"; class_code "j"; tss_id "TSS2571";
chr1	Cufflinks	exon	234452348	234452473	.	+	.	gene_id "XLOC_002657"; transcript_id "5_00004417"; exon_number "4"; gene_name "uc001hwa.1"; oId "SC3.2144.3"; nearest_ref "uc001hwa.1"; class_code "j"; tss_id "TSS2571";
chr1	Cufflinks	exon	234454497	234454713	.	+	.	gene_id "XLOC_002657"; transcript_id "5_00004417"; exon_number "5"; gene_name "uc001hwa.1"; oId "SC3.2144.3"; nearest_ref "uc001hwa.1"; class_code "j"; tss_id "TSS2571";
chr1	Cufflinks	exon	234041569	234042353	.	+	.	gene_id "XLOC_002657"; transcript_id "5_00010262"; exon_number "1"; gene_name "uc001hvy.1"; oId "SC4.3184.2"; nearest_ref "uc001hvy.1"; class_code "i";
chr1	hg19_knownGene	exon	234350017	234350320	.	+	.	gene_id "XLOC_002657"; transcript_id "5_00004419"; exon_number "1"; gene_name "uc001hwa.1"; oId "uc001hwa.1"; nearest_ref "uc001hwa.1"; class_code "="; tss_id "TSS2573"; p_id "P2774";
chr1	hg19_knownGene	exon	234367163	234367487	.	+	.	gene_id "XLOC_002657"; transcript_id "5_00004419"; exon_number "2"; gene_name "uc001hwa.1"; oId "uc001hwa.1"; nearest_ref "uc001hwa.1"; class_code "="; tss_id "TSS2573"; p_id "P2774";
chr1	hg19_knownGene	exon	234444847	234445066	.	+	.	gene_id "XLOC_002657"; transcript_id "5_00004419"; exon_number "3"; gene_name "uc001hwa.1"; oId "uc001hwa.1"; nearest_ref "uc001hwa.1"; class_code "="; tss_id "TSS2573"; p_id "P2774";
chr1	hg19_knownGene	exon	234452348	234452473	.	+	.	gene_id "XLOC_002657"; transcript_id "5_00004419"; exon_number "4"; gene_name "uc001hwa.1"; oId "uc001hwa.1"; nearest_ref "uc001hwa.1"; class_code "="; tss_id "TSS2573"; p_id "P2774";
chr1	hg19_knownGene	exon	234454497	234454689	.	+	.	gene_id "XLOC_002657"; transcript_id "5_00004419"; exon_number "5"; gene_name "uc001hwa.1"; oId "uc001hwa.1"; nearest_ref "uc001hwa.1"; class_code "="; tss_id "TSS2573"; p_id "P2774";
chr1	hg19_knownGene	exon	234455844	234455933	.	+	.	gene_id "XLOC_002657"; transcript_id "5_00004419"; exon_number "6"; gene_name "uc001hwa.1"; oId "uc001hwa.1"; nearest_ref "uc001hwa.1"; class_code "="; tss_id "TSS2573"; p_id "P2774";
chr1	hg19_knownGene	exon	234458754	234460262	.	+	.	gene_id "XLOC_002657"; transcript_id "5_00004419"; exon_number "7"; gene_name "uc001hwa.1"; oId "uc001hwa.1"; nearest_ref "uc001hwa.1"; class_code "="; tss_id "TSS2573"; p_id "P2774";
chr1	Cufflinks	exon	234160286	234160620	.	+	.	gene_id "XLOC_002658"; transcript_id "5_00014378"; exon_number "1"; gene_name "uc001hvy.1"; oId "upf1_r4.3719.1"; nearest_ref "uc001hvy.1"; class_code "i";
chr1	Cufflinks	exon	234323176	234323369	.	+	.	gene_id "XLOC_002659"; transcript_id "5_00014379"; exon_number "1"; gene_name "uc001hvy.1"; oId "upf1_r4.3720.1"; nearest_ref "uc001hvy.1"; class_code "i";
chr1	Cufflinks	exon	234324582	234324828	.	+	.	gene_id "XLOC_002660"; transcript_id "5_00010263"; exon_number "1"; gene_name "uc001hvy.1"; oId "SC4.3185.1"; nearest_ref "uc001hvy.1"; class_code "i";
chr1	Cufflinks	exon	234494566	234494705	.	+	.	gene_id "XLOC_002661"; transcript_id "5_00014380"; exon_number "1"; oId "upf1_r4.3723.1"; class_code "u";
chr1	Cufflinks	exon	234501726	234502023	.	+	.	gene_id "XLOC_002662"; transcript_id "5_00014381"; exon_number "1"; oId "upf1_r4.3725.1"; class_code "u";
chr1	Cufflinks	exon	234503854	234505308	.	+	.	gene_id "XLOC_002663"; transcript_id "5_00010264"; exon_number "1"; oId "upf3.2206.1"; class_code ".";
chr1	Cufflinks	exon	234506195	234507052	.	+	.	gene_id "XLOC_002664"; transcript_id "5_00004420"; exon_number "1"; oId "SC3.2147.1"; class_code "u";
chr1	Cufflinks	exon	234506541	234507855	.	+	.	gene_id "XLOC_002664"; transcript_id "5_00010266"; exon_number "1"; oId "SC4.3190.1"; class_code "u";
chr1	Cufflinks	exon	234507110	234508435	.	+	.	gene_id "XLOC_002664"; transcript_id "5_00004421"; exon_number "1"; oId "SC3.2146.1"; class_code "u";
chr1	Cufflinks	exon	234509009	234509424	.	+	.	gene_id "XLOC_002665"; transcript_id "5_00004422"; exon_number "1"; gene_name "uc001hwb.2"; oId "uc001hwb.2_ext"; nearest_ref "uc001hwb.2"; class_code "="; tss_id "TSS2574"; p_id "P2777";
chr1	Cufflinks	exon	234509976	234510135	.	+	.	gene_id "XLOC_002665"; transcript_id "5_00004422"; exon_number "2"; gene_name "uc001hwb.2"; oId "uc001hwb.2_ext"; nearest_ref "uc001hwb.2"; class_code "="; tss_id "TSS2574"; p_id "P2777";
chr1	Cufflinks	exon	234519469	234519790	.	+	.	gene_id "XLOC_002665"; transcript_id "5_00004422"; exon_number "3"; gene_name "uc001hwb.2"; oId "uc001hwb.2_ext"; nearest_ref "uc001hwb.2"; class_code "="; tss_id "TSS2574"; p_id "P2777";
chr1	hg19_knownGene	exon	234509429	234509586	.	+	.	gene_id "XLOC_002665"; transcript_id "5_00004423"; exon_number "1"; gene_name "uc001hwc.2"; oId "uc001hwc.2"; nearest_ref "uc001hwc.2"; class_code "="; tss_id "TSS2575"; p_id "P2776";
chr1	hg19_knownGene	exon	234509976	234510135	.	+	.	gene_id "XLOC_002665"; transcript_id "5_00004423"; exon_number "2"; gene_name "uc001hwc.2"; oId "uc001hwc.2"; nearest_ref "uc001hwc.2"; class_code "="; tss_id "TSS2575"; p_id "P2776";
chr1	hg19_knownGene	exon	234519469	234519790	.	+	.	gene_id "XLOC_002665"; transcript_id "5_00004423"; exon_number "3"; gene_name "uc001hwc.2"; oId "uc001hwc.2"; nearest_ref "uc001hwc.2"; class_code "="; tss_id "TSS2575"; p_id "P2776";
chr1	hg19_knownGene	exon	234782035	234782251	.	+	.	gene_id "XLOC_002666"; transcript_id "5_00004424"; exon_number "1"; gene_name "uc001hwh.2"; oId "uc001hwh.2"; nearest_ref "uc001hwh.2"; class_code "="; tss_id "TSS2576";
chr1	hg19_knownGene	exon	234790972	234791210	.	+	.	gene_id "XLOC_002666"; transcript_id "5_00004424"; exon_number "2"; gene_name "uc001hwh.2"; oId "uc001hwh.2"; nearest_ref "uc001hwh.2"; class_code "="; tss_id "TSS2576";
chr1	hg19_knownGene	exon	234791854	234791979	.	+	.	gene_id "XLOC_002666"; transcript_id "5_00004424"; exon_number "3"; gene_name "uc001hwh.2"; oId "uc001hwh.2"; nearest_ref "uc001hwh.2"; class_code "="; tss_id "TSS2576";
chr1	hg19_knownGene	exon	234795880	234796669	.	+	.	gene_id "XLOC_002666"; transcript_id "5_00004424"; exon_number "4"; gene_name "uc001hwh.2"; oId "uc001hwh.2"; nearest_ref "uc001hwh.2"; class_code "="; tss_id "TSS2576";
chr1	Cufflinks	exon	234792886	234793078	.	+	.	gene_id "XLOC_002667"; transcript_id "5_00010267"; exon_number "1"; gene_name "uc001hwh.2"; oId "SC4.3196.1"; nearest_ref "uc001hwh.2"; class_code "i";
chr1	Cufflinks	exon	234793168	234793399	.	+	.	gene_id "XLOC_002668"; transcript_id "5_00010268"; exon_number "1"; gene_name "uc001hwh.2"; oId "SC4.3197.1"; nearest_ref "uc001hwh.2"; class_code "i";
chr1	Cufflinks	exon	234802077	234802737	.	+	.	gene_id "XLOC_002669"; transcript_id "5_00014387"; exon_number "1"; oId "upf1_r4.uc001hwh.2.3"; class_code "u";
chr1	hg19_knownGene	exon	234845130	234845185	.	+	.	gene_id "XLOC_002670"; transcript_id "5_00004425"; exon_number "1"; gene_name "uc001hwi.1"; oId "uc001hwi.1"; nearest_ref "uc001hwi.1"; class_code "="; tss_id "TSS2578";
chr1	hg19_knownGene	exon	234848452	234848863	.	+	.	gene_id "XLOC_002670"; transcript_id "5_00004425"; exon_number "2"; gene_name "uc001hwi.1"; oId "uc001hwi.1"; nearest_ref "uc001hwi.1"; class_code "="; tss_id "TSS2578";
chr1	hg19_knownGene	exon	234855038	234855178	.	+	.	gene_id "XLOC_002670"; transcript_id "5_00004425"; exon_number "3"; gene_name "uc001hwi.1"; oId "uc001hwi.1"; nearest_ref "uc001hwi.1"; class_code "="; tss_id "TSS2578";
chr1	hg19_knownGene	exon	234855320	234855967	.	+	.	gene_id "XLOC_002670"; transcript_id "5_00004425"; exon_number "4"; gene_name "uc001hwi.1"; oId "uc001hwi.1"; nearest_ref "uc001hwi.1"; class_code "="; tss_id "TSS2578";
chr1	Cufflinks	exon	234860865	234861425	.	+	.	gene_id "XLOC_002671"; transcript_id "5_00004427"; exon_number "1"; gene_name "uc001hwj.1"; oId "uc001hwj.1_ext"; nearest_ref "uc001hwj.1"; class_code "="; tss_id "TSS2579";
chr1	Cufflinks	exon	234864095	234867390	.	+	.	gene_id "XLOC_002671"; transcript_id "5_00004427"; exon_number "2"; gene_name "uc001hwj.1"; oId "uc001hwj.1_ext"; nearest_ref "uc001hwj.1"; class_code "="; tss_id "TSS2579";
chr1	Cufflinks	exon	234862251	234862452	.	+	.	gene_id "XLOC_002672"; transcript_id "5_00014388"; exon_number "1"; gene_name "uc001hwj.1"; oId "upf1_r4.3738.1"; nearest_ref "uc001hwj.1"; class_code "i";
chr1	Cufflinks	exon	235136287	235136715	.	+	.	gene_id "XLOC_002673"; transcript_id "5_00014389"; exon_number "1"; oId "upf1_r4.3744.1"; class_code "u";
chr1	Cufflinks	exon	235491743	235492093	.	+	.	gene_id "XLOC_002674"; transcript_id "5_00004430"; exon_number "1"; gene_name "uc001hwx.2"; oId "uc001hwx.2_ext"; nearest_ref "uc001hwx.2"; class_code "="; tss_id "TSS2581"; p_id "P2779";
chr1	Cufflinks	exon	235505023	235505093	.	+	.	gene_id "XLOC_002674"; transcript_id "5_00004430"; exon_number "2"; gene_name "uc001hwx.2"; oId "uc001hwx.2_ext"; nearest_ref "uc001hwx.2"; class_code "="; tss_id "TSS2581"; p_id "P2779";
chr1	Cufflinks	exon	235505326	235507842	.	+	.	gene_id "XLOC_002674"; transcript_id "5_00004430"; exon_number "3"; gene_name "uc001hwx.2"; oId "uc001hwx.2_ext"; nearest_ref "uc001hwx.2"; class_code "="; tss_id "TSS2581"; p_id "P2779";
chr1	Cufflinks	exon	235491743	235492093	.	+	.	gene_id "XLOC_002674"; transcript_id "5_00004429"; exon_number "1"; gene_name "uc001hww.2"; oId "uc001hww.2_ext"; nearest_ref "uc001hww.2"; class_code "="; tss_id "TSS2581"; p_id "P2778";
chr1	Cufflinks	exon	235498557	235498649	.	+	.	gene_id "XLOC_002674"; transcript_id "5_00004429"; exon_number "2"; gene_name "uc001hww.2"; oId "uc001hww.2_ext"; nearest_ref "uc001hww.2"; class_code "="; tss_id "TSS2581"; p_id "P2778";
chr1	Cufflinks	exon	235505023	235505093	.	+	.	gene_id "XLOC_002674"; transcript_id "5_00004429"; exon_number "3"; gene_name "uc001hww.2"; oId "uc001hww.2_ext"; nearest_ref "uc001hww.2"; class_code "="; tss_id "TSS2581"; p_id "P2778";
chr1	Cufflinks	exon	235505326	235507842	.	+	.	gene_id "XLOC_002674"; transcript_id "5_00004429"; exon_number "4"; gene_name "uc001hww.2"; oId "uc001hww.2_ext"; nearest_ref "uc001hww.2"; class_code "="; tss_id "TSS2581"; p_id "P2778";
chr1	hg19_knownGene	exon	235491753	235491813	.	+	.	gene_id "XLOC_002674"; transcript_id "5_00004428"; exon_number "1"; gene_name "uc001hwv.2"; oId "uc001hwv.2"; nearest_ref "uc001hwv.2"; class_code "="; tss_id "TSS2581"; p_id "P2778";
chr1	hg19_knownGene	exon	235498557	235498649	.	+	.	gene_id "XLOC_002674"; transcript_id "5_00004428"; exon_number "2"; gene_name "uc001hwv.2"; oId "uc001hwv.2"; nearest_ref "uc001hwv.2"; class_code "="; tss_id "TSS2581"; p_id "P2778";
chr1	hg19_knownGene	exon	235505023	235505093	.	+	.	gene_id "XLOC_002674"; transcript_id "5_00004428"; exon_number "3"; gene_name "uc001hwv.2"; oId "uc001hwv.2"; nearest_ref "uc001hwv.2"; class_code "="; tss_id "TSS2581"; p_id "P2778";
chr1	hg19_knownGene	exon	235505326	235507842	.	+	.	gene_id "XLOC_002674"; transcript_id "5_00004428"; exon_number "4"; gene_name "uc001hwv.2"; oId "uc001hwv.2"; nearest_ref "uc001hwv.2"; class_code "="; tss_id "TSS2581"; p_id "P2778";
chr1	Cufflinks	exon	235491869	235492093	.	+	.	gene_id "XLOC_002674"; transcript_id "5_00014391"; exon_number "1"; gene_name "uc001hwy.2"; oId "upf1_r4.3756.5"; nearest_ref "uc001hwy.2"; class_code "j"; tss_id "TSS2582";
chr1	Cufflinks	exon	235498562	235498649	.	+	.	gene_id "XLOC_002674"; transcript_id "5_00014391"; exon_number "2"; gene_name "uc001hwy.2"; oId "upf1_r4.3756.5"; nearest_ref "uc001hwy.2"; class_code "j"; tss_id "TSS2582";
chr1	Cufflinks	exon	235505023	235505093	.	+	.	gene_id "XLOC_002674"; transcript_id "5_00014391"; exon_number "3"; gene_name "uc001hwy.2"; oId "upf1_r4.3756.5"; nearest_ref "uc001hwy.2"; class_code "j"; tss_id "TSS2582";
chr1	Cufflinks	exon	235505326	235506166	.	+	.	gene_id "XLOC_002674"; transcript_id "5_00014391"; exon_number "4"; gene_name "uc001hwy.2"; oId "upf1_r4.3756.5"; nearest_ref "uc001hwy.2"; class_code "j"; tss_id "TSS2582";
chr1	Cufflinks	exon	235491869	235492093	.	+	.	gene_id "XLOC_002674"; transcript_id "5_00014390"; exon_number "1"; gene_name "uc001hwy.2"; oId "upf1_r4.3756.4"; nearest_ref "uc001hwy.2"; class_code "j"; tss_id "TSS2582";
chr1	Cufflinks	exon	235492365	235493819	.	+	.	gene_id "XLOC_002674"; transcript_id "5_00014390"; exon_number "2"; gene_name "uc001hwy.2"; oId "upf1_r4.3756.4"; nearest_ref "uc001hwy.2"; class_code "j"; tss_id "TSS2582";
chr1	Cufflinks	exon	235498562	235498649	.	+	.	gene_id "XLOC_002674"; transcript_id "5_00014390"; exon_number "3"; gene_name "uc001hwy.2"; oId "upf1_r4.3756.4"; nearest_ref "uc001hwy.2"; class_code "j"; tss_id "TSS2582";
chr1	Cufflinks	exon	235505023	235505093	.	+	.	gene_id "XLOC_002674"; transcript_id "5_00014390"; exon_number "4"; gene_name "uc001hwy.2"; oId "upf1_r4.3756.4"; nearest_ref "uc001hwy.2"; class_code "j"; tss_id "TSS2582";
chr1	Cufflinks	exon	235505326	235506166	.	+	.	gene_id "XLOC_002674"; transcript_id "5_00014390"; exon_number "5"; gene_name "uc001hwy.2"; oId "upf1_r4.3756.4"; nearest_ref "uc001hwy.2"; class_code "j"; tss_id "TSS2582";
chr1	Cufflinks	exon	235492200	235493815	.	+	.	gene_id "XLOC_002674"; transcript_id "5_00010270"; exon_number "1"; gene_name "uc001hwy.2"; oId "SC4.3239.4"; nearest_ref "uc001hwy.2"; class_code "j"; tss_id "TSS2583";
chr1	Cufflinks	exon	235498557	235498649	.	+	.	gene_id "XLOC_002674"; transcript_id "5_00010270"; exon_number "2"; gene_name "uc001hwy.2"; oId "SC4.3239.4"; nearest_ref "uc001hwy.2"; class_code "j"; tss_id "TSS2583";
chr1	Cufflinks	exon	235505023	235505093	.	+	.	gene_id "XLOC_002674"; transcript_id "5_00010270"; exon_number "3"; gene_name "uc001hwy.2"; oId "SC4.3239.4"; nearest_ref "uc001hwy.2"; class_code "j"; tss_id "TSS2583";
chr1	Cufflinks	exon	235505326	235506165	.	+	.	gene_id "XLOC_002674"; transcript_id "5_00010270"; exon_number "4"; gene_name "uc001hwy.2"; oId "SC4.3239.4"; nearest_ref "uc001hwy.2"; class_code "j"; tss_id "TSS2583";
chr1	Cufflinks	exon	235492238	235493819	.	+	.	gene_id "XLOC_002674"; transcript_id "5_00004431"; exon_number "1"; gene_name "uc001hwy.2"; oId "uc001hwy.2_ext"; nearest_ref "uc001hwy.2"; class_code "="; tss_id "TSS2583"; p_id "P2778";
chr1	Cufflinks	exon	235498562	235498649	.	+	.	gene_id "XLOC_002674"; transcript_id "5_00004431"; exon_number "2"; gene_name "uc001hwy.2"; oId "uc001hwy.2_ext"; nearest_ref "uc001hwy.2"; class_code "="; tss_id "TSS2583"; p_id "P2778";
chr1	Cufflinks	exon	235505023	235505093	.	+	.	gene_id "XLOC_002674"; transcript_id "5_00004431"; exon_number "3"; gene_name "uc001hwy.2"; oId "uc001hwy.2_ext"; nearest_ref "uc001hwy.2"; class_code "="; tss_id "TSS2583"; p_id "P2778";
chr1	Cufflinks	exon	235505326	235507842	.	+	.	gene_id "XLOC_002674"; transcript_id "5_00004431"; exon_number "4"; gene_name "uc001hwy.2"; oId "uc001hwy.2_ext"; nearest_ref "uc001hwy.2"; class_code "="; tss_id "TSS2583"; p_id "P2778";
chr1	Cufflinks	exon	235493908	235493917	.	+	.	gene_id "XLOC_002674"; transcript_id "5_00010271"; exon_number "1"; gene_name "uc001hwy.2"; oId "SC4.3239.6"; nearest_ref "uc001hwy.2"; class_code "j"; tss_id "TSS2584";
chr1	Cufflinks	exon	235498557	235498649	.	+	.	gene_id "XLOC_002674"; transcript_id "5_00010271"; exon_number "2"; gene_name "uc001hwy.2"; oId "SC4.3239.6"; nearest_ref "uc001hwy.2"; class_code "j"; tss_id "TSS2584";
chr1	Cufflinks	exon	235505023	235505093	.	+	.	gene_id "XLOC_002674"; transcript_id "5_00010271"; exon_number "3"; gene_name "uc001hwy.2"; oId "SC4.3239.6"; nearest_ref "uc001hwy.2"; class_code "j"; tss_id "TSS2584";
chr1	Cufflinks	exon	235505326	235506165	.	+	.	gene_id "XLOC_002674"; transcript_id "5_00010271"; exon_number "4"; gene_name "uc001hwy.2"; oId "SC4.3239.6"; nearest_ref "uc001hwy.2"; class_code "j"; tss_id "TSS2584";
chr1	Cufflinks	exon	235508194	235508740	.	+	.	gene_id "XLOC_002675"; transcript_id "5_00014392"; exon_number "1"; gene_name "uc001hwy.2"; oId "upf1_r4.3757.1"; nearest_ref "uc001hwy.2"; class_code "p";
chr1	Cufflinks	exon	235508333	235508853	.	+	.	gene_id "XLOC_002675"; transcript_id "5_00010272"; exon_number "1"; gene_name "uc001hwy.2"; oId "SC4.3215.1"; nearest_ref "uc001hwy.2"; class_code "p";
chr1	Cufflinks	exon	235508972	235509475	.	+	.	gene_id "XLOC_002676"; transcript_id "5_00014393"; exon_number "1"; gene_name "uc001hwy.2"; oId "upf1_r4.3758.1"; nearest_ref "uc001hwy.2"; class_code "p";
chr1	Cufflinks	exon	235509118	235509576	.	+	.	gene_id "XLOC_002676"; transcript_id "5_00012306"; exon_number "1"; gene_name "uc001hwy.2"; oId "upf3.2297.1"; nearest_ref "uc001hwy.2"; class_code "p";
chr1	Cufflinks	exon	235514100	235514302	.	+	.	gene_id "XLOC_002677"; transcript_id "5_00014394"; exon_number "1"; oId "upf1_r4.3759.1"; class_code "u";
chr1	Cufflinks	exon	235530423	235530819	.	+	.	gene_id "XLOC_002678"; transcript_id "5_00004436"; exon_number "1"; gene_name "uc010pxr.1"; oId "uc010pxr.1_ext"; nearest_ref "uc010pxr.1"; class_code "="; tss_id "TSS2585"; p_id "P2782";
chr1	Cufflinks	exon	235543334	235543464	.	+	.	gene_id "XLOC_002678"; transcript_id "5_00004436"; exon_number "2"; gene_name "uc010pxr.1"; oId "uc010pxr.1_ext"; nearest_ref "uc010pxr.1"; class_code "="; tss_id "TSS2585"; p_id "P2782";
chr1	Cufflinks	exon	235564818	235564902	.	+	.	gene_id "XLOC_002678"; transcript_id "5_00004436"; exon_number "3"; gene_name "uc010pxr.1"; oId "uc010pxr.1_ext"; nearest_ref "uc010pxr.1"; class_code "="; tss_id "TSS2585"; p_id "P2782";
chr1	Cufflinks	exon	235577748	235577933	.	+	.	gene_id "XLOC_002678"; transcript_id "5_00004436"; exon_number "4"; gene_name "uc010pxr.1"; oId "uc010pxr.1_ext"; nearest_ref "uc010pxr.1"; class_code "="; tss_id "TSS2585"; p_id "P2782";
chr1	Cufflinks	exon	235582788	235582876	.	+	.	gene_id "XLOC_002678"; transcript_id "5_00004436"; exon_number "5"; gene_name "uc010pxr.1"; oId "uc010pxr.1_ext"; nearest_ref "uc010pxr.1"; class_code "="; tss_id "TSS2585"; p_id "P2782";
chr1	Cufflinks	exon	235590455	235590554	.	+	.	gene_id "XLOC_002678"; transcript_id "5_00004436"; exon_number "6"; gene_name "uc010pxr.1"; oId "uc010pxr.1_ext"; nearest_ref "uc010pxr.1"; class_code "="; tss_id "TSS2585"; p_id "P2782";
chr1	Cufflinks	exon	235594020	235594119	.	+	.	gene_id "XLOC_002678"; transcript_id "5_00004436"; exon_number "7"; gene_name "uc010pxr.1"; oId "uc010pxr.1_ext"; nearest_ref "uc010pxr.1"; class_code "="; tss_id "TSS2585"; p_id "P2782";
chr1	Cufflinks	exon	235596261	235596413	.	+	.	gene_id "XLOC_002678"; transcript_id "5_00004436"; exon_number "8"; gene_name "uc010pxr.1"; oId "uc010pxr.1_ext"; nearest_ref "uc010pxr.1"; class_code "="; tss_id "TSS2585"; p_id "P2782";
chr1	Cufflinks	exon	235597519	235597595	.	+	.	gene_id "XLOC_002678"; transcript_id "5_00004436"; exon_number "9"; gene_name "uc010pxr.1"; oId "uc010pxr.1_ext"; nearest_ref "uc010pxr.1"; class_code "="; tss_id "TSS2585"; p_id "P2782";
chr1	Cufflinks	exon	235599060	235599155	.	+	.	gene_id "XLOC_002678"; transcript_id "5_00004436"; exon_number "10"; gene_name "uc010pxr.1"; oId "uc010pxr.1_ext"; nearest_ref "uc010pxr.1"; class_code "="; tss_id "TSS2585"; p_id "P2782";
chr1	Cufflinks	exon	235599701	235599765	.	+	.	gene_id "XLOC_002678"; transcript_id "5_00004436"; exon_number "11"; gene_name "uc010pxr.1"; oId "uc010pxr.1_ext"; nearest_ref "uc010pxr.1"; class_code "="; tss_id "TSS2585"; p_id "P2782";
chr1	Cufflinks	exon	235599859	235599923	.	+	.	gene_id "XLOC_002678"; transcript_id "5_00004436"; exon_number "12"; gene_name "uc010pxr.1"; oId "uc010pxr.1_ext"; nearest_ref "uc010pxr.1"; class_code "="; tss_id "TSS2585"; p_id "P2782";
chr1	Cufflinks	exon	235600637	235600789	.	+	.	gene_id "XLOC_002678"; transcript_id "5_00004436"; exon_number "13"; gene_name "uc010pxr.1"; oId "uc010pxr.1_ext"; nearest_ref "uc010pxr.1"; class_code "="; tss_id "TSS2585"; p_id "P2782";
chr1	Cufflinks	exon	235602084	235602237	.	+	.	gene_id "XLOC_002678"; transcript_id "5_00004436"; exon_number "14"; gene_name "uc010pxr.1"; oId "uc010pxr.1_ext"; nearest_ref "uc010pxr.1"; class_code "="; tss_id "TSS2585"; p_id "P2782";
chr1	Cufflinks	exon	235605129	235605197	.	+	.	gene_id "XLOC_002678"; transcript_id "5_00004436"; exon_number "15"; gene_name "uc010pxr.1"; oId "uc010pxr.1_ext"; nearest_ref "uc010pxr.1"; class_code "="; tss_id "TSS2585"; p_id "P2782";
chr1	Cufflinks	exon	235606167	235606226	.	+	.	gene_id "XLOC_002678"; transcript_id "5_00004436"; exon_number "16"; gene_name "uc010pxr.1"; oId "uc010pxr.1_ext"; nearest_ref "uc010pxr.1"; class_code "="; tss_id "TSS2585"; p_id "P2782";
chr1	Cufflinks	exon	235611664	235611755	.	+	.	gene_id "XLOC_002678"; transcript_id "5_00004436"; exon_number "17"; gene_name "uc010pxr.1"; oId "uc010pxr.1_ext"; nearest_ref "uc010pxr.1"; class_code "="; tss_id "TSS2585"; p_id "P2782";
chr1	Cufflinks	exon	235611985	235612280	.	+	.	gene_id "XLOC_002678"; transcript_id "5_00004436"; exon_number "18"; gene_name "uc010pxr.1"; oId "uc010pxr.1_ext"; nearest_ref "uc010pxr.1"; class_code "="; tss_id "TSS2585"; p_id "P2782";
chr1	Cufflinks	exon	235530423	235530819	.	+	.	gene_id "XLOC_002678"; transcript_id "5_00004433"; exon_number "1"; gene_name "uc001hwz.1"; oId "uc001hwz.1_ext"; nearest_ref "uc001hwz.1"; class_code "="; tss_id "TSS2585"; p_id "P2781";
chr1	Cufflinks	exon	235543334	235543464	.	+	.	gene_id "XLOC_002678"; transcript_id "5_00004433"; exon_number "2"; gene_name "uc001hwz.1"; oId "uc001hwz.1_ext"; nearest_ref "uc001hwz.1"; class_code "="; tss_id "TSS2585"; p_id "P2781";
chr1	Cufflinks	exon	235564818	235564902	.	+	.	gene_id "XLOC_002678"; transcript_id "5_00004433"; exon_number "3"; gene_name "uc001hwz.1"; oId "uc001hwz.1_ext"; nearest_ref "uc001hwz.1"; class_code "="; tss_id "TSS2585"; p_id "P2781";
chr1	Cufflinks	exon	235577748	235577933	.	+	.	gene_id "XLOC_002678"; transcript_id "5_00004433"; exon_number "4"; gene_name "uc001hwz.1"; oId "uc001hwz.1_ext"; nearest_ref "uc001hwz.1"; class_code "="; tss_id "TSS2585"; p_id "P2781";
chr1	Cufflinks	exon	235582788	235582876	.	+	.	gene_id "XLOC_002678"; transcript_id "5_00004433"; exon_number "5"; gene_name "uc001hwz.1"; oId "uc001hwz.1_ext"; nearest_ref "uc001hwz.1"; class_code "="; tss_id "TSS2585"; p_id "P2781";
chr1	Cufflinks	exon	235590455	235590554	.	+	.	gene_id "XLOC_002678"; transcript_id "5_00004433"; exon_number "6"; gene_name "uc001hwz.1"; oId "uc001hwz.1_ext"; nearest_ref "uc001hwz.1"; class_code "="; tss_id "TSS2585"; p_id "P2781";
chr1	Cufflinks	exon	235594020	235594119	.	+	.	gene_id "XLOC_002678"; transcript_id "5_00004433"; exon_number "7"; gene_name "uc001hwz.1"; oId "uc001hwz.1_ext"; nearest_ref "uc001hwz.1"; class_code "="; tss_id "TSS2585"; p_id "P2781";
chr1	Cufflinks	exon	235597519	235597595	.	+	.	gene_id "XLOC_002678"; transcript_id "5_00004433"; exon_number "8"; gene_name "uc001hwz.1"; oId "uc001hwz.1_ext"; nearest_ref "uc001hwz.1"; class_code "="; tss_id "TSS2585"; p_id "P2781";
chr1	Cufflinks	exon	235599060	235599155	.	+	.	gene_id "XLOC_002678"; transcript_id "5_00004433"; exon_number "9"; gene_name "uc001hwz.1"; oId "uc001hwz.1_ext"; nearest_ref "uc001hwz.1"; class_code "="; tss_id "TSS2585"; p_id "P2781";
chr1	Cufflinks	exon	235599701	235599765	.	+	.	gene_id "XLOC_002678"; transcript_id "5_00004433"; exon_number "10"; gene_name "uc001hwz.1"; oId "uc001hwz.1_ext"; nearest_ref "uc001hwz.1"; class_code "="; tss_id "TSS2585"; p_id "P2781";
chr1	Cufflinks	exon	235599859	235599923	.	+	.	gene_id "XLOC_002678"; transcript_id "5_00004433"; exon_number "11"; gene_name "uc001hwz.1"; oId "uc001hwz.1_ext"; nearest_ref "uc001hwz.1"; class_code "="; tss_id "TSS2585"; p_id "P2781";
chr1	Cufflinks	exon	235600637	235600789	.	+	.	gene_id "XLOC_002678"; transcript_id "5_00004433"; exon_number "12"; gene_name "uc001hwz.1"; oId "uc001hwz.1_ext"; nearest_ref "uc001hwz.1"; class_code "="; tss_id "TSS2585"; p_id "P2781";
chr1	Cufflinks	exon	235602084	235602237	.	+	.	gene_id "XLOC_002678"; transcript_id "5_00004433"; exon_number "13"; gene_name "uc001hwz.1"; oId "uc001hwz.1_ext"; nearest_ref "uc001hwz.1"; class_code "="; tss_id "TSS2585"; p_id "P2781";
chr1	Cufflinks	exon	235605129	235605197	.	+	.	gene_id "XLOC_002678"; transcript_id "5_00004433"; exon_number "14"; gene_name "uc001hwz.1"; oId "uc001hwz.1_ext"; nearest_ref "uc001hwz.1"; class_code "="; tss_id "TSS2585"; p_id "P2781";
chr1	Cufflinks	exon	235606167	235606226	.	+	.	gene_id "XLOC_002678"; transcript_id "5_00004433"; exon_number "15"; gene_name "uc001hwz.1"; oId "uc001hwz.1_ext"; nearest_ref "uc001hwz.1"; class_code "="; tss_id "TSS2585"; p_id "P2781";
chr1	Cufflinks	exon	235611664	235611755	.	+	.	gene_id "XLOC_002678"; transcript_id "5_00004433"; exon_number "16"; gene_name "uc001hwz.1"; oId "uc001hwz.1_ext"; nearest_ref "uc001hwz.1"; class_code "="; tss_id "TSS2585"; p_id "P2781";
chr1	Cufflinks	exon	235611985	235612280	.	+	.	gene_id "XLOC_002678"; transcript_id "5_00004433"; exon_number "17"; gene_name "uc001hwz.1"; oId "uc001hwz.1_ext"; nearest_ref "uc001hwz.1"; class_code "="; tss_id "TSS2585"; p_id "P2781";
chr1	hg19_knownGene	exon	235530728	235530819	.	+	.	gene_id "XLOC_002678"; transcript_id "5_00004432"; exon_number "1"; gene_name "uc010pxq.1"; oId "uc010pxq.1"; nearest_ref "uc010pxq.1"; class_code "="; tss_id "TSS2586";
chr1	hg19_knownGene	exon	235543334	235543464	.	+	.	gene_id "XLOC_002678"; transcript_id "5_00004432"; exon_number "2"; gene_name "uc010pxq.1"; oId "uc010pxq.1"; nearest_ref "uc010pxq.1"; class_code "="; tss_id "TSS2586";
chr1	hg19_knownGene	exon	235564818	235564902	.	+	.	gene_id "XLOC_002678"; transcript_id "5_00004432"; exon_number "3"; gene_name "uc010pxq.1"; oId "uc010pxq.1"; nearest_ref "uc010pxq.1"; class_code "="; tss_id "TSS2586";
chr1	hg19_knownGene	exon	235577748	235577933	.	+	.	gene_id "XLOC_002678"; transcript_id "5_00004432"; exon_number "4"; gene_name "uc010pxq.1"; oId "uc010pxq.1"; nearest_ref "uc010pxq.1"; class_code "="; tss_id "TSS2586";
chr1	hg19_knownGene	exon	235582732	235582876	.	+	.	gene_id "XLOC_002678"; transcript_id "5_00004432"; exon_number "5"; gene_name "uc010pxq.1"; oId "uc010pxq.1"; nearest_ref "uc010pxq.1"; class_code "="; tss_id "TSS2586";
chr1	hg19_knownGene	exon	235590455	235590554	.	+	.	gene_id "XLOC_002678"; transcript_id "5_00004432"; exon_number "6"; gene_name "uc010pxq.1"; oId "uc010pxq.1"; nearest_ref "uc010pxq.1"; class_code "="; tss_id "TSS2586";
chr1	hg19_knownGene	exon	235594020	235594119	.	+	.	gene_id "XLOC_002678"; transcript_id "5_00004432"; exon_number "7"; gene_name "uc010pxq.1"; oId "uc010pxq.1"; nearest_ref "uc010pxq.1"; class_code "="; tss_id "TSS2586";
chr1	hg19_knownGene	exon	235596261	235596486	.	+	.	gene_id "XLOC_002678"; transcript_id "5_00004432"; exon_number "8"; gene_name "uc010pxq.1"; oId "uc010pxq.1"; nearest_ref "uc010pxq.1"; class_code "="; tss_id "TSS2586";
chr1	hg19_knownGene	exon	235597519	235597595	.	+	.	gene_id "XLOC_002678"; transcript_id "5_00004432"; exon_number "9"; gene_name "uc010pxq.1"; oId "uc010pxq.1"; nearest_ref "uc010pxq.1"; class_code "="; tss_id "TSS2586";
chr1	hg19_knownGene	exon	235599060	235599155	.	+	.	gene_id "XLOC_002678"; transcript_id "5_00004432"; exon_number "10"; gene_name "uc010pxq.1"; oId "uc010pxq.1"; nearest_ref "uc010pxq.1"; class_code "="; tss_id "TSS2586";
chr1	hg19_knownGene	exon	235599701	235599765	.	+	.	gene_id "XLOC_002678"; transcript_id "5_00004432"; exon_number "11"; gene_name "uc010pxq.1"; oId "uc010pxq.1"; nearest_ref "uc010pxq.1"; class_code "="; tss_id "TSS2586";
chr1	hg19_knownGene	exon	235599859	235599923	.	+	.	gene_id "XLOC_002678"; transcript_id "5_00004432"; exon_number "12"; gene_name "uc010pxq.1"; oId "uc010pxq.1"; nearest_ref "uc010pxq.1"; class_code "="; tss_id "TSS2586";
chr1	hg19_knownGene	exon	235600637	235600789	.	+	.	gene_id "XLOC_002678"; transcript_id "5_00004432"; exon_number "13"; gene_name "uc010pxq.1"; oId "uc010pxq.1"; nearest_ref "uc010pxq.1"; class_code "="; tss_id "TSS2586";
chr1	hg19_knownGene	exon	235530728	235530819	.	+	.	gene_id "XLOC_002678"; transcript_id "5_00004435"; exon_number "1"; gene_name "uc001hxb.1"; oId "uc001hxb.1"; nearest_ref "uc001hxb.1"; class_code "="; tss_id "TSS2586"; p_id "P2780";
chr1	hg19_knownGene	exon	235543334	235543464	.	+	.	gene_id "XLOC_002678"; transcript_id "5_00004435"; exon_number "2"; gene_name "uc001hxb.1"; oId "uc001hxb.1"; nearest_ref "uc001hxb.1"; class_code "="; tss_id "TSS2586"; p_id "P2780";
chr1	hg19_knownGene	exon	235577748	235577933	.	+	.	gene_id "XLOC_002678"; transcript_id "5_00004435"; exon_number "3"; gene_name "uc001hxb.1"; oId "uc001hxb.1"; nearest_ref "uc001hxb.1"; class_code "="; tss_id "TSS2586"; p_id "P2780";
chr1	hg19_knownGene	exon	235582732	235582876	.	+	.	gene_id "XLOC_002678"; transcript_id "5_00004435"; exon_number "4"; gene_name "uc001hxb.1"; oId "uc001hxb.1"; nearest_ref "uc001hxb.1"; class_code "="; tss_id "TSS2586"; p_id "P2780";
chr1	hg19_knownGene	exon	235590455	235590554	.	+	.	gene_id "XLOC_002678"; transcript_id "5_00004435"; exon_number "5"; gene_name "uc001hxb.1"; oId "uc001hxb.1"; nearest_ref "uc001hxb.1"; class_code "="; tss_id "TSS2586"; p_id "P2780";
chr1	hg19_knownGene	exon	235594020	235594119	.	+	.	gene_id "XLOC_002678"; transcript_id "5_00004435"; exon_number "6"; gene_name "uc001hxb.1"; oId "uc001hxb.1"; nearest_ref "uc001hxb.1"; class_code "="; tss_id "TSS2586"; p_id "P2780";
chr1	hg19_knownGene	exon	235597519	235597595	.	+	.	gene_id "XLOC_002678"; transcript_id "5_00004435"; exon_number "7"; gene_name "uc001hxb.1"; oId "uc001hxb.1"; nearest_ref "uc001hxb.1"; class_code "="; tss_id "TSS2586"; p_id "P2780";
chr1	hg19_knownGene	exon	235599060	235599155	.	+	.	gene_id "XLOC_002678"; transcript_id "5_00004435"; exon_number "8"; gene_name "uc001hxb.1"; oId "uc001hxb.1"; nearest_ref "uc001hxb.1"; class_code "="; tss_id "TSS2586"; p_id "P2780";
chr1	hg19_knownGene	exon	235599701	235599765	.	+	.	gene_id "XLOC_002678"; transcript_id "5_00004435"; exon_number "9"; gene_name "uc001hxb.1"; oId "uc001hxb.1"; nearest_ref "uc001hxb.1"; class_code "="; tss_id "TSS2586"; p_id "P2780";
chr1	hg19_knownGene	exon	235599859	235599923	.	+	.	gene_id "XLOC_002678"; transcript_id "5_00004435"; exon_number "10"; gene_name "uc001hxb.1"; oId "uc001hxb.1"; nearest_ref "uc001hxb.1"; class_code "="; tss_id "TSS2586"; p_id "P2780";
chr1	hg19_knownGene	exon	235600637	235600789	.	+	.	gene_id "XLOC_002678"; transcript_id "5_00004435"; exon_number "11"; gene_name "uc001hxb.1"; oId "uc001hxb.1"; nearest_ref "uc001hxb.1"; class_code "="; tss_id "TSS2586"; p_id "P2780";
chr1	hg19_knownGene	exon	235602084	235602237	.	+	.	gene_id "XLOC_002678"; transcript_id "5_00004435"; exon_number "12"; gene_name "uc001hxb.1"; oId "uc001hxb.1"; nearest_ref "uc001hxb.1"; class_code "="; tss_id "TSS2586"; p_id "P2780";
chr1	hg19_knownGene	exon	235605129	235605197	.	+	.	gene_id "XLOC_002678"; transcript_id "5_00004435"; exon_number "13"; gene_name "uc001hxb.1"; oId "uc001hxb.1"; nearest_ref "uc001hxb.1"; class_code "="; tss_id "TSS2586"; p_id "P2780";
chr1	hg19_knownGene	exon	235606167	235606226	.	+	.	gene_id "XLOC_002678"; transcript_id "5_00004435"; exon_number "14"; gene_name "uc001hxb.1"; oId "uc001hxb.1"; nearest_ref "uc001hxb.1"; class_code "="; tss_id "TSS2586"; p_id "P2780";
chr1	hg19_knownGene	exon	235611664	235611755	.	+	.	gene_id "XLOC_002678"; transcript_id "5_00004435"; exon_number "15"; gene_name "uc001hxb.1"; oId "uc001hxb.1"; nearest_ref "uc001hxb.1"; class_code "="; tss_id "TSS2586"; p_id "P2780";
chr1	hg19_knownGene	exon	235611985	235612280	.	+	.	gene_id "XLOC_002678"; transcript_id "5_00004435"; exon_number "16"; gene_name "uc001hxb.1"; oId "uc001hxb.1"; nearest_ref "uc001hxb.1"; class_code "="; tss_id "TSS2586"; p_id "P2780";
chr1	hg19_knownGene	exon	235530728	235530867	.	+	.	gene_id "XLOC_002678"; transcript_id "5_00004434"; exon_number "1"; gene_name "uc001hxa.1"; oId "uc001hxa.1"; nearest_ref "uc001hxa.1"; class_code "="; tss_id "TSS2586"; p_id "P2781";
chr1	hg19_knownGene	exon	235543334	235543464	.	+	.	gene_id "XLOC_002678"; transcript_id "5_00004434"; exon_number "2"; gene_name "uc001hxa.1"; oId "uc001hxa.1"; nearest_ref "uc001hxa.1"; class_code "="; tss_id "TSS2586"; p_id "P2781";
chr1	hg19_knownGene	exon	235564818	235564902	.	+	.	gene_id "XLOC_002678"; transcript_id "5_00004434"; exon_number "3"; gene_name "uc001hxa.1"; oId "uc001hxa.1"; nearest_ref "uc001hxa.1"; class_code "="; tss_id "TSS2586"; p_id "P2781";
chr1	hg19_knownGene	exon	235577748	235577933	.	+	.	gene_id "XLOC_002678"; transcript_id "5_00004434"; exon_number "4"; gene_name "uc001hxa.1"; oId "uc001hxa.1"; nearest_ref "uc001hxa.1"; class_code "="; tss_id "TSS2586"; p_id "P2781";
chr1	hg19_knownGene	exon	235582788	235582876	.	+	.	gene_id "XLOC_002678"; transcript_id "5_00004434"; exon_number "5"; gene_name "uc001hxa.1"; oId "uc001hxa.1"; nearest_ref "uc001hxa.1"; class_code "="; tss_id "TSS2586"; p_id "P2781";
chr1	hg19_knownGene	exon	235590455	235590554	.	+	.	gene_id "XLOC_002678"; transcript_id "5_00004434"; exon_number "6"; gene_name "uc001hxa.1"; oId "uc001hxa.1"; nearest_ref "uc001hxa.1"; class_code "="; tss_id "TSS2586"; p_id "P2781";
chr1	hg19_knownGene	exon	235594020	235594119	.	+	.	gene_id "XLOC_002678"; transcript_id "5_00004434"; exon_number "7"; gene_name "uc001hxa.1"; oId "uc001hxa.1"; nearest_ref "uc001hxa.1"; class_code "="; tss_id "TSS2586"; p_id "P2781";
chr1	hg19_knownGene	exon	235597519	235597595	.	+	.	gene_id "XLOC_002678"; transcript_id "5_00004434"; exon_number "8"; gene_name "uc001hxa.1"; oId "uc001hxa.1"; nearest_ref "uc001hxa.1"; class_code "="; tss_id "TSS2586"; p_id "P2781";
chr1	hg19_knownGene	exon	235599060	235599155	.	+	.	gene_id "XLOC_002678"; transcript_id "5_00004434"; exon_number "9"; gene_name "uc001hxa.1"; oId "uc001hxa.1"; nearest_ref "uc001hxa.1"; class_code "="; tss_id "TSS2586"; p_id "P2781";
chr1	hg19_knownGene	exon	235599701	235599765	.	+	.	gene_id "XLOC_002678"; transcript_id "5_00004434"; exon_number "10"; gene_name "uc001hxa.1"; oId "uc001hxa.1"; nearest_ref "uc001hxa.1"; class_code "="; tss_id "TSS2586"; p_id "P2781";
chr1	hg19_knownGene	exon	235599859	235599923	.	+	.	gene_id "XLOC_002678"; transcript_id "5_00004434"; exon_number "11"; gene_name "uc001hxa.1"; oId "uc001hxa.1"; nearest_ref "uc001hxa.1"; class_code "="; tss_id "TSS2586"; p_id "P2781";
chr1	hg19_knownGene	exon	235600637	235600789	.	+	.	gene_id "XLOC_002678"; transcript_id "5_00004434"; exon_number "12"; gene_name "uc001hxa.1"; oId "uc001hxa.1"; nearest_ref "uc001hxa.1"; class_code "="; tss_id "TSS2586"; p_id "P2781";
chr1	hg19_knownGene	exon	235602084	235602237	.	+	.	gene_id "XLOC_002678"; transcript_id "5_00004434"; exon_number "13"; gene_name "uc001hxa.1"; oId "uc001hxa.1"; nearest_ref "uc001hxa.1"; class_code "="; tss_id "TSS2586"; p_id "P2781";
chr1	hg19_knownGene	exon	235605129	235605197	.	+	.	gene_id "XLOC_002678"; transcript_id "5_00004434"; exon_number "14"; gene_name "uc001hxa.1"; oId "uc001hxa.1"; nearest_ref "uc001hxa.1"; class_code "="; tss_id "TSS2586"; p_id "P2781";
chr1	hg19_knownGene	exon	235606167	235606226	.	+	.	gene_id "XLOC_002678"; transcript_id "5_00004434"; exon_number "15"; gene_name "uc001hxa.1"; oId "uc001hxa.1"; nearest_ref "uc001hxa.1"; class_code "="; tss_id "TSS2586"; p_id "P2781";
chr1	hg19_knownGene	exon	235611664	235611755	.	+	.	gene_id "XLOC_002678"; transcript_id "5_00004434"; exon_number "16"; gene_name "uc001hxa.1"; oId "uc001hxa.1"; nearest_ref "uc001hxa.1"; class_code "="; tss_id "TSS2586"; p_id "P2781";
chr1	hg19_knownGene	exon	235611985	235612280	.	+	.	gene_id "XLOC_002678"; transcript_id "5_00004434"; exon_number "17"; gene_name "uc001hxa.1"; oId "uc001hxa.1"; nearest_ref "uc001hxa.1"; class_code "="; tss_id "TSS2586"; p_id "P2781";
chr1	Cufflinks	exon	235901335	235902104	.	+	.	gene_id "XLOC_002679"; transcript_id "5_00004437"; exon_number "1"; gene_name "uc001hxj.2"; oId "SC4.3219.1"; nearest_ref "uc001hxj.2"; class_code "i";
chr1	Cufflinks	exon	236072373	236072759	.	+	.	gene_id "XLOC_002680"; transcript_id "5_00014395"; exon_number "1"; oId "upf1_r4.3787.1"; class_code "u"; tss_id "TSS2587";
chr1	Cufflinks	exon	236099160	236099230	.	+	.	gene_id "XLOC_002680"; transcript_id "5_00014395"; exon_number "2"; oId "upf1_r4.3787.1"; class_code "u"; tss_id "TSS2587";
chr1	Cufflinks	exon	236072451	236072759	.	+	.	gene_id "XLOC_002680"; transcript_id "5_00012307"; exon_number "1"; oId "upf3.2240.1"; class_code "u"; tss_id "TSS2587";
chr1	Cufflinks	exon	236107353	236107795	.	+	.	gene_id "XLOC_002680"; transcript_id "5_00012307"; exon_number "2"; oId "upf3.2240.1"; class_code "u"; tss_id "TSS2587";
chr1	Cufflinks	exon	236094592	236094816	.	+	.	gene_id "XLOC_002681"; transcript_id "5_00010273"; exon_number "1"; oId "SC4.3222.1"; class_code "u";
chr1	Cufflinks	exon	236109525	236109977	.	+	.	gene_id "XLOC_002682"; transcript_id "5_00014397"; exon_number "1"; oId "upf1_r4.3789.1"; class_code "u";
chr1	Cufflinks	exon	236125465	236126596	.	+	.	gene_id "XLOC_002683"; transcript_id "5_00012309"; exon_number "1"; oId "upf3.2242.1"; class_code "u";
chr1	Cufflinks	exon	236126728	236127625	.	+	.	gene_id "XLOC_002684"; transcript_id "5_00012310"; exon_number "1"; oId "upf3.2243.1"; class_code "u";
chr1	Cufflinks	exon	236127153	236128666	.	+	.	gene_id "XLOC_002684"; transcript_id "5_00014400"; exon_number "1"; oId "upf1_r4.3792.1"; class_code "u";
chr1	Cufflinks	exon	236128964	236129222	.	+	.	gene_id "XLOC_002685"; transcript_id "5_00014401"; exon_number "1"; oId "upf1_r4.3793.1"; class_code "u";
chr1	Cufflinks	exon	236130087	236130323	.	+	.	gene_id "XLOC_002686"; transcript_id "5_00014402"; exon_number "1"; oId "upf1_r4.3794.1"; class_code "u";
chr1	Cufflinks	exon	236131071	236131804	.	+	.	gene_id "XLOC_002687"; transcript_id "5_00012311"; exon_number "1"; oId "upf3.2244.1"; class_code "u";
chr1	Cufflinks	exon	236131425	236131960	.	+	.	gene_id "XLOC_002687"; transcript_id "5_00014403"; exon_number "1"; oId "upf1_r4.3795.1"; class_code "u";
chr1	Cufflinks	exon	236132152	236132964	.	+	.	gene_id "XLOC_002688"; transcript_id "5_00014404"; exon_number "1"; oId "upf1_r4.3796.1"; class_code "u";
chr1	Cufflinks	exon	236135054	236135640	.	+	.	gene_id "XLOC_002689"; transcript_id "5_00014406"; exon_number "1"; oId "upf1_r4.3797.2"; class_code "u";
chr1	Cufflinks	exon	236135747	236136000	.	+	.	gene_id "XLOC_002690"; transcript_id "5_00014407"; exon_number "1"; oId "upf1_r4.3798.1"; class_code "u";
chr1	Cufflinks	exon	236163737	236163942	.	+	.	gene_id "XLOC_002691"; transcript_id "5_00014408"; exon_number "1"; gene_name "uc009xgd.2"; oId "upf1_r4.3799.1"; nearest_ref "uc009xgd.2"; class_code "i";
chr1	hg19_knownGene	exon	236227660	236229779	.	+	.	gene_id "XLOC_002692"; transcript_id "5_00004438"; exon_number "1"; gene_name "uc001hxp.1"; oId "uc001hxp.1"; nearest_ref "uc001hxp.1"; class_code "="; p_id "P2783";
chr1	Cufflinks	exon	236273332	236273591	.	+	.	gene_id "XLOC_002693"; transcript_id "5_00004439"; exon_number "1"; oId "SC3.2165.1"; class_code ".";
chr1	Cufflinks	exon	236274131	236274881	.	+	.	gene_id "XLOC_002694"; transcript_id "5_00004440"; exon_number "1"; oId "SC3.2166.1"; class_code "u";
chr1	Cufflinks	exon	236274647	236275157	.	+	.	gene_id "XLOC_002694"; transcript_id "5_00012314"; exon_number "1"; oId "upf3.2224.1"; class_code "u";
chr1	Cufflinks	exon	236275468	236275613	.	+	.	gene_id "XLOC_002695"; transcript_id "5_00010276"; exon_number "1"; oId "SC4.3230.1"; class_code ".";
chr1	hg19_knownGene	exon	236305832	236306336	.	+	.	gene_id "XLOC_002696"; transcript_id "5_00004441"; exon_number "1"; gene_name "uc001hxq.2"; oId "uc001hxq.2"; nearest_ref "uc001hxq.2"; class_code "="; tss_id "TSS2591"; p_id "P2785";
chr1	hg19_knownGene	exon	236332006	236332055	.	+	.	gene_id "XLOC_002696"; transcript_id "5_00004441"; exon_number "2"; gene_name "uc001hxq.2"; oId "uc001hxq.2"; nearest_ref "uc001hxq.2"; class_code "="; tss_id "TSS2591"; p_id "P2785";
chr1	hg19_knownGene	exon	236341714	236341936	.	+	.	gene_id "XLOC_002696"; transcript_id "5_00004441"; exon_number "3"; gene_name "uc001hxq.2"; oId "uc001hxq.2"; nearest_ref "uc001hxq.2"; class_code "="; tss_id "TSS2591"; p_id "P2785";
chr1	hg19_knownGene	exon	236343179	236343328	.	+	.	gene_id "XLOC_002696"; transcript_id "5_00004441"; exon_number "4"; gene_name "uc001hxq.2"; oId "uc001hxq.2"; nearest_ref "uc001hxq.2"; class_code "="; tss_id "TSS2591"; p_id "P2785";
chr1	hg19_knownGene	exon	236347078	236347206	.	+	.	gene_id "XLOC_002696"; transcript_id "5_00004441"; exon_number "5"; gene_name "uc001hxq.2"; oId "uc001hxq.2"; nearest_ref "uc001hxq.2"; class_code "="; tss_id "TSS2591"; p_id "P2785";
chr1	hg19_knownGene	exon	236368426	236368550	.	+	.	gene_id "XLOC_002696"; transcript_id "5_00004441"; exon_number "6"; gene_name "uc001hxq.2"; oId "uc001hxq.2"; nearest_ref "uc001hxq.2"; class_code "="; tss_id "TSS2591"; p_id "P2785";
chr1	hg19_knownGene	exon	236371350	236372208	.	+	.	gene_id "XLOC_002696"; transcript_id "5_00004441"; exon_number "7"; gene_name "uc001hxq.2"; oId "uc001hxq.2"; nearest_ref "uc001hxq.2"; class_code "="; tss_id "TSS2591"; p_id "P2785";
chr1	hg19_knownGene	exon	236331992	236332055	.	+	.	gene_id "XLOC_002696"; transcript_id "5_00004442"; exon_number "1"; gene_name "uc001hxr.1"; oId "uc001hxr.1"; nearest_ref "uc001hxr.1"; class_code "="; tss_id "TSS2592"; p_id "P2784";
chr1	hg19_knownGene	exon	236341714	236341936	.	+	.	gene_id "XLOC_002696"; transcript_id "5_00004442"; exon_number "2"; gene_name "uc001hxr.1"; oId "uc001hxr.1"; nearest_ref "uc001hxr.1"; class_code "="; tss_id "TSS2592"; p_id "P2784";
chr1	hg19_knownGene	exon	236343179	236343328	.	+	.	gene_id "XLOC_002696"; transcript_id "5_00004442"; exon_number "3"; gene_name "uc001hxr.1"; oId "uc001hxr.1"; nearest_ref "uc001hxr.1"; class_code "="; tss_id "TSS2592"; p_id "P2784";
chr1	hg19_knownGene	exon	236347078	236347206	.	+	.	gene_id "XLOC_002696"; transcript_id "5_00004442"; exon_number "4"; gene_name "uc001hxr.1"; oId "uc001hxr.1"; nearest_ref "uc001hxr.1"; class_code "="; tss_id "TSS2592"; p_id "P2784";
chr1	hg19_knownGene	exon	236368426	236368550	.	+	.	gene_id "XLOC_002696"; transcript_id "5_00004442"; exon_number "5"; gene_name "uc001hxr.1"; oId "uc001hxr.1"; nearest_ref "uc001hxr.1"; class_code "="; tss_id "TSS2592"; p_id "P2784";
chr1	hg19_knownGene	exon	236371361	236372178	.	+	.	gene_id "XLOC_002696"; transcript_id "5_00004442"; exon_number "6"; gene_name "uc001hxr.1"; oId "uc001hxr.1"; nearest_ref "uc001hxr.1"; class_code "="; tss_id "TSS2592"; p_id "P2784";
chr1	Cufflinks	exon	236372636	236373370	.	+	.	gene_id "XLOC_002697"; transcript_id "5_00010277"; exon_number "1"; gene_name "uc001hxq.2"; oId "SC4.3236.1"; nearest_ref "uc001hxq.2"; class_code "p";
chr1	hg19_knownGene	exon	236557680	236557805	.	+	.	gene_id "XLOC_002698"; transcript_id "5_00004444"; exon_number "1"; gene_name "uc001hxu.1"; oId "uc001hxu.1"; nearest_ref "uc001hxu.1"; class_code "="; tss_id "TSS2594"; p_id "P2787";
chr1	hg19_knownGene	exon	236572516	236572574	.	+	.	gene_id "XLOC_002698"; transcript_id "5_00004444"; exon_number "2"; gene_name "uc001hxu.1"; oId "uc001hxu.1"; nearest_ref "uc001hxu.1"; class_code "="; tss_id "TSS2594"; p_id "P2787";
chr1	hg19_knownGene	exon	236577560	236577599	.	+	.	gene_id "XLOC_002698"; transcript_id "5_00004444"; exon_number "3"; gene_name "uc001hxu.1"; oId "uc001hxu.1"; nearest_ref "uc001hxu.1"; class_code "="; tss_id "TSS2594"; p_id "P2787";
chr1	hg19_knownGene	exon	236590692	236590750	.	+	.	gene_id "XLOC_002698"; transcript_id "5_00004444"; exon_number "4"; gene_name "uc001hxu.1"; oId "uc001hxu.1"; nearest_ref "uc001hxu.1"; class_code "="; tss_id "TSS2594"; p_id "P2787";
chr1	hg19_knownGene	exon	236631531	236631576	.	+	.	gene_id "XLOC_002698"; transcript_id "5_00004444"; exon_number "5"; gene_name "uc001hxu.1"; oId "uc001hxu.1"; nearest_ref "uc001hxu.1"; class_code "="; tss_id "TSS2594"; p_id "P2787";
chr1	hg19_knownGene	exon	236645567	236648008	.	+	.	gene_id "XLOC_002698"; transcript_id "5_00004444"; exon_number "6"; gene_name "uc001hxu.1"; oId "uc001hxu.1"; nearest_ref "uc001hxu.1"; class_code "="; tss_id "TSS2594"; p_id "P2787";
chr1	hg19_knownGene	exon	236558716	236558960	.	+	.	gene_id "XLOC_002698"; transcript_id "5_00004445"; exon_number "1"; gene_name "uc001hxv.1"; oId "uc001hxv.1"; nearest_ref "uc001hxv.1"; class_code "="; tss_id "TSS2595"; p_id "P2786";
chr1	hg19_knownGene	exon	236572516	236572574	.	+	.	gene_id "XLOC_002698"; transcript_id "5_00004445"; exon_number "2"; gene_name "uc001hxv.1"; oId "uc001hxv.1"; nearest_ref "uc001hxv.1"; class_code "="; tss_id "TSS2595"; p_id "P2786";
chr1	hg19_knownGene	exon	236577560	236577599	.	+	.	gene_id "XLOC_002698"; transcript_id "5_00004445"; exon_number "3"; gene_name "uc001hxv.1"; oId "uc001hxv.1"; nearest_ref "uc001hxv.1"; class_code "="; tss_id "TSS2595"; p_id "P2786";
chr1	hg19_knownGene	exon	236590692	236590750	.	+	.	gene_id "XLOC_002698"; transcript_id "5_00004445"; exon_number "4"; gene_name "uc001hxv.1"; oId "uc001hxv.1"; nearest_ref "uc001hxv.1"; class_code "="; tss_id "TSS2595"; p_id "P2786";
chr1	hg19_knownGene	exon	236631531	236631576	.	+	.	gene_id "XLOC_002698"; transcript_id "5_00004445"; exon_number "5"; gene_name "uc001hxv.1"; oId "uc001hxv.1"; nearest_ref "uc001hxv.1"; class_code "="; tss_id "TSS2595"; p_id "P2786";
chr1	hg19_knownGene	exon	236645567	236648008	.	+	.	gene_id "XLOC_002698"; transcript_id "5_00004445"; exon_number "6"; gene_name "uc001hxv.1"; oId "uc001hxv.1"; nearest_ref "uc001hxv.1"; class_code "="; tss_id "TSS2595"; p_id "P2786";
chr1	Cufflinks	exon	236648129	236648213	.	+	.	gene_id "XLOC_002699"; transcript_id "5_00004447"; exon_number "1"; gene_name "uc001hxv.1"; oId "SC3.2172.1"; nearest_ref "uc001hxv.1"; class_code "p";
chr1	hg19_knownGene	exon	236681565	236681584	.	+	.	gene_id "XLOC_002700"; transcript_id "5_00004448"; exon_number "1"; gene_name "uc001hxw.1"; oId "uc001hxw.1"; nearest_ref "uc001hxw.1"; class_code "="; tss_id "TSS2596"; p_id "P2790";
chr1	hg19_knownGene	exon	236681724	236681800	.	+	.	gene_id "XLOC_002700"; transcript_id "5_00004448"; exon_number "2"; gene_name "uc001hxw.1"; oId "uc001hxw.1"; nearest_ref "uc001hxw.1"; class_code "="; tss_id "TSS2596"; p_id "P2790";
chr1	hg19_knownGene	exon	236689268	236689415	.	+	.	gene_id "XLOC_002700"; transcript_id "5_00004448"; exon_number "3"; gene_name "uc001hxw.1"; oId "uc001hxw.1"; nearest_ref "uc001hxw.1"; class_code "="; tss_id "TSS2596"; p_id "P2790";
chr1	hg19_knownGene	exon	236700797	236700885	.	+	.	gene_id "XLOC_002700"; transcript_id "5_00004448"; exon_number "4"; gene_name "uc001hxw.1"; oId "uc001hxw.1"; nearest_ref "uc001hxw.1"; class_code "="; tss_id "TSS2596"; p_id "P2790";
chr1	hg19_knownGene	exon	236702179	236702389	.	+	.	gene_id "XLOC_002700"; transcript_id "5_00004448"; exon_number "5"; gene_name "uc001hxw.1"; oId "uc001hxw.1"; nearest_ref "uc001hxw.1"; class_code "="; tss_id "TSS2596"; p_id "P2790";
chr1	hg19_knownGene	exon	236703864	236703983	.	+	.	gene_id "XLOC_002700"; transcript_id "5_00004448"; exon_number "6"; gene_name "uc001hxw.1"; oId "uc001hxw.1"; nearest_ref "uc001hxw.1"; class_code "="; tss_id "TSS2596"; p_id "P2790";
chr1	hg19_knownGene	exon	236704954	236705010	.	+	.	gene_id "XLOC_002700"; transcript_id "5_00004448"; exon_number "7"; gene_name "uc001hxw.1"; oId "uc001hxw.1"; nearest_ref "uc001hxw.1"; class_code "="; tss_id "TSS2596"; p_id "P2790";
chr1	hg19_knownGene	exon	236706061	236706087	.	+	.	gene_id "XLOC_002700"; transcript_id "5_00004448"; exon_number "8"; gene_name "uc001hxw.1"; oId "uc001hxw.1"; nearest_ref "uc001hxw.1"; class_code "="; tss_id "TSS2596"; p_id "P2790";
chr1	hg19_knownGene	exon	236706215	236706340	.	+	.	gene_id "XLOC_002700"; transcript_id "5_00004448"; exon_number "9"; gene_name "uc001hxw.1"; oId "uc001hxw.1"; nearest_ref "uc001hxw.1"; class_code "="; tss_id "TSS2596"; p_id "P2790";
chr1	hg19_knownGene	exon	236706860	236706948	.	+	.	gene_id "XLOC_002700"; transcript_id "5_00004448"; exon_number "10"; gene_name "uc001hxw.1"; oId "uc001hxw.1"; nearest_ref "uc001hxw.1"; class_code "="; tss_id "TSS2596"; p_id "P2790";
chr1	hg19_knownGene	exon	236708050	236708215	.	+	.	gene_id "XLOC_002700"; transcript_id "5_00004448"; exon_number "11"; gene_name "uc001hxw.1"; oId "uc001hxw.1"; nearest_ref "uc001hxw.1"; class_code "="; tss_id "TSS2596"; p_id "P2790";
chr1	hg19_knownGene	exon	236711312	236712996	.	+	.	gene_id "XLOC_002700"; transcript_id "5_00004448"; exon_number "12"; gene_name "uc001hxw.1"; oId "uc001hxw.1"; nearest_ref "uc001hxw.1"; class_code "="; tss_id "TSS2596"; p_id "P2790";
chr1	hg19_knownGene	exon	236686739	236686924	.	+	.	gene_id "XLOC_002700"; transcript_id "5_00004451"; exon_number "1"; gene_name "uc009xgg.1"; oId "uc009xgg.1"; nearest_ref "uc009xgg.1"; class_code "="; tss_id "TSS2597";
chr1	hg19_knownGene	exon	236687270	236687361	.	+	.	gene_id "XLOC_002700"; transcript_id "5_00004451"; exon_number "2"; gene_name "uc009xgg.1"; oId "uc009xgg.1"; nearest_ref "uc009xgg.1"; class_code "="; tss_id "TSS2597";
chr1	hg19_knownGene	exon	236689268	236689415	.	+	.	gene_id "XLOC_002700"; transcript_id "5_00004451"; exon_number "3"; gene_name "uc009xgg.1"; oId "uc009xgg.1"; nearest_ref "uc009xgg.1"; class_code "="; tss_id "TSS2597";
chr1	hg19_knownGene	exon	236700797	236700885	.	+	.	gene_id "XLOC_002700"; transcript_id "5_00004451"; exon_number "4"; gene_name "uc009xgg.1"; oId "uc009xgg.1"; nearest_ref "uc009xgg.1"; class_code "="; tss_id "TSS2597";
chr1	hg19_knownGene	exon	236702179	236702389	.	+	.	gene_id "XLOC_002700"; transcript_id "5_00004451"; exon_number "5"; gene_name "uc009xgg.1"; oId "uc009xgg.1"; nearest_ref "uc009xgg.1"; class_code "="; tss_id "TSS2597";
chr1	hg19_knownGene	exon	236703864	236703983	.	+	.	gene_id "XLOC_002700"; transcript_id "5_00004451"; exon_number "6"; gene_name "uc009xgg.1"; oId "uc009xgg.1"; nearest_ref "uc009xgg.1"; class_code "="; tss_id "TSS2597";
chr1	hg19_knownGene	exon	236704954	236705010	.	+	.	gene_id "XLOC_002700"; transcript_id "5_00004451"; exon_number "7"; gene_name "uc009xgg.1"; oId "uc009xgg.1"; nearest_ref "uc009xgg.1"; class_code "="; tss_id "TSS2597";
chr1	hg19_knownGene	exon	236706061	236706087	.	+	.	gene_id "XLOC_002700"; transcript_id "5_00004451"; exon_number "8"; gene_name "uc009xgg.1"; oId "uc009xgg.1"; nearest_ref "uc009xgg.1"; class_code "="; tss_id "TSS2597";
chr1	hg19_knownGene	exon	236706727	236706948	.	+	.	gene_id "XLOC_002700"; transcript_id "5_00004451"; exon_number "9"; gene_name "uc009xgg.1"; oId "uc009xgg.1"; nearest_ref "uc009xgg.1"; class_code "="; tss_id "TSS2597";
chr1	hg19_knownGene	exon	236708050	236708215	.	+	.	gene_id "XLOC_002700"; transcript_id "5_00004451"; exon_number "10"; gene_name "uc009xgg.1"; oId "uc009xgg.1"; nearest_ref "uc009xgg.1"; class_code "="; tss_id "TSS2597";
chr1	hg19_knownGene	exon	236711312	236712996	.	+	.	gene_id "XLOC_002700"; transcript_id "5_00004451"; exon_number "11"; gene_name "uc009xgg.1"; oId "uc009xgg.1"; nearest_ref "uc009xgg.1"; class_code "="; tss_id "TSS2597";
chr1	hg19_knownGene	exon	236686739	236686924	.	+	.	gene_id "XLOC_002700"; transcript_id "5_00004450"; exon_number "1"; gene_name "uc001hxz.1"; oId "uc001hxz.1"; nearest_ref "uc001hxz.1"; class_code "="; tss_id "TSS2597"; p_id "P2789";
chr1	hg19_knownGene	exon	236687270	236687361	.	+	.	gene_id "XLOC_002700"; transcript_id "5_00004450"; exon_number "2"; gene_name "uc001hxz.1"; oId "uc001hxz.1"; nearest_ref "uc001hxz.1"; class_code "="; tss_id "TSS2597"; p_id "P2789";
chr1	hg19_knownGene	exon	236689268	236689415	.	+	.	gene_id "XLOC_002700"; transcript_id "5_00004450"; exon_number "3"; gene_name "uc001hxz.1"; oId "uc001hxz.1"; nearest_ref "uc001hxz.1"; class_code "="; tss_id "TSS2597"; p_id "P2789";
chr1	hg19_knownGene	exon	236700797	236700885	.	+	.	gene_id "XLOC_002700"; transcript_id "5_00004450"; exon_number "4"; gene_name "uc001hxz.1"; oId "uc001hxz.1"; nearest_ref "uc001hxz.1"; class_code "="; tss_id "TSS2597"; p_id "P2789";
chr1	hg19_knownGene	exon	236702179	236702389	.	+	.	gene_id "XLOC_002700"; transcript_id "5_00004450"; exon_number "5"; gene_name "uc001hxz.1"; oId "uc001hxz.1"; nearest_ref "uc001hxz.1"; class_code "="; tss_id "TSS2597"; p_id "P2789";
chr1	hg19_knownGene	exon	236703864	236703983	.	+	.	gene_id "XLOC_002700"; transcript_id "5_00004450"; exon_number "6"; gene_name "uc001hxz.1"; oId "uc001hxz.1"; nearest_ref "uc001hxz.1"; class_code "="; tss_id "TSS2597"; p_id "P2789";
chr1	hg19_knownGene	exon	236704954	236705010	.	+	.	gene_id "XLOC_002700"; transcript_id "5_00004450"; exon_number "7"; gene_name "uc001hxz.1"; oId "uc001hxz.1"; nearest_ref "uc001hxz.1"; class_code "="; tss_id "TSS2597"; p_id "P2789";
chr1	hg19_knownGene	exon	236706061	236706087	.	+	.	gene_id "XLOC_002700"; transcript_id "5_00004450"; exon_number "8"; gene_name "uc001hxz.1"; oId "uc001hxz.1"; nearest_ref "uc001hxz.1"; class_code "="; tss_id "TSS2597"; p_id "P2789";
chr1	hg19_knownGene	exon	236706860	236706948	.	+	.	gene_id "XLOC_002700"; transcript_id "5_00004450"; exon_number "9"; gene_name "uc001hxz.1"; oId "uc001hxz.1"; nearest_ref "uc001hxz.1"; class_code "="; tss_id "TSS2597"; p_id "P2789";
chr1	hg19_knownGene	exon	236708050	236708215	.	+	.	gene_id "XLOC_002700"; transcript_id "5_00004450"; exon_number "10"; gene_name "uc001hxz.1"; oId "uc001hxz.1"; nearest_ref "uc001hxz.1"; class_code "="; tss_id "TSS2597"; p_id "P2789";
chr1	hg19_knownGene	exon	236711312	236712996	.	+	.	gene_id "XLOC_002700"; transcript_id "5_00004450"; exon_number "11"; gene_name "uc001hxz.1"; oId "uc001hxz.1"; nearest_ref "uc001hxz.1"; class_code "="; tss_id "TSS2597"; p_id "P2789";
chr1	hg19_knownGene	exon	236686739	236686924	.	+	.	gene_id "XLOC_002700"; transcript_id "5_00004449"; exon_number "1"; gene_name "uc001hxy.1"; oId "uc001hxy.1"; nearest_ref "uc001hxy.1"; class_code "="; tss_id "TSS2597"; p_id "P2790";
chr1	hg19_knownGene	exon	236687270	236687361	.	+	.	gene_id "XLOC_002700"; transcript_id "5_00004449"; exon_number "2"; gene_name "uc001hxy.1"; oId "uc001hxy.1"; nearest_ref "uc001hxy.1"; class_code "="; tss_id "TSS2597"; p_id "P2790";
chr1	hg19_knownGene	exon	236689268	236689415	.	+	.	gene_id "XLOC_002700"; transcript_id "5_00004449"; exon_number "3"; gene_name "uc001hxy.1"; oId "uc001hxy.1"; nearest_ref "uc001hxy.1"; class_code "="; tss_id "TSS2597"; p_id "P2790";
chr1	hg19_knownGene	exon	236700797	236700885	.	+	.	gene_id "XLOC_002700"; transcript_id "5_00004449"; exon_number "4"; gene_name "uc001hxy.1"; oId "uc001hxy.1"; nearest_ref "uc001hxy.1"; class_code "="; tss_id "TSS2597"; p_id "P2790";
chr1	hg19_knownGene	exon	236702179	236702389	.	+	.	gene_id "XLOC_002700"; transcript_id "5_00004449"; exon_number "5"; gene_name "uc001hxy.1"; oId "uc001hxy.1"; nearest_ref "uc001hxy.1"; class_code "="; tss_id "TSS2597"; p_id "P2790";
chr1	hg19_knownGene	exon	236703864	236703983	.	+	.	gene_id "XLOC_002700"; transcript_id "5_00004449"; exon_number "6"; gene_name "uc001hxy.1"; oId "uc001hxy.1"; nearest_ref "uc001hxy.1"; class_code "="; tss_id "TSS2597"; p_id "P2790";
chr1	hg19_knownGene	exon	236704954	236705010	.	+	.	gene_id "XLOC_002700"; transcript_id "5_00004449"; exon_number "7"; gene_name "uc001hxy.1"; oId "uc001hxy.1"; nearest_ref "uc001hxy.1"; class_code "="; tss_id "TSS2597"; p_id "P2790";
chr1	hg19_knownGene	exon	236706061	236706087	.	+	.	gene_id "XLOC_002700"; transcript_id "5_00004449"; exon_number "8"; gene_name "uc001hxy.1"; oId "uc001hxy.1"; nearest_ref "uc001hxy.1"; class_code "="; tss_id "TSS2597"; p_id "P2790";
chr1	hg19_knownGene	exon	236706215	236706340	.	+	.	gene_id "XLOC_002700"; transcript_id "5_00004449"; exon_number "9"; gene_name "uc001hxy.1"; oId "uc001hxy.1"; nearest_ref "uc001hxy.1"; class_code "="; tss_id "TSS2597"; p_id "P2790";
chr1	hg19_knownGene	exon	236706860	236706948	.	+	.	gene_id "XLOC_002700"; transcript_id "5_00004449"; exon_number "10"; gene_name "uc001hxy.1"; oId "uc001hxy.1"; nearest_ref "uc001hxy.1"; class_code "="; tss_id "TSS2597"; p_id "P2790";
chr1	hg19_knownGene	exon	236708050	236708215	.	+	.	gene_id "XLOC_002700"; transcript_id "5_00004449"; exon_number "11"; gene_name "uc001hxy.1"; oId "uc001hxy.1"; nearest_ref "uc001hxy.1"; class_code "="; tss_id "TSS2597"; p_id "P2790";
chr1	hg19_knownGene	exon	236711312	236712996	.	+	.	gene_id "XLOC_002700"; transcript_id "5_00004449"; exon_number "12"; gene_name "uc001hxy.1"; oId "uc001hxy.1"; nearest_ref "uc001hxy.1"; class_code "="; tss_id "TSS2597"; p_id "P2790";
chr1	hg19_knownGene	exon	236687077	236687361	.	+	.	gene_id "XLOC_002700"; transcript_id "5_00004452"; exon_number "1"; gene_name "uc001hya.1"; oId "uc001hya.1"; nearest_ref "uc001hya.1"; class_code "="; tss_id "TSS2598"; p_id "P2789";
chr1	hg19_knownGene	exon	236689268	236689415	.	+	.	gene_id "XLOC_002700"; transcript_id "5_00004452"; exon_number "2"; gene_name "uc001hya.1"; oId "uc001hya.1"; nearest_ref "uc001hya.1"; class_code "="; tss_id "TSS2598"; p_id "P2789";
chr1	hg19_knownGene	exon	236700797	236700885	.	+	.	gene_id "XLOC_002700"; transcript_id "5_00004452"; exon_number "3"; gene_name "uc001hya.1"; oId "uc001hya.1"; nearest_ref "uc001hya.1"; class_code "="; tss_id "TSS2598"; p_id "P2789";
chr1	hg19_knownGene	exon	236702179	236702389	.	+	.	gene_id "XLOC_002700"; transcript_id "5_00004452"; exon_number "4"; gene_name "uc001hya.1"; oId "uc001hya.1"; nearest_ref "uc001hya.1"; class_code "="; tss_id "TSS2598"; p_id "P2789";
chr1	hg19_knownGene	exon	236703864	236703983	.	+	.	gene_id "XLOC_002700"; transcript_id "5_00004452"; exon_number "5"; gene_name "uc001hya.1"; oId "uc001hya.1"; nearest_ref "uc001hya.1"; class_code "="; tss_id "TSS2598"; p_id "P2789";
chr1	hg19_knownGene	exon	236704954	236705010	.	+	.	gene_id "XLOC_002700"; transcript_id "5_00004452"; exon_number "6"; gene_name "uc001hya.1"; oId "uc001hya.1"; nearest_ref "uc001hya.1"; class_code "="; tss_id "TSS2598"; p_id "P2789";
chr1	hg19_knownGene	exon	236706061	236706087	.	+	.	gene_id "XLOC_002700"; transcript_id "5_00004452"; exon_number "7"; gene_name "uc001hya.1"; oId "uc001hya.1"; nearest_ref "uc001hya.1"; class_code "="; tss_id "TSS2598"; p_id "P2789";
chr1	hg19_knownGene	exon	236706860	236706948	.	+	.	gene_id "XLOC_002700"; transcript_id "5_00004452"; exon_number "8"; gene_name "uc001hya.1"; oId "uc001hya.1"; nearest_ref "uc001hya.1"; class_code "="; tss_id "TSS2598"; p_id "P2789";
chr1	hg19_knownGene	exon	236708050	236708215	.	+	.	gene_id "XLOC_002700"; transcript_id "5_00004452"; exon_number "9"; gene_name "uc001hya.1"; oId "uc001hya.1"; nearest_ref "uc001hya.1"; class_code "="; tss_id "TSS2598"; p_id "P2789";
chr1	hg19_knownGene	exon	236711312	236712996	.	+	.	gene_id "XLOC_002700"; transcript_id "5_00004452"; exon_number "10"; gene_name "uc001hya.1"; oId "uc001hya.1"; nearest_ref "uc001hya.1"; class_code "="; tss_id "TSS2598"; p_id "P2789";
chr1	hg19_knownGene	exon	236687881	236688040	.	+	.	gene_id "XLOC_002700"; transcript_id "5_00004453"; exon_number "1"; gene_name "uc001hyb.1"; oId "uc001hyb.1"; nearest_ref "uc001hyb.1"; class_code "="; tss_id "TSS2599"; p_id "P2789";
chr1	hg19_knownGene	exon	236689268	236689415	.	+	.	gene_id "XLOC_002700"; transcript_id "5_00004453"; exon_number "2"; gene_name "uc001hyb.1"; oId "uc001hyb.1"; nearest_ref "uc001hyb.1"; class_code "="; tss_id "TSS2599"; p_id "P2789";
chr1	hg19_knownGene	exon	236700797	236700885	.	+	.	gene_id "XLOC_002700"; transcript_id "5_00004453"; exon_number "3"; gene_name "uc001hyb.1"; oId "uc001hyb.1"; nearest_ref "uc001hyb.1"; class_code "="; tss_id "TSS2599"; p_id "P2789";
chr1	hg19_knownGene	exon	236702179	236702389	.	+	.	gene_id "XLOC_002700"; transcript_id "5_00004453"; exon_number "4"; gene_name "uc001hyb.1"; oId "uc001hyb.1"; nearest_ref "uc001hyb.1"; class_code "="; tss_id "TSS2599"; p_id "P2789";
chr1	hg19_knownGene	exon	236703864	236703983	.	+	.	gene_id "XLOC_002700"; transcript_id "5_00004453"; exon_number "5"; gene_name "uc001hyb.1"; oId "uc001hyb.1"; nearest_ref "uc001hyb.1"; class_code "="; tss_id "TSS2599"; p_id "P2789";
chr1	hg19_knownGene	exon	236704954	236705010	.	+	.	gene_id "XLOC_002700"; transcript_id "5_00004453"; exon_number "6"; gene_name "uc001hyb.1"; oId "uc001hyb.1"; nearest_ref "uc001hyb.1"; class_code "="; tss_id "TSS2599"; p_id "P2789";
chr1	hg19_knownGene	exon	236706061	236706087	.	+	.	gene_id "XLOC_002700"; transcript_id "5_00004453"; exon_number "7"; gene_name "uc001hyb.1"; oId "uc001hyb.1"; nearest_ref "uc001hyb.1"; class_code "="; tss_id "TSS2599"; p_id "P2789";
chr1	hg19_knownGene	exon	236706860	236706948	.	+	.	gene_id "XLOC_002700"; transcript_id "5_00004453"; exon_number "8"; gene_name "uc001hyb.1"; oId "uc001hyb.1"; nearest_ref "uc001hyb.1"; class_code "="; tss_id "TSS2599"; p_id "P2789";
chr1	hg19_knownGene	exon	236708050	236708215	.	+	.	gene_id "XLOC_002700"; transcript_id "5_00004453"; exon_number "9"; gene_name "uc001hyb.1"; oId "uc001hyb.1"; nearest_ref "uc001hyb.1"; class_code "="; tss_id "TSS2599"; p_id "P2789";
chr1	hg19_knownGene	exon	236711312	236712996	.	+	.	gene_id "XLOC_002700"; transcript_id "5_00004453"; exon_number "10"; gene_name "uc001hyb.1"; oId "uc001hyb.1"; nearest_ref "uc001hyb.1"; class_code "="; tss_id "TSS2599"; p_id "P2789";
chr1	hg19_knownGene	exon	236689268	236689415	.	+	.	gene_id "XLOC_002700"; transcript_id "5_00004454"; exon_number "1"; gene_name "uc001hyc.1"; oId "uc001hyc.1"; nearest_ref "uc001hyc.1"; class_code "="; tss_id "TSS2600"; p_id "P2788";
chr1	hg19_knownGene	exon	236700797	236700885	.	+	.	gene_id "XLOC_002700"; transcript_id "5_00004454"; exon_number "2"; gene_name "uc001hyc.1"; oId "uc001hyc.1"; nearest_ref "uc001hyc.1"; class_code "="; tss_id "TSS2600"; p_id "P2788";
chr1	hg19_knownGene	exon	236702179	236702389	.	+	.	gene_id "XLOC_002700"; transcript_id "5_00004454"; exon_number "3"; gene_name "uc001hyc.1"; oId "uc001hyc.1"; nearest_ref "uc001hyc.1"; class_code "="; tss_id "TSS2600"; p_id "P2788";
chr1	hg19_knownGene	exon	236706061	236706087	.	+	.	gene_id "XLOC_002700"; transcript_id "5_00004454"; exon_number "4"; gene_name "uc001hyc.1"; oId "uc001hyc.1"; nearest_ref "uc001hyc.1"; class_code "="; tss_id "TSS2600"; p_id "P2788";
chr1	hg19_knownGene	exon	236706215	236706340	.	+	.	gene_id "XLOC_002700"; transcript_id "5_00004454"; exon_number "5"; gene_name "uc001hyc.1"; oId "uc001hyc.1"; nearest_ref "uc001hyc.1"; class_code "="; tss_id "TSS2600"; p_id "P2788";
chr1	hg19_knownGene	exon	236706860	236706948	.	+	.	gene_id "XLOC_002700"; transcript_id "5_00004454"; exon_number "6"; gene_name "uc001hyc.1"; oId "uc001hyc.1"; nearest_ref "uc001hyc.1"; class_code "="; tss_id "TSS2600"; p_id "P2788";
chr1	hg19_knownGene	exon	236708050	236708215	.	+	.	gene_id "XLOC_002700"; transcript_id "5_00004454"; exon_number "7"; gene_name "uc001hyc.1"; oId "uc001hyc.1"; nearest_ref "uc001hyc.1"; class_code "="; tss_id "TSS2600"; p_id "P2788";
chr1	hg19_knownGene	exon	236711312	236712996	.	+	.	gene_id "XLOC_002700"; transcript_id "5_00004454"; exon_number "8"; gene_name "uc001hyc.1"; oId "uc001hyc.1"; nearest_ref "uc001hyc.1"; class_code "="; tss_id "TSS2600"; p_id "P2788";
chr1	hg19_knownGene	exon	236849770	236850099	.	+	.	gene_id "XLOC_002701"; transcript_id "5_00004457"; exon_number "1"; gene_name "uc009xgi.1"; oId "uc009xgi.1"; nearest_ref "uc009xgi.1"; class_code "="; tss_id "TSS2601"; p_id "P2795";
chr1	hg19_knownGene	exon	236881158	236881272	.	+	.	gene_id "XLOC_002701"; transcript_id "5_00004457"; exon_number "2"; gene_name "uc009xgi.1"; oId "uc009xgi.1"; nearest_ref "uc009xgi.1"; class_code "="; tss_id "TSS2601"; p_id "P2795";
chr1	hg19_knownGene	exon	236882194	236882313	.	+	.	gene_id "XLOC_002701"; transcript_id "5_00004457"; exon_number "3"; gene_name "uc009xgi.1"; oId "uc009xgi.1"; nearest_ref "uc009xgi.1"; class_code "="; tss_id "TSS2601"; p_id "P2795";
chr1	hg19_knownGene	exon	236883405	236883491	.	+	.	gene_id "XLOC_002701"; transcript_id "5_00004457"; exon_number "4"; gene_name "uc009xgi.1"; oId "uc009xgi.1"; nearest_ref "uc009xgi.1"; class_code "="; tss_id "TSS2601"; p_id "P2795";
chr1	hg19_knownGene	exon	236889233	236889320	.	+	.	gene_id "XLOC_002701"; transcript_id "5_00004457"; exon_number "5"; gene_name "uc009xgi.1"; oId "uc009xgi.1"; nearest_ref "uc009xgi.1"; class_code "="; tss_id "TSS2601"; p_id "P2795";
chr1	hg19_knownGene	exon	236890978	236891056	.	+	.	gene_id "XLOC_002701"; transcript_id "5_00004457"; exon_number "6"; gene_name "uc009xgi.1"; oId "uc009xgi.1"; nearest_ref "uc009xgi.1"; class_code "="; tss_id "TSS2601"; p_id "P2795";
chr1	hg19_knownGene	exon	236894533	236894614	.	+	.	gene_id "XLOC_002701"; transcript_id "5_00004457"; exon_number "7"; gene_name "uc009xgi.1"; oId "uc009xgi.1"; nearest_ref "uc009xgi.1"; class_code "="; tss_id "TSS2601"; p_id "P2795";
chr1	hg19_knownGene	exon	236897733	236897818	.	+	.	gene_id "XLOC_002701"; transcript_id "5_00004457"; exon_number "8"; gene_name "uc009xgi.1"; oId "uc009xgi.1"; nearest_ref "uc009xgi.1"; class_code "="; tss_id "TSS2601"; p_id "P2795";
chr1	hg19_knownGene	exon	236900422	236900514	.	+	.	gene_id "XLOC_002701"; transcript_id "5_00004457"; exon_number "9"; gene_name "uc009xgi.1"; oId "uc009xgi.1"; nearest_ref "uc009xgi.1"; class_code "="; tss_id "TSS2601"; p_id "P2795";
chr1	hg19_knownGene	exon	236902602	236902832	.	+	.	gene_id "XLOC_002701"; transcript_id "5_00004457"; exon_number "10"; gene_name "uc009xgi.1"; oId "uc009xgi.1"; nearest_ref "uc009xgi.1"; class_code "="; tss_id "TSS2601"; p_id "P2795";
chr1	hg19_knownGene	exon	236906196	236906343	.	+	.	gene_id "XLOC_002701"; transcript_id "5_00004457"; exon_number "11"; gene_name "uc009xgi.1"; oId "uc009xgi.1"; nearest_ref "uc009xgi.1"; class_code "="; tss_id "TSS2601"; p_id "P2795";
chr1	hg19_knownGene	exon	236907926	236908076	.	+	.	gene_id "XLOC_002701"; transcript_id "5_00004457"; exon_number "12"; gene_name "uc009xgi.1"; oId "uc009xgi.1"; nearest_ref "uc009xgi.1"; class_code "="; tss_id "TSS2601"; p_id "P2795";
chr1	hg19_knownGene	exon	236910967	236911075	.	+	.	gene_id "XLOC_002701"; transcript_id "5_00004457"; exon_number "13"; gene_name "uc009xgi.1"; oId "uc009xgi.1"; nearest_ref "uc009xgi.1"; class_code "="; tss_id "TSS2601"; p_id "P2795";
chr1	hg19_knownGene	exon	236912424	236912564	.	+	.	gene_id "XLOC_002701"; transcript_id "5_00004457"; exon_number "14"; gene_name "uc009xgi.1"; oId "uc009xgi.1"; nearest_ref "uc009xgi.1"; class_code "="; tss_id "TSS2601"; p_id "P2795";
chr1	hg19_knownGene	exon	236914770	236914952	.	+	.	gene_id "XLOC_002701"; transcript_id "5_00004457"; exon_number "15"; gene_name "uc009xgi.1"; oId "uc009xgi.1"; nearest_ref "uc009xgi.1"; class_code "="; tss_id "TSS2601"; p_id "P2795";
chr1	hg19_knownGene	exon	236917247	236917381	.	+	.	gene_id "XLOC_002701"; transcript_id "5_00004457"; exon_number "16"; gene_name "uc009xgi.1"; oId "uc009xgi.1"; nearest_ref "uc009xgi.1"; class_code "="; tss_id "TSS2601"; p_id "P2795";
chr1	hg19_knownGene	exon	236918319	236918498	.	+	.	gene_id "XLOC_002701"; transcript_id "5_00004457"; exon_number "17"; gene_name "uc009xgi.1"; oId "uc009xgi.1"; nearest_ref "uc009xgi.1"; class_code "="; tss_id "TSS2601"; p_id "P2795";
chr1	hg19_knownGene	exon	236920786	236920932	.	+	.	gene_id "XLOC_002701"; transcript_id "5_00004457"; exon_number "18"; gene_name "uc009xgi.1"; oId "uc009xgi.1"; nearest_ref "uc009xgi.1"; class_code "="; tss_id "TSS2601"; p_id "P2795";
chr1	hg19_knownGene	exon	236923024	236923089	.	+	.	gene_id "XLOC_002701"; transcript_id "5_00004457"; exon_number "19"; gene_name "uc009xgi.1"; oId "uc009xgi.1"; nearest_ref "uc009xgi.1"; class_code "="; tss_id "TSS2601"; p_id "P2795";
chr1	hg19_knownGene	exon	236924315	236924473	.	+	.	gene_id "XLOC_002701"; transcript_id "5_00004457"; exon_number "20"; gene_name "uc009xgi.1"; oId "uc009xgi.1"; nearest_ref "uc009xgi.1"; class_code "="; tss_id "TSS2601"; p_id "P2795";
chr1	hg19_knownGene	exon	236925761	236927558	.	+	.	gene_id "XLOC_002701"; transcript_id "5_00004457"; exon_number "21"; gene_name "uc009xgi.1"; oId "uc009xgi.1"; nearest_ref "uc009xgi.1"; class_code "="; tss_id "TSS2601"; p_id "P2795";
chr1	hg19_knownGene	exon	236849770	236850099	.	+	.	gene_id "XLOC_002701"; transcript_id "5_00004456"; exon_number "1"; gene_name "uc001hyg.2"; oId "uc001hyg.2"; nearest_ref "uc001hyg.2"; class_code "="; tss_id "TSS2601"; p_id "P2794";
chr1	hg19_knownGene	exon	236881158	236881272	.	+	.	gene_id "XLOC_002701"; transcript_id "5_00004456"; exon_number "2"; gene_name "uc001hyg.2"; oId "uc001hyg.2"; nearest_ref "uc001hyg.2"; class_code "="; tss_id "TSS2601"; p_id "P2794";
chr1	hg19_knownGene	exon	236882194	236882313	.	+	.	gene_id "XLOC_002701"; transcript_id "5_00004456"; exon_number "3"; gene_name "uc001hyg.2"; oId "uc001hyg.2"; nearest_ref "uc001hyg.2"; class_code "="; tss_id "TSS2601"; p_id "P2794";
chr1	hg19_knownGene	exon	236883405	236883491	.	+	.	gene_id "XLOC_002701"; transcript_id "5_00004456"; exon_number "4"; gene_name "uc001hyg.2"; oId "uc001hyg.2"; nearest_ref "uc001hyg.2"; class_code "="; tss_id "TSS2601"; p_id "P2794";
chr1	hg19_knownGene	exon	236889233	236889320	.	+	.	gene_id "XLOC_002701"; transcript_id "5_00004456"; exon_number "5"; gene_name "uc001hyg.2"; oId "uc001hyg.2"; nearest_ref "uc001hyg.2"; class_code "="; tss_id "TSS2601"; p_id "P2794";
chr1	hg19_knownGene	exon	236890978	236891056	.	+	.	gene_id "XLOC_002701"; transcript_id "5_00004456"; exon_number "6"; gene_name "uc001hyg.2"; oId "uc001hyg.2"; nearest_ref "uc001hyg.2"; class_code "="; tss_id "TSS2601"; p_id "P2794";
chr1	hg19_knownGene	exon	236894533	236894614	.	+	.	gene_id "XLOC_002701"; transcript_id "5_00004456"; exon_number "7"; gene_name "uc001hyg.2"; oId "uc001hyg.2"; nearest_ref "uc001hyg.2"; class_code "="; tss_id "TSS2601"; p_id "P2794";
chr1	hg19_knownGene	exon	236897733	236897818	.	+	.	gene_id "XLOC_002701"; transcript_id "5_00004456"; exon_number "8"; gene_name "uc001hyg.2"; oId "uc001hyg.2"; nearest_ref "uc001hyg.2"; class_code "="; tss_id "TSS2601"; p_id "P2794";
chr1	hg19_knownGene	exon	236898935	236899020	.	+	.	gene_id "XLOC_002701"; transcript_id "5_00004456"; exon_number "9"; gene_name "uc001hyg.2"; oId "uc001hyg.2"; nearest_ref "uc001hyg.2"; class_code "="; tss_id "TSS2601"; p_id "P2794";
chr1	hg19_knownGene	exon	236899858	236899968	.	+	.	gene_id "XLOC_002701"; transcript_id "5_00004456"; exon_number "10"; gene_name "uc001hyg.2"; oId "uc001hyg.2"; nearest_ref "uc001hyg.2"; class_code "="; tss_id "TSS2601"; p_id "P2794";
chr1	hg19_knownGene	exon	236900422	236900514	.	+	.	gene_id "XLOC_002701"; transcript_id "5_00004456"; exon_number "11"; gene_name "uc001hyg.2"; oId "uc001hyg.2"; nearest_ref "uc001hyg.2"; class_code "="; tss_id "TSS2601"; p_id "P2794";
chr1	hg19_knownGene	exon	236902602	236902832	.	+	.	gene_id "XLOC_002701"; transcript_id "5_00004456"; exon_number "12"; gene_name "uc001hyg.2"; oId "uc001hyg.2"; nearest_ref "uc001hyg.2"; class_code "="; tss_id "TSS2601"; p_id "P2794";
chr1	hg19_knownGene	exon	236906196	236906343	.	+	.	gene_id "XLOC_002701"; transcript_id "5_00004456"; exon_number "13"; gene_name "uc001hyg.2"; oId "uc001hyg.2"; nearest_ref "uc001hyg.2"; class_code "="; tss_id "TSS2601"; p_id "P2794";
chr1	hg19_knownGene	exon	236907926	236908076	.	+	.	gene_id "XLOC_002701"; transcript_id "5_00004456"; exon_number "14"; gene_name "uc001hyg.2"; oId "uc001hyg.2"; nearest_ref "uc001hyg.2"; class_code "="; tss_id "TSS2601"; p_id "P2794";
chr1	hg19_knownGene	exon	236910967	236911075	.	+	.	gene_id "XLOC_002701"; transcript_id "5_00004456"; exon_number "15"; gene_name "uc001hyg.2"; oId "uc001hyg.2"; nearest_ref "uc001hyg.2"; class_code "="; tss_id "TSS2601"; p_id "P2794";
chr1	hg19_knownGene	exon	236912424	236912564	.	+	.	gene_id "XLOC_002701"; transcript_id "5_00004456"; exon_number "16"; gene_name "uc001hyg.2"; oId "uc001hyg.2"; nearest_ref "uc001hyg.2"; class_code "="; tss_id "TSS2601"; p_id "P2794";
chr1	hg19_knownGene	exon	236914770	236914952	.	+	.	gene_id "XLOC_002701"; transcript_id "5_00004456"; exon_number "17"; gene_name "uc001hyg.2"; oId "uc001hyg.2"; nearest_ref "uc001hyg.2"; class_code "="; tss_id "TSS2601"; p_id "P2794";
chr1	hg19_knownGene	exon	236917247	236917381	.	+	.	gene_id "XLOC_002701"; transcript_id "5_00004456"; exon_number "18"; gene_name "uc001hyg.2"; oId "uc001hyg.2"; nearest_ref "uc001hyg.2"; class_code "="; tss_id "TSS2601"; p_id "P2794";
chr1	hg19_knownGene	exon	236918319	236918498	.	+	.	gene_id "XLOC_002701"; transcript_id "5_00004456"; exon_number "19"; gene_name "uc001hyg.2"; oId "uc001hyg.2"; nearest_ref "uc001hyg.2"; class_code "="; tss_id "TSS2601"; p_id "P2794";
chr1	hg19_knownGene	exon	236920786	236920932	.	+	.	gene_id "XLOC_002701"; transcript_id "5_00004456"; exon_number "20"; gene_name "uc001hyg.2"; oId "uc001hyg.2"; nearest_ref "uc001hyg.2"; class_code "="; tss_id "TSS2601"; p_id "P2794";
chr1	hg19_knownGene	exon	236923024	236923089	.	+	.	gene_id "XLOC_002701"; transcript_id "5_00004456"; exon_number "21"; gene_name "uc001hyg.2"; oId "uc001hyg.2"; nearest_ref "uc001hyg.2"; class_code "="; tss_id "TSS2601"; p_id "P2794";
chr1	hg19_knownGene	exon	236924315	236924473	.	+	.	gene_id "XLOC_002701"; transcript_id "5_00004456"; exon_number "22"; gene_name "uc001hyg.2"; oId "uc001hyg.2"; nearest_ref "uc001hyg.2"; class_code "="; tss_id "TSS2601"; p_id "P2794";
chr1	hg19_knownGene	exon	236925761	236927558	.	+	.	gene_id "XLOC_002701"; transcript_id "5_00004456"; exon_number "23"; gene_name "uc001hyg.2"; oId "uc001hyg.2"; nearest_ref "uc001hyg.2"; class_code "="; tss_id "TSS2601"; p_id "P2794";
chr1	hg19_knownGene	exon	236849770	236850099	.	+	.	gene_id "XLOC_002701"; transcript_id "5_00004455"; exon_number "1"; gene_name "uc001hyf.2"; oId "uc001hyf.2"; nearest_ref "uc001hyf.2"; class_code "="; tss_id "TSS2601"; p_id "P2793";
chr1	hg19_knownGene	exon	236881158	236881272	.	+	.	gene_id "XLOC_002701"; transcript_id "5_00004455"; exon_number "2"; gene_name "uc001hyf.2"; oId "uc001hyf.2"; nearest_ref "uc001hyf.2"; class_code "="; tss_id "TSS2601"; p_id "P2793";
chr1	hg19_knownGene	exon	236882194	236882313	.	+	.	gene_id "XLOC_002701"; transcript_id "5_00004455"; exon_number "3"; gene_name "uc001hyf.2"; oId "uc001hyf.2"; nearest_ref "uc001hyf.2"; class_code "="; tss_id "TSS2601"; p_id "P2793";
chr1	hg19_knownGene	exon	236883405	236883491	.	+	.	gene_id "XLOC_002701"; transcript_id "5_00004455"; exon_number "4"; gene_name "uc001hyf.2"; oId "uc001hyf.2"; nearest_ref "uc001hyf.2"; class_code "="; tss_id "TSS2601"; p_id "P2793";
chr1	hg19_knownGene	exon	236889233	236889320	.	+	.	gene_id "XLOC_002701"; transcript_id "5_00004455"; exon_number "5"; gene_name "uc001hyf.2"; oId "uc001hyf.2"; nearest_ref "uc001hyf.2"; class_code "="; tss_id "TSS2601"; p_id "P2793";
chr1	hg19_knownGene	exon	236890978	236891056	.	+	.	gene_id "XLOC_002701"; transcript_id "5_00004455"; exon_number "6"; gene_name "uc001hyf.2"; oId "uc001hyf.2"; nearest_ref "uc001hyf.2"; class_code "="; tss_id "TSS2601"; p_id "P2793";
chr1	hg19_knownGene	exon	236894533	236894614	.	+	.	gene_id "XLOC_002701"; transcript_id "5_00004455"; exon_number "7"; gene_name "uc001hyf.2"; oId "uc001hyf.2"; nearest_ref "uc001hyf.2"; class_code "="; tss_id "TSS2601"; p_id "P2793";
chr1	hg19_knownGene	exon	236898935	236899020	.	+	.	gene_id "XLOC_002701"; transcript_id "5_00004455"; exon_number "8"; gene_name "uc001hyf.2"; oId "uc001hyf.2"; nearest_ref "uc001hyf.2"; class_code "="; tss_id "TSS2601"; p_id "P2793";
chr1	hg19_knownGene	exon	236900422	236900514	.	+	.	gene_id "XLOC_002701"; transcript_id "5_00004455"; exon_number "9"; gene_name "uc001hyf.2"; oId "uc001hyf.2"; nearest_ref "uc001hyf.2"; class_code "="; tss_id "TSS2601"; p_id "P2793";
chr1	hg19_knownGene	exon	236902602	236902832	.	+	.	gene_id "XLOC_002701"; transcript_id "5_00004455"; exon_number "10"; gene_name "uc001hyf.2"; oId "uc001hyf.2"; nearest_ref "uc001hyf.2"; class_code "="; tss_id "TSS2601"; p_id "P2793";
chr1	hg19_knownGene	exon	236906196	236906343	.	+	.	gene_id "XLOC_002701"; transcript_id "5_00004455"; exon_number "11"; gene_name "uc001hyf.2"; oId "uc001hyf.2"; nearest_ref "uc001hyf.2"; class_code "="; tss_id "TSS2601"; p_id "P2793";
chr1	hg19_knownGene	exon	236907926	236908076	.	+	.	gene_id "XLOC_002701"; transcript_id "5_00004455"; exon_number "12"; gene_name "uc001hyf.2"; oId "uc001hyf.2"; nearest_ref "uc001hyf.2"; class_code "="; tss_id "TSS2601"; p_id "P2793";
chr1	hg19_knownGene	exon	236910967	236911075	.	+	.	gene_id "XLOC_002701"; transcript_id "5_00004455"; exon_number "13"; gene_name "uc001hyf.2"; oId "uc001hyf.2"; nearest_ref "uc001hyf.2"; class_code "="; tss_id "TSS2601"; p_id "P2793";
chr1	hg19_knownGene	exon	236912424	236912564	.	+	.	gene_id "XLOC_002701"; transcript_id "5_00004455"; exon_number "14"; gene_name "uc001hyf.2"; oId "uc001hyf.2"; nearest_ref "uc001hyf.2"; class_code "="; tss_id "TSS2601"; p_id "P2793";
chr1	hg19_knownGene	exon	236914770	236914952	.	+	.	gene_id "XLOC_002701"; transcript_id "5_00004455"; exon_number "15"; gene_name "uc001hyf.2"; oId "uc001hyf.2"; nearest_ref "uc001hyf.2"; class_code "="; tss_id "TSS2601"; p_id "P2793";
chr1	hg19_knownGene	exon	236917247	236917381	.	+	.	gene_id "XLOC_002701"; transcript_id "5_00004455"; exon_number "16"; gene_name "uc001hyf.2"; oId "uc001hyf.2"; nearest_ref "uc001hyf.2"; class_code "="; tss_id "TSS2601"; p_id "P2793";
chr1	hg19_knownGene	exon	236918319	236918498	.	+	.	gene_id "XLOC_002701"; transcript_id "5_00004455"; exon_number "17"; gene_name "uc001hyf.2"; oId "uc001hyf.2"; nearest_ref "uc001hyf.2"; class_code "="; tss_id "TSS2601"; p_id "P2793";
chr1	hg19_knownGene	exon	236920786	236920932	.	+	.	gene_id "XLOC_002701"; transcript_id "5_00004455"; exon_number "18"; gene_name "uc001hyf.2"; oId "uc001hyf.2"; nearest_ref "uc001hyf.2"; class_code "="; tss_id "TSS2601"; p_id "P2793";
chr1	hg19_knownGene	exon	236923024	236923089	.	+	.	gene_id "XLOC_002701"; transcript_id "5_00004455"; exon_number "19"; gene_name "uc001hyf.2"; oId "uc001hyf.2"; nearest_ref "uc001hyf.2"; class_code "="; tss_id "TSS2601"; p_id "P2793";
chr1	hg19_knownGene	exon	236924315	236924473	.	+	.	gene_id "XLOC_002701"; transcript_id "5_00004455"; exon_number "20"; gene_name "uc001hyf.2"; oId "uc001hyf.2"; nearest_ref "uc001hyf.2"; class_code "="; tss_id "TSS2601"; p_id "P2793";
chr1	hg19_knownGene	exon	236925761	236927558	.	+	.	gene_id "XLOC_002701"; transcript_id "5_00004455"; exon_number "21"; gene_name "uc001hyf.2"; oId "uc001hyf.2"; nearest_ref "uc001hyf.2"; class_code "="; tss_id "TSS2601"; p_id "P2793";
chr1	hg19_knownGene	exon	236894533	236894614	.	+	.	gene_id "XLOC_002701"; transcript_id "5_00004458"; exon_number "1"; gene_name "uc010pxu.1"; oId "uc010pxu.1"; nearest_ref "uc010pxu.1"; class_code "="; tss_id "TSS2602"; p_id "P2792";
chr1	hg19_knownGene	exon	236897733	236897818	.	+	.	gene_id "XLOC_002701"; transcript_id "5_00004458"; exon_number "2"; gene_name "uc010pxu.1"; oId "uc010pxu.1"; nearest_ref "uc010pxu.1"; class_code "="; tss_id "TSS2602"; p_id "P2792";
chr1	hg19_knownGene	exon	236900422	236900480	.	+	.	gene_id "XLOC_002701"; transcript_id "5_00004458"; exon_number "3"; gene_name "uc010pxu.1"; oId "uc010pxu.1"; nearest_ref "uc010pxu.1"; class_code "="; tss_id "TSS2602"; p_id "P2792";
chr1	hg19_knownGene	exon	236906219	236906343	.	+	.	gene_id "XLOC_002701"; transcript_id "5_00004458"; exon_number "4"; gene_name "uc010pxu.1"; oId "uc010pxu.1"; nearest_ref "uc010pxu.1"; class_code "="; tss_id "TSS2602"; p_id "P2792";
chr1	hg19_knownGene	exon	236907926	236908076	.	+	.	gene_id "XLOC_002701"; transcript_id "5_00004458"; exon_number "5"; gene_name "uc010pxu.1"; oId "uc010pxu.1"; nearest_ref "uc010pxu.1"; class_code "="; tss_id "TSS2602"; p_id "P2792";
chr1	hg19_knownGene	exon	236910967	236911075	.	+	.	gene_id "XLOC_002701"; transcript_id "5_00004458"; exon_number "6"; gene_name "uc010pxu.1"; oId "uc010pxu.1"; nearest_ref "uc010pxu.1"; class_code "="; tss_id "TSS2602"; p_id "P2792";
chr1	hg19_knownGene	exon	236912424	236912564	.	+	.	gene_id "XLOC_002701"; transcript_id "5_00004458"; exon_number "7"; gene_name "uc010pxu.1"; oId "uc010pxu.1"; nearest_ref "uc010pxu.1"; class_code "="; tss_id "TSS2602"; p_id "P2792";
chr1	hg19_knownGene	exon	236914770	236914952	.	+	.	gene_id "XLOC_002701"; transcript_id "5_00004458"; exon_number "8"; gene_name "uc010pxu.1"; oId "uc010pxu.1"; nearest_ref "uc010pxu.1"; class_code "="; tss_id "TSS2602"; p_id "P2792";
chr1	hg19_knownGene	exon	236917247	236917381	.	+	.	gene_id "XLOC_002701"; transcript_id "5_00004458"; exon_number "9"; gene_name "uc010pxu.1"; oId "uc010pxu.1"; nearest_ref "uc010pxu.1"; class_code "="; tss_id "TSS2602"; p_id "P2792";
chr1	hg19_knownGene	exon	236918319	236918498	.	+	.	gene_id "XLOC_002701"; transcript_id "5_00004458"; exon_number "10"; gene_name "uc010pxu.1"; oId "uc010pxu.1"; nearest_ref "uc010pxu.1"; class_code "="; tss_id "TSS2602"; p_id "P2792";
chr1	hg19_knownGene	exon	236920786	236920932	.	+	.	gene_id "XLOC_002701"; transcript_id "5_00004458"; exon_number "11"; gene_name "uc010pxu.1"; oId "uc010pxu.1"; nearest_ref "uc010pxu.1"; class_code "="; tss_id "TSS2602"; p_id "P2792";
chr1	hg19_knownGene	exon	236923024	236923089	.	+	.	gene_id "XLOC_002701"; transcript_id "5_00004458"; exon_number "12"; gene_name "uc010pxu.1"; oId "uc010pxu.1"; nearest_ref "uc010pxu.1"; class_code "="; tss_id "TSS2602"; p_id "P2792";
chr1	hg19_knownGene	exon	236924315	236924473	.	+	.	gene_id "XLOC_002701"; transcript_id "5_00004458"; exon_number "13"; gene_name "uc010pxu.1"; oId "uc010pxu.1"; nearest_ref "uc010pxu.1"; class_code "="; tss_id "TSS2602"; p_id "P2792";
chr1	hg19_knownGene	exon	236925761	236927558	.	+	.	gene_id "XLOC_002701"; transcript_id "5_00004458"; exon_number "14"; gene_name "uc010pxu.1"; oId "uc010pxu.1"; nearest_ref "uc010pxu.1"; class_code "="; tss_id "TSS2602"; p_id "P2792";
chr1	hg19_knownGene	exon	236902592	236902832	.	+	.	gene_id "XLOC_002701"; transcript_id "5_00004459"; exon_number "1"; gene_name "uc001hyh.2"; oId "uc001hyh.2"; nearest_ref "uc001hyh.2"; class_code "="; tss_id "TSS2603"; p_id "P2791";
chr1	hg19_knownGene	exon	236906196	236906343	.	+	.	gene_id "XLOC_002701"; transcript_id "5_00004459"; exon_number "2"; gene_name "uc001hyh.2"; oId "uc001hyh.2"; nearest_ref "uc001hyh.2"; class_code "="; tss_id "TSS2603"; p_id "P2791";
chr1	hg19_knownGene	exon	236907926	236908076	.	+	.	gene_id "XLOC_002701"; transcript_id "5_00004459"; exon_number "3"; gene_name "uc001hyh.2"; oId "uc001hyh.2"; nearest_ref "uc001hyh.2"; class_code "="; tss_id "TSS2603"; p_id "P2791";
chr1	hg19_knownGene	exon	236910967	236911075	.	+	.	gene_id "XLOC_002701"; transcript_id "5_00004459"; exon_number "4"; gene_name "uc001hyh.2"; oId "uc001hyh.2"; nearest_ref "uc001hyh.2"; class_code "="; tss_id "TSS2603"; p_id "P2791";
chr1	hg19_knownGene	exon	236912424	236912564	.	+	.	gene_id "XLOC_002701"; transcript_id "5_00004459"; exon_number "5"; gene_name "uc001hyh.2"; oId "uc001hyh.2"; nearest_ref "uc001hyh.2"; class_code "="; tss_id "TSS2603"; p_id "P2791";
chr1	hg19_knownGene	exon	236914770	236914952	.	+	.	gene_id "XLOC_002701"; transcript_id "5_00004459"; exon_number "6"; gene_name "uc001hyh.2"; oId "uc001hyh.2"; nearest_ref "uc001hyh.2"; class_code "="; tss_id "TSS2603"; p_id "P2791";
chr1	hg19_knownGene	exon	236917247	236917381	.	+	.	gene_id "XLOC_002701"; transcript_id "5_00004459"; exon_number "7"; gene_name "uc001hyh.2"; oId "uc001hyh.2"; nearest_ref "uc001hyh.2"; class_code "="; tss_id "TSS2603"; p_id "P2791";
chr1	hg19_knownGene	exon	236918319	236918498	.	+	.	gene_id "XLOC_002701"; transcript_id "5_00004459"; exon_number "8"; gene_name "uc001hyh.2"; oId "uc001hyh.2"; nearest_ref "uc001hyh.2"; class_code "="; tss_id "TSS2603"; p_id "P2791";
chr1	hg19_knownGene	exon	236920786	236920932	.	+	.	gene_id "XLOC_002701"; transcript_id "5_00004459"; exon_number "9"; gene_name "uc001hyh.2"; oId "uc001hyh.2"; nearest_ref "uc001hyh.2"; class_code "="; tss_id "TSS2603"; p_id "P2791";
chr1	hg19_knownGene	exon	236923024	236923089	.	+	.	gene_id "XLOC_002701"; transcript_id "5_00004459"; exon_number "10"; gene_name "uc001hyh.2"; oId "uc001hyh.2"; nearest_ref "uc001hyh.2"; class_code "="; tss_id "TSS2603"; p_id "P2791";
chr1	hg19_knownGene	exon	236924315	236924473	.	+	.	gene_id "XLOC_002701"; transcript_id "5_00004459"; exon_number "11"; gene_name "uc001hyh.2"; oId "uc001hyh.2"; nearest_ref "uc001hyh.2"; class_code "="; tss_id "TSS2603"; p_id "P2791";
chr1	hg19_knownGene	exon	236925761	236927558	.	+	.	gene_id "XLOC_002701"; transcript_id "5_00004459"; exon_number "12"; gene_name "uc001hyh.2"; oId "uc001hyh.2"; nearest_ref "uc001hyh.2"; class_code "="; tss_id "TSS2603"; p_id "P2791";
chr1	hg19_knownGene	exon	236958581	236959037	.	+	.	gene_id "XLOC_002702"; transcript_id "5_00004464"; exon_number "1"; gene_name "uc010pxy.1"; oId "uc010pxy.1"; nearest_ref "uc010pxy.1"; class_code "="; tss_id "TSS2604"; p_id "P2800";
chr1	hg19_knownGene	exon	236966728	236966942	.	+	.	gene_id "XLOC_002702"; transcript_id "5_00004464"; exon_number "2"; gene_name "uc010pxy.1"; oId "uc010pxy.1"; nearest_ref "uc010pxy.1"; class_code "="; tss_id "TSS2604"; p_id "P2800";
chr1	hg19_knownGene	exon	236969444	236969533	.	+	.	gene_id "XLOC_002702"; transcript_id "5_00004464"; exon_number "3"; gene_name "uc010pxy.1"; oId "uc010pxy.1"; nearest_ref "uc010pxy.1"; class_code "="; tss_id "TSS2604"; p_id "P2800";
chr1	hg19_knownGene	exon	236972004	236972073	.	+	.	gene_id "XLOC_002702"; transcript_id "5_00004464"; exon_number "4"; gene_name "uc010pxy.1"; oId "uc010pxy.1"; nearest_ref "uc010pxy.1"; class_code "="; tss_id "TSS2604"; p_id "P2800";
chr1	hg19_knownGene	exon	236973803	236973895	.	+	.	gene_id "XLOC_002702"; transcript_id "5_00004464"; exon_number "5"; gene_name "uc010pxy.1"; oId "uc010pxy.1"; nearest_ref "uc010pxy.1"; class_code "="; tss_id "TSS2604"; p_id "P2800";
chr1	hg19_knownGene	exon	236976038	236976144	.	+	.	gene_id "XLOC_002702"; transcript_id "5_00004464"; exon_number "6"; gene_name "uc010pxy.1"; oId "uc010pxy.1"; nearest_ref "uc010pxy.1"; class_code "="; tss_id "TSS2604"; p_id "P2800";
chr1	hg19_knownGene	exon	236978904	236978963	.	+	.	gene_id "XLOC_002702"; transcript_id "5_00004464"; exon_number "7"; gene_name "uc010pxy.1"; oId "uc010pxy.1"; nearest_ref "uc010pxy.1"; class_code "="; tss_id "TSS2604"; p_id "P2800";
chr1	hg19_knownGene	exon	236979749	236979843	.	+	.	gene_id "XLOC_002702"; transcript_id "5_00004464"; exon_number "8"; gene_name "uc010pxy.1"; oId "uc010pxy.1"; nearest_ref "uc010pxy.1"; class_code "="; tss_id "TSS2604"; p_id "P2800";
chr1	hg19_knownGene	exon	236987419	236987519	.	+	.	gene_id "XLOC_002702"; transcript_id "5_00004464"; exon_number "9"; gene_name "uc010pxy.1"; oId "uc010pxy.1"; nearest_ref "uc010pxy.1"; class_code "="; tss_id "TSS2604"; p_id "P2800";
chr1	hg19_knownGene	exon	236988638	236988699	.	+	.	gene_id "XLOC_002702"; transcript_id "5_00004464"; exon_number "10"; gene_name "uc010pxy.1"; oId "uc010pxy.1"; nearest_ref "uc010pxy.1"; class_code "="; tss_id "TSS2604"; p_id "P2800";
chr1	hg19_knownGene	exon	236990129	236990196	.	+	.	gene_id "XLOC_002702"; transcript_id "5_00004464"; exon_number "11"; gene_name "uc010pxy.1"; oId "uc010pxy.1"; nearest_ref "uc010pxy.1"; class_code "="; tss_id "TSS2604"; p_id "P2800";
chr1	hg19_knownGene	exon	236992489	236992568	.	+	.	gene_id "XLOC_002702"; transcript_id "5_00004464"; exon_number "12"; gene_name "uc010pxy.1"; oId "uc010pxy.1"; nearest_ref "uc010pxy.1"; class_code "="; tss_id "TSS2604"; p_id "P2800";
chr1	hg19_knownGene	exon	236995266	236995378	.	+	.	gene_id "XLOC_002702"; transcript_id "5_00004464"; exon_number "13"; gene_name "uc010pxy.1"; oId "uc010pxy.1"; nearest_ref "uc010pxy.1"; class_code "="; tss_id "TSS2604"; p_id "P2800";
chr1	hg19_knownGene	exon	236998847	236998987	.	+	.	gene_id "XLOC_002702"; transcript_id "5_00004464"; exon_number "14"; gene_name "uc010pxy.1"; oId "uc010pxy.1"; nearest_ref "uc010pxy.1"; class_code "="; tss_id "TSS2604"; p_id "P2800";
chr1	hg19_knownGene	exon	237001714	237001899	.	+	.	gene_id "XLOC_002702"; transcript_id "5_00004464"; exon_number "15"; gene_name "uc010pxy.1"; oId "uc010pxy.1"; nearest_ref "uc010pxy.1"; class_code "="; tss_id "TSS2604"; p_id "P2800";
chr1	hg19_knownGene	exon	237023133	237023222	.	+	.	gene_id "XLOC_002702"; transcript_id "5_00004464"; exon_number "16"; gene_name "uc010pxy.1"; oId "uc010pxy.1"; nearest_ref "uc010pxy.1"; class_code "="; tss_id "TSS2604"; p_id "P2800";
chr1	hg19_knownGene	exon	237024425	237024577	.	+	.	gene_id "XLOC_002702"; transcript_id "5_00004464"; exon_number "17"; gene_name "uc010pxy.1"; oId "uc010pxy.1"; nearest_ref "uc010pxy.1"; class_code "="; tss_id "TSS2604"; p_id "P2800";
chr1	hg19_knownGene	exon	237025536	237025643	.	+	.	gene_id "XLOC_002702"; transcript_id "5_00004464"; exon_number "18"; gene_name "uc010pxy.1"; oId "uc010pxy.1"; nearest_ref "uc010pxy.1"; class_code "="; tss_id "TSS2604"; p_id "P2800";
chr1	hg19_knownGene	exon	237026754	237026854	.	+	.	gene_id "XLOC_002702"; transcript_id "5_00004464"; exon_number "19"; gene_name "uc010pxy.1"; oId "uc010pxy.1"; nearest_ref "uc010pxy.1"; class_code "="; tss_id "TSS2604"; p_id "P2800";
chr1	hg19_knownGene	exon	237037073	237037140	.	+	.	gene_id "XLOC_002702"; transcript_id "5_00004464"; exon_number "20"; gene_name "uc010pxy.1"; oId "uc010pxy.1"; nearest_ref "uc010pxy.1"; class_code "="; tss_id "TSS2604"; p_id "P2800";
chr1	hg19_knownGene	exon	237038026	237038146	.	+	.	gene_id "XLOC_002702"; transcript_id "5_00004464"; exon_number "21"; gene_name "uc010pxy.1"; oId "uc010pxy.1"; nearest_ref "uc010pxy.1"; class_code "="; tss_id "TSS2604"; p_id "P2800";
chr1	hg19_knownGene	exon	237044055	237044136	.	+	.	gene_id "XLOC_002702"; transcript_id "5_00004464"; exon_number "22"; gene_name "uc010pxy.1"; oId "uc010pxy.1"; nearest_ref "uc010pxy.1"; class_code "="; tss_id "TSS2604"; p_id "P2800";
chr1	hg19_knownGene	exon	237048421	237048519	.	+	.	gene_id "XLOC_002702"; transcript_id "5_00004464"; exon_number "23"; gene_name "uc010pxy.1"; oId "uc010pxy.1"; nearest_ref "uc010pxy.1"; class_code "="; tss_id "TSS2604"; p_id "P2800";
chr1	hg19_knownGene	exon	237049592	237049667	.	+	.	gene_id "XLOC_002702"; transcript_id "5_00004464"; exon_number "24"; gene_name "uc010pxy.1"; oId "uc010pxy.1"; nearest_ref "uc010pxy.1"; class_code "="; tss_id "TSS2604"; p_id "P2800";
chr1	hg19_knownGene	exon	237052481	237052636	.	+	.	gene_id "XLOC_002702"; transcript_id "5_00004464"; exon_number "25"; gene_name "uc010pxy.1"; oId "uc010pxy.1"; nearest_ref "uc010pxy.1"; class_code "="; tss_id "TSS2604"; p_id "P2800";
chr1	hg19_knownGene	exon	237054433	237054629	.	+	.	gene_id "XLOC_002702"; transcript_id "5_00004464"; exon_number "26"; gene_name "uc010pxy.1"; oId "uc010pxy.1"; nearest_ref "uc010pxy.1"; class_code "="; tss_id "TSS2604"; p_id "P2800";
chr1	hg19_knownGene	exon	237057657	237057857	.	+	.	gene_id "XLOC_002702"; transcript_id "5_00004464"; exon_number "27"; gene_name "uc010pxy.1"; oId "uc010pxy.1"; nearest_ref "uc010pxy.1"; class_code "="; tss_id "TSS2604"; p_id "P2800";
chr1	hg19_knownGene	exon	237058658	237058850	.	+	.	gene_id "XLOC_002702"; transcript_id "5_00004464"; exon_number "28"; gene_name "uc010pxy.1"; oId "uc010pxy.1"; nearest_ref "uc010pxy.1"; class_code "="; tss_id "TSS2604"; p_id "P2800";
chr1	hg19_knownGene	exon	237060306	237060418	.	+	.	gene_id "XLOC_002702"; transcript_id "5_00004464"; exon_number "29"; gene_name "uc010pxy.1"; oId "uc010pxy.1"; nearest_ref "uc010pxy.1"; class_code "="; tss_id "TSS2604"; p_id "P2800";
chr1	hg19_knownGene	exon	237060858	237067280	.	+	.	gene_id "XLOC_002702"; transcript_id "5_00004464"; exon_number "30"; gene_name "uc010pxy.1"; oId "uc010pxy.1"; nearest_ref "uc010pxy.1"; class_code "="; tss_id "TSS2604"; p_id "P2800";
chr1	hg19_knownGene	exon	236958581	236959037	.	+	.	gene_id "XLOC_002702"; transcript_id "5_00004463"; exon_number "1"; gene_name "uc010pxx.1"; oId "uc010pxx.1"; nearest_ref "uc010pxx.1"; class_code "="; tss_id "TSS2604"; p_id "P2799";
chr1	hg19_knownGene	exon	236966728	236966942	.	+	.	gene_id "XLOC_002702"; transcript_id "5_00004463"; exon_number "2"; gene_name "uc010pxx.1"; oId "uc010pxx.1"; nearest_ref "uc010pxx.1"; class_code "="; tss_id "TSS2604"; p_id "P2799";
chr1	hg19_knownGene	exon	236969444	236969533	.	+	.	gene_id "XLOC_002702"; transcript_id "5_00004463"; exon_number "3"; gene_name "uc010pxx.1"; oId "uc010pxx.1"; nearest_ref "uc010pxx.1"; class_code "="; tss_id "TSS2604"; p_id "P2799";
chr1	hg19_knownGene	exon	236972004	236972073	.	+	.	gene_id "XLOC_002702"; transcript_id "5_00004463"; exon_number "4"; gene_name "uc010pxx.1"; oId "uc010pxx.1"; nearest_ref "uc010pxx.1"; class_code "="; tss_id "TSS2604"; p_id "P2799";
chr1	hg19_knownGene	exon	236973803	236973895	.	+	.	gene_id "XLOC_002702"; transcript_id "5_00004463"; exon_number "5"; gene_name "uc010pxx.1"; oId "uc010pxx.1"; nearest_ref "uc010pxx.1"; class_code "="; tss_id "TSS2604"; p_id "P2799";
chr1	hg19_knownGene	exon	236976038	236976144	.	+	.	gene_id "XLOC_002702"; transcript_id "5_00004463"; exon_number "6"; gene_name "uc010pxx.1"; oId "uc010pxx.1"; nearest_ref "uc010pxx.1"; class_code "="; tss_id "TSS2604"; p_id "P2799";
chr1	hg19_knownGene	exon	236978904	236978963	.	+	.	gene_id "XLOC_002702"; transcript_id "5_00004463"; exon_number "7"; gene_name "uc010pxx.1"; oId "uc010pxx.1"; nearest_ref "uc010pxx.1"; class_code "="; tss_id "TSS2604"; p_id "P2799";
chr1	hg19_knownGene	exon	236979749	236979843	.	+	.	gene_id "XLOC_002702"; transcript_id "5_00004463"; exon_number "8"; gene_name "uc010pxx.1"; oId "uc010pxx.1"; nearest_ref "uc010pxx.1"; class_code "="; tss_id "TSS2604"; p_id "P2799";
chr1	hg19_knownGene	exon	236987419	236987519	.	+	.	gene_id "XLOC_002702"; transcript_id "5_00004463"; exon_number "9"; gene_name "uc010pxx.1"; oId "uc010pxx.1"; nearest_ref "uc010pxx.1"; class_code "="; tss_id "TSS2604"; p_id "P2799";
chr1	hg19_knownGene	exon	236988638	236988699	.	+	.	gene_id "XLOC_002702"; transcript_id "5_00004463"; exon_number "10"; gene_name "uc010pxx.1"; oId "uc010pxx.1"; nearest_ref "uc010pxx.1"; class_code "="; tss_id "TSS2604"; p_id "P2799";
chr1	hg19_knownGene	exon	236990129	236990196	.	+	.	gene_id "XLOC_002702"; transcript_id "5_00004463"; exon_number "11"; gene_name "uc010pxx.1"; oId "uc010pxx.1"; nearest_ref "uc010pxx.1"; class_code "="; tss_id "TSS2604"; p_id "P2799";
chr1	hg19_knownGene	exon	236992489	236992568	.	+	.	gene_id "XLOC_002702"; transcript_id "5_00004463"; exon_number "12"; gene_name "uc010pxx.1"; oId "uc010pxx.1"; nearest_ref "uc010pxx.1"; class_code "="; tss_id "TSS2604"; p_id "P2799";
chr1	hg19_knownGene	exon	236995266	236995378	.	+	.	gene_id "XLOC_002702"; transcript_id "5_00004463"; exon_number "13"; gene_name "uc010pxx.1"; oId "uc010pxx.1"; nearest_ref "uc010pxx.1"; class_code "="; tss_id "TSS2604"; p_id "P2799";
chr1	hg19_knownGene	exon	236998847	236998987	.	+	.	gene_id "XLOC_002702"; transcript_id "5_00004463"; exon_number "14"; gene_name "uc010pxx.1"; oId "uc010pxx.1"; nearest_ref "uc010pxx.1"; class_code "="; tss_id "TSS2604"; p_id "P2799";
chr1	hg19_knownGene	exon	237001714	237001899	.	+	.	gene_id "XLOC_002702"; transcript_id "5_00004463"; exon_number "15"; gene_name "uc010pxx.1"; oId "uc010pxx.1"; nearest_ref "uc010pxx.1"; class_code "="; tss_id "TSS2604"; p_id "P2799";
chr1	hg19_knownGene	exon	237013644	237013823	.	+	.	gene_id "XLOC_002702"; transcript_id "5_00004463"; exon_number "16"; gene_name "uc010pxx.1"; oId "uc010pxx.1"; nearest_ref "uc010pxx.1"; class_code "="; tss_id "TSS2604"; p_id "P2799";
chr1	hg19_knownGene	exon	237015821	237015937	.	+	.	gene_id "XLOC_002702"; transcript_id "5_00004463"; exon_number "17"; gene_name "uc010pxx.1"; oId "uc010pxx.1"; nearest_ref "uc010pxx.1"; class_code "="; tss_id "TSS2604"; p_id "P2799";
chr1	hg19_knownGene	exon	237016248	237016388	.	+	.	gene_id "XLOC_002702"; transcript_id "5_00004463"; exon_number "18"; gene_name "uc010pxx.1"; oId "uc010pxx.1"; nearest_ref "uc010pxx.1"; class_code "="; tss_id "TSS2604"; p_id "P2799";
chr1	hg19_knownGene	exon	237023133	237023222	.	+	.	gene_id "XLOC_002702"; transcript_id "5_00004463"; exon_number "19"; gene_name "uc010pxx.1"; oId "uc010pxx.1"; nearest_ref "uc010pxx.1"; class_code "="; tss_id "TSS2604"; p_id "P2799";
chr1	hg19_knownGene	exon	237025536	237025643	.	+	.	gene_id "XLOC_002702"; transcript_id "5_00004463"; exon_number "20"; gene_name "uc010pxx.1"; oId "uc010pxx.1"; nearest_ref "uc010pxx.1"; class_code "="; tss_id "TSS2604"; p_id "P2799";
chr1	hg19_knownGene	exon	237026754	237026854	.	+	.	gene_id "XLOC_002702"; transcript_id "5_00004463"; exon_number "21"; gene_name "uc010pxx.1"; oId "uc010pxx.1"; nearest_ref "uc010pxx.1"; class_code "="; tss_id "TSS2604"; p_id "P2799";
chr1	hg19_knownGene	exon	237037073	237037140	.	+	.	gene_id "XLOC_002702"; transcript_id "5_00004463"; exon_number "22"; gene_name "uc010pxx.1"; oId "uc010pxx.1"; nearest_ref "uc010pxx.1"; class_code "="; tss_id "TSS2604"; p_id "P2799";
chr1	hg19_knownGene	exon	237038026	237038146	.	+	.	gene_id "XLOC_002702"; transcript_id "5_00004463"; exon_number "23"; gene_name "uc010pxx.1"; oId "uc010pxx.1"; nearest_ref "uc010pxx.1"; class_code "="; tss_id "TSS2604"; p_id "P2799";
chr1	hg19_knownGene	exon	237044055	237044136	.	+	.	gene_id "XLOC_002702"; transcript_id "5_00004463"; exon_number "24"; gene_name "uc010pxx.1"; oId "uc010pxx.1"; nearest_ref "uc010pxx.1"; class_code "="; tss_id "TSS2604"; p_id "P2799";
chr1	hg19_knownGene	exon	237048421	237048519	.	+	.	gene_id "XLOC_002702"; transcript_id "5_00004463"; exon_number "25"; gene_name "uc010pxx.1"; oId "uc010pxx.1"; nearest_ref "uc010pxx.1"; class_code "="; tss_id "TSS2604"; p_id "P2799";
chr1	hg19_knownGene	exon	237049592	237049667	.	+	.	gene_id "XLOC_002702"; transcript_id "5_00004463"; exon_number "26"; gene_name "uc010pxx.1"; oId "uc010pxx.1"; nearest_ref "uc010pxx.1"; class_code "="; tss_id "TSS2604"; p_id "P2799";
chr1	hg19_knownGene	exon	237052481	237052636	.	+	.	gene_id "XLOC_002702"; transcript_id "5_00004463"; exon_number "27"; gene_name "uc010pxx.1"; oId "uc010pxx.1"; nearest_ref "uc010pxx.1"; class_code "="; tss_id "TSS2604"; p_id "P2799";
chr1	hg19_knownGene	exon	237054433	237054629	.	+	.	gene_id "XLOC_002702"; transcript_id "5_00004463"; exon_number "28"; gene_name "uc010pxx.1"; oId "uc010pxx.1"; nearest_ref "uc010pxx.1"; class_code "="; tss_id "TSS2604"; p_id "P2799";
chr1	hg19_knownGene	exon	237057657	237057857	.	+	.	gene_id "XLOC_002702"; transcript_id "5_00004463"; exon_number "29"; gene_name "uc010pxx.1"; oId "uc010pxx.1"; nearest_ref "uc010pxx.1"; class_code "="; tss_id "TSS2604"; p_id "P2799";
chr1	hg19_knownGene	exon	237058658	237058850	.	+	.	gene_id "XLOC_002702"; transcript_id "5_00004463"; exon_number "30"; gene_name "uc010pxx.1"; oId "uc010pxx.1"; nearest_ref "uc010pxx.1"; class_code "="; tss_id "TSS2604"; p_id "P2799";
chr1	hg19_knownGene	exon	237060306	237060418	.	+	.	gene_id "XLOC_002702"; transcript_id "5_00004463"; exon_number "31"; gene_name "uc010pxx.1"; oId "uc010pxx.1"; nearest_ref "uc010pxx.1"; class_code "="; tss_id "TSS2604"; p_id "P2799";
chr1	hg19_knownGene	exon	237060858	237067280	.	+	.	gene_id "XLOC_002702"; transcript_id "5_00004463"; exon_number "32"; gene_name "uc010pxx.1"; oId "uc010pxx.1"; nearest_ref "uc010pxx.1"; class_code "="; tss_id "TSS2604"; p_id "P2799";
chr1	hg19_knownGene	exon	236958581	236959037	.	+	.	gene_id "XLOC_002702"; transcript_id "5_00004462"; exon_number "1"; gene_name "uc010pxw.1"; oId "uc010pxw.1"; nearest_ref "uc010pxw.1"; class_code "="; tss_id "TSS2604"; p_id "P2796";
chr1	hg19_knownGene	exon	236966728	236966942	.	+	.	gene_id "XLOC_002702"; transcript_id "5_00004462"; exon_number "2"; gene_name "uc010pxw.1"; oId "uc010pxw.1"; nearest_ref "uc010pxw.1"; class_code "="; tss_id "TSS2604"; p_id "P2796";
chr1	hg19_knownGene	exon	236969444	236969533	.	+	.	gene_id "XLOC_002702"; transcript_id "5_00004462"; exon_number "3"; gene_name "uc010pxw.1"; oId "uc010pxw.1"; nearest_ref "uc010pxw.1"; class_code "="; tss_id "TSS2604"; p_id "P2796";
chr1	hg19_knownGene	exon	236972004	236972073	.	+	.	gene_id "XLOC_002702"; transcript_id "5_00004462"; exon_number "4"; gene_name "uc010pxw.1"; oId "uc010pxw.1"; nearest_ref "uc010pxw.1"; class_code "="; tss_id "TSS2604"; p_id "P2796";
chr1	hg19_knownGene	exon	236973803	236973895	.	+	.	gene_id "XLOC_002702"; transcript_id "5_00004462"; exon_number "5"; gene_name "uc010pxw.1"; oId "uc010pxw.1"; nearest_ref "uc010pxw.1"; class_code "="; tss_id "TSS2604"; p_id "P2796";
chr1	hg19_knownGene	exon	236976038	236976144	.	+	.	gene_id "XLOC_002702"; transcript_id "5_00004462"; exon_number "6"; gene_name "uc010pxw.1"; oId "uc010pxw.1"; nearest_ref "uc010pxw.1"; class_code "="; tss_id "TSS2604"; p_id "P2796";
chr1	hg19_knownGene	exon	236978904	236978963	.	+	.	gene_id "XLOC_002702"; transcript_id "5_00004462"; exon_number "7"; gene_name "uc010pxw.1"; oId "uc010pxw.1"; nearest_ref "uc010pxw.1"; class_code "="; tss_id "TSS2604"; p_id "P2796";
chr1	hg19_knownGene	exon	236979749	236979843	.	+	.	gene_id "XLOC_002702"; transcript_id "5_00004462"; exon_number "8"; gene_name "uc010pxw.1"; oId "uc010pxw.1"; nearest_ref "uc010pxw.1"; class_code "="; tss_id "TSS2604"; p_id "P2796";
chr1	hg19_knownGene	exon	236987419	236987519	.	+	.	gene_id "XLOC_002702"; transcript_id "5_00004462"; exon_number "9"; gene_name "uc010pxw.1"; oId "uc010pxw.1"; nearest_ref "uc010pxw.1"; class_code "="; tss_id "TSS2604"; p_id "P2796";
chr1	hg19_knownGene	exon	236988638	236988699	.	+	.	gene_id "XLOC_002702"; transcript_id "5_00004462"; exon_number "10"; gene_name "uc010pxw.1"; oId "uc010pxw.1"; nearest_ref "uc010pxw.1"; class_code "="; tss_id "TSS2604"; p_id "P2796";
chr1	hg19_knownGene	exon	236990129	236990196	.	+	.	gene_id "XLOC_002702"; transcript_id "5_00004462"; exon_number "11"; gene_name "uc010pxw.1"; oId "uc010pxw.1"; nearest_ref "uc010pxw.1"; class_code "="; tss_id "TSS2604"; p_id "P2796";
chr1	hg19_knownGene	exon	236992489	236992568	.	+	.	gene_id "XLOC_002702"; transcript_id "5_00004462"; exon_number "12"; gene_name "uc010pxw.1"; oId "uc010pxw.1"; nearest_ref "uc010pxw.1"; class_code "="; tss_id "TSS2604"; p_id "P2796";
chr1	hg19_knownGene	exon	236998847	236998987	.	+	.	gene_id "XLOC_002702"; transcript_id "5_00004462"; exon_number "13"; gene_name "uc010pxw.1"; oId "uc010pxw.1"; nearest_ref "uc010pxw.1"; class_code "="; tss_id "TSS2604"; p_id "P2796";
chr1	hg19_knownGene	exon	237001714	237001899	.	+	.	gene_id "XLOC_002702"; transcript_id "5_00004462"; exon_number "14"; gene_name "uc010pxw.1"; oId "uc010pxw.1"; nearest_ref "uc010pxw.1"; class_code "="; tss_id "TSS2604"; p_id "P2796";
chr1	hg19_knownGene	exon	237013644	237013823	.	+	.	gene_id "XLOC_002702"; transcript_id "5_00004462"; exon_number "15"; gene_name "uc010pxw.1"; oId "uc010pxw.1"; nearest_ref "uc010pxw.1"; class_code "="; tss_id "TSS2604"; p_id "P2796";
chr1	hg19_knownGene	exon	237015821	237015937	.	+	.	gene_id "XLOC_002702"; transcript_id "5_00004462"; exon_number "16"; gene_name "uc010pxw.1"; oId "uc010pxw.1"; nearest_ref "uc010pxw.1"; class_code "="; tss_id "TSS2604"; p_id "P2796";
chr1	hg19_knownGene	exon	237016248	237016388	.	+	.	gene_id "XLOC_002702"; transcript_id "5_00004462"; exon_number "17"; gene_name "uc010pxw.1"; oId "uc010pxw.1"; nearest_ref "uc010pxw.1"; class_code "="; tss_id "TSS2604"; p_id "P2796";
chr1	hg19_knownGene	exon	237023133	237023222	.	+	.	gene_id "XLOC_002702"; transcript_id "5_00004462"; exon_number "18"; gene_name "uc010pxw.1"; oId "uc010pxw.1"; nearest_ref "uc010pxw.1"; class_code "="; tss_id "TSS2604"; p_id "P2796";
chr1	hg19_knownGene	exon	237024425	237024577	.	+	.	gene_id "XLOC_002702"; transcript_id "5_00004462"; exon_number "19"; gene_name "uc010pxw.1"; oId "uc010pxw.1"; nearest_ref "uc010pxw.1"; class_code "="; tss_id "TSS2604"; p_id "P2796";
chr1	hg19_knownGene	exon	237025536	237025643	.	+	.	gene_id "XLOC_002702"; transcript_id "5_00004462"; exon_number "20"; gene_name "uc010pxw.1"; oId "uc010pxw.1"; nearest_ref "uc010pxw.1"; class_code "="; tss_id "TSS2604"; p_id "P2796";
chr1	hg19_knownGene	exon	237026754	237026854	.	+	.	gene_id "XLOC_002702"; transcript_id "5_00004462"; exon_number "21"; gene_name "uc010pxw.1"; oId "uc010pxw.1"; nearest_ref "uc010pxw.1"; class_code "="; tss_id "TSS2604"; p_id "P2796";
chr1	hg19_knownGene	exon	237037073	237037140	.	+	.	gene_id "XLOC_002702"; transcript_id "5_00004462"; exon_number "22"; gene_name "uc010pxw.1"; oId "uc010pxw.1"; nearest_ref "uc010pxw.1"; class_code "="; tss_id "TSS2604"; p_id "P2796";
chr1	hg19_knownGene	exon	237038026	237038146	.	+	.	gene_id "XLOC_002702"; transcript_id "5_00004462"; exon_number "23"; gene_name "uc010pxw.1"; oId "uc010pxw.1"; nearest_ref "uc010pxw.1"; class_code "="; tss_id "TSS2604"; p_id "P2796";
chr1	hg19_knownGene	exon	237044055	237044136	.	+	.	gene_id "XLOC_002702"; transcript_id "5_00004462"; exon_number "24"; gene_name "uc010pxw.1"; oId "uc010pxw.1"; nearest_ref "uc010pxw.1"; class_code "="; tss_id "TSS2604"; p_id "P2796";
chr1	hg19_knownGene	exon	237048421	237048519	.	+	.	gene_id "XLOC_002702"; transcript_id "5_00004462"; exon_number "25"; gene_name "uc010pxw.1"; oId "uc010pxw.1"; nearest_ref "uc010pxw.1"; class_code "="; tss_id "TSS2604"; p_id "P2796";
chr1	hg19_knownGene	exon	237049592	237049667	.	+	.	gene_id "XLOC_002702"; transcript_id "5_00004462"; exon_number "26"; gene_name "uc010pxw.1"; oId "uc010pxw.1"; nearest_ref "uc010pxw.1"; class_code "="; tss_id "TSS2604"; p_id "P2796";
chr1	hg19_knownGene	exon	237052481	237052636	.	+	.	gene_id "XLOC_002702"; transcript_id "5_00004462"; exon_number "27"; gene_name "uc010pxw.1"; oId "uc010pxw.1"; nearest_ref "uc010pxw.1"; class_code "="; tss_id "TSS2604"; p_id "P2796";
chr1	hg19_knownGene	exon	237054433	237054629	.	+	.	gene_id "XLOC_002702"; transcript_id "5_00004462"; exon_number "28"; gene_name "uc010pxw.1"; oId "uc010pxw.1"; nearest_ref "uc010pxw.1"; class_code "="; tss_id "TSS2604"; p_id "P2796";
chr1	hg19_knownGene	exon	237057657	237057857	.	+	.	gene_id "XLOC_002702"; transcript_id "5_00004462"; exon_number "29"; gene_name "uc010pxw.1"; oId "uc010pxw.1"; nearest_ref "uc010pxw.1"; class_code "="; tss_id "TSS2604"; p_id "P2796";
chr1	hg19_knownGene	exon	237058658	237058850	.	+	.	gene_id "XLOC_002702"; transcript_id "5_00004462"; exon_number "30"; gene_name "uc010pxw.1"; oId "uc010pxw.1"; nearest_ref "uc010pxw.1"; class_code "="; tss_id "TSS2604"; p_id "P2796";
chr1	hg19_knownGene	exon	237060306	237060418	.	+	.	gene_id "XLOC_002702"; transcript_id "5_00004462"; exon_number "31"; gene_name "uc010pxw.1"; oId "uc010pxw.1"; nearest_ref "uc010pxw.1"; class_code "="; tss_id "TSS2604"; p_id "P2796";
chr1	hg19_knownGene	exon	237060858	237067280	.	+	.	gene_id "XLOC_002702"; transcript_id "5_00004462"; exon_number "32"; gene_name "uc010pxw.1"; oId "uc010pxw.1"; nearest_ref "uc010pxw.1"; class_code "="; tss_id "TSS2604"; p_id "P2796";
chr1	hg19_knownGene	exon	236958581	236959037	.	+	.	gene_id "XLOC_002702"; transcript_id "5_00004461"; exon_number "1"; gene_name "uc001hyi.3"; oId "uc001hyi.3"; nearest_ref "uc001hyi.3"; class_code "="; tss_id "TSS2604"; p_id "P2798";
chr1	hg19_knownGene	exon	236966728	236966942	.	+	.	gene_id "XLOC_002702"; transcript_id "5_00004461"; exon_number "2"; gene_name "uc001hyi.3"; oId "uc001hyi.3"; nearest_ref "uc001hyi.3"; class_code "="; tss_id "TSS2604"; p_id "P2798";
chr1	hg19_knownGene	exon	236969444	236969533	.	+	.	gene_id "XLOC_002702"; transcript_id "5_00004461"; exon_number "3"; gene_name "uc001hyi.3"; oId "uc001hyi.3"; nearest_ref "uc001hyi.3"; class_code "="; tss_id "TSS2604"; p_id "P2798";
chr1	hg19_knownGene	exon	236972004	236972073	.	+	.	gene_id "XLOC_002702"; transcript_id "5_00004461"; exon_number "4"; gene_name "uc001hyi.3"; oId "uc001hyi.3"; nearest_ref "uc001hyi.3"; class_code "="; tss_id "TSS2604"; p_id "P2798";
chr1	hg19_knownGene	exon	236973803	236973895	.	+	.	gene_id "XLOC_002702"; transcript_id "5_00004461"; exon_number "5"; gene_name "uc001hyi.3"; oId "uc001hyi.3"; nearest_ref "uc001hyi.3"; class_code "="; tss_id "TSS2604"; p_id "P2798";
chr1	hg19_knownGene	exon	236976038	236976144	.	+	.	gene_id "XLOC_002702"; transcript_id "5_00004461"; exon_number "6"; gene_name "uc001hyi.3"; oId "uc001hyi.3"; nearest_ref "uc001hyi.3"; class_code "="; tss_id "TSS2604"; p_id "P2798";
chr1	hg19_knownGene	exon	236978904	236978963	.	+	.	gene_id "XLOC_002702"; transcript_id "5_00004461"; exon_number "7"; gene_name "uc001hyi.3"; oId "uc001hyi.3"; nearest_ref "uc001hyi.3"; class_code "="; tss_id "TSS2604"; p_id "P2798";
chr1	hg19_knownGene	exon	236979749	236979843	.	+	.	gene_id "XLOC_002702"; transcript_id "5_00004461"; exon_number "8"; gene_name "uc001hyi.3"; oId "uc001hyi.3"; nearest_ref "uc001hyi.3"; class_code "="; tss_id "TSS2604"; p_id "P2798";
chr1	hg19_knownGene	exon	236987419	236987519	.	+	.	gene_id "XLOC_002702"; transcript_id "5_00004461"; exon_number "9"; gene_name "uc001hyi.3"; oId "uc001hyi.3"; nearest_ref "uc001hyi.3"; class_code "="; tss_id "TSS2604"; p_id "P2798";
chr1	hg19_knownGene	exon	236988638	236988699	.	+	.	gene_id "XLOC_002702"; transcript_id "5_00004461"; exon_number "10"; gene_name "uc001hyi.3"; oId "uc001hyi.3"; nearest_ref "uc001hyi.3"; class_code "="; tss_id "TSS2604"; p_id "P2798";
chr1	hg19_knownGene	exon	236990129	236990196	.	+	.	gene_id "XLOC_002702"; transcript_id "5_00004461"; exon_number "11"; gene_name "uc001hyi.3"; oId "uc001hyi.3"; nearest_ref "uc001hyi.3"; class_code "="; tss_id "TSS2604"; p_id "P2798";
chr1	hg19_knownGene	exon	236992489	236992568	.	+	.	gene_id "XLOC_002702"; transcript_id "5_00004461"; exon_number "12"; gene_name "uc001hyi.3"; oId "uc001hyi.3"; nearest_ref "uc001hyi.3"; class_code "="; tss_id "TSS2604"; p_id "P2798";
chr1	hg19_knownGene	exon	236995266	236995378	.	+	.	gene_id "XLOC_002702"; transcript_id "5_00004461"; exon_number "13"; gene_name "uc001hyi.3"; oId "uc001hyi.3"; nearest_ref "uc001hyi.3"; class_code "="; tss_id "TSS2604"; p_id "P2798";
chr1	hg19_knownGene	exon	236998847	236998987	.	+	.	gene_id "XLOC_002702"; transcript_id "5_00004461"; exon_number "14"; gene_name "uc001hyi.3"; oId "uc001hyi.3"; nearest_ref "uc001hyi.3"; class_code "="; tss_id "TSS2604"; p_id "P2798";
chr1	hg19_knownGene	exon	237001714	237001899	.	+	.	gene_id "XLOC_002702"; transcript_id "5_00004461"; exon_number "15"; gene_name "uc001hyi.3"; oId "uc001hyi.3"; nearest_ref "uc001hyi.3"; class_code "="; tss_id "TSS2604"; p_id "P2798";
chr1	hg19_knownGene	exon	237013644	237013823	.	+	.	gene_id "XLOC_002702"; transcript_id "5_00004461"; exon_number "16"; gene_name "uc001hyi.3"; oId "uc001hyi.3"; nearest_ref "uc001hyi.3"; class_code "="; tss_id "TSS2604"; p_id "P2798";
chr1	hg19_knownGene	exon	237015821	237015937	.	+	.	gene_id "XLOC_002702"; transcript_id "5_00004461"; exon_number "17"; gene_name "uc001hyi.3"; oId "uc001hyi.3"; nearest_ref "uc001hyi.3"; class_code "="; tss_id "TSS2604"; p_id "P2798";
chr1	hg19_knownGene	exon	237016248	237016388	.	+	.	gene_id "XLOC_002702"; transcript_id "5_00004461"; exon_number "18"; gene_name "uc001hyi.3"; oId "uc001hyi.3"; nearest_ref "uc001hyi.3"; class_code "="; tss_id "TSS2604"; p_id "P2798";
chr1	hg19_knownGene	exon	237023133	237023222	.	+	.	gene_id "XLOC_002702"; transcript_id "5_00004461"; exon_number "19"; gene_name "uc001hyi.3"; oId "uc001hyi.3"; nearest_ref "uc001hyi.3"; class_code "="; tss_id "TSS2604"; p_id "P2798";
chr1	hg19_knownGene	exon	237024425	237024577	.	+	.	gene_id "XLOC_002702"; transcript_id "5_00004461"; exon_number "20"; gene_name "uc001hyi.3"; oId "uc001hyi.3"; nearest_ref "uc001hyi.3"; class_code "="; tss_id "TSS2604"; p_id "P2798";
chr1	hg19_knownGene	exon	237025536	237025643	.	+	.	gene_id "XLOC_002702"; transcript_id "5_00004461"; exon_number "21"; gene_name "uc001hyi.3"; oId "uc001hyi.3"; nearest_ref "uc001hyi.3"; class_code "="; tss_id "TSS2604"; p_id "P2798";
chr1	hg19_knownGene	exon	237026754	237026854	.	+	.	gene_id "XLOC_002702"; transcript_id "5_00004461"; exon_number "22"; gene_name "uc001hyi.3"; oId "uc001hyi.3"; nearest_ref "uc001hyi.3"; class_code "="; tss_id "TSS2604"; p_id "P2798";
chr1	hg19_knownGene	exon	237037073	237037140	.	+	.	gene_id "XLOC_002702"; transcript_id "5_00004461"; exon_number "23"; gene_name "uc001hyi.3"; oId "uc001hyi.3"; nearest_ref "uc001hyi.3"; class_code "="; tss_id "TSS2604"; p_id "P2798";
chr1	hg19_knownGene	exon	237038026	237038146	.	+	.	gene_id "XLOC_002702"; transcript_id "5_00004461"; exon_number "24"; gene_name "uc001hyi.3"; oId "uc001hyi.3"; nearest_ref "uc001hyi.3"; class_code "="; tss_id "TSS2604"; p_id "P2798";
chr1	hg19_knownGene	exon	237044055	237044136	.	+	.	gene_id "XLOC_002702"; transcript_id "5_00004461"; exon_number "25"; gene_name "uc001hyi.3"; oId "uc001hyi.3"; nearest_ref "uc001hyi.3"; class_code "="; tss_id "TSS2604"; p_id "P2798";
chr1	hg19_knownGene	exon	237048421	237048519	.	+	.	gene_id "XLOC_002702"; transcript_id "5_00004461"; exon_number "26"; gene_name "uc001hyi.3"; oId "uc001hyi.3"; nearest_ref "uc001hyi.3"; class_code "="; tss_id "TSS2604"; p_id "P2798";
chr1	hg19_knownGene	exon	237049592	237049667	.	+	.	gene_id "XLOC_002702"; transcript_id "5_00004461"; exon_number "27"; gene_name "uc001hyi.3"; oId "uc001hyi.3"; nearest_ref "uc001hyi.3"; class_code "="; tss_id "TSS2604"; p_id "P2798";
chr1	hg19_knownGene	exon	237052481	237052636	.	+	.	gene_id "XLOC_002702"; transcript_id "5_00004461"; exon_number "28"; gene_name "uc001hyi.3"; oId "uc001hyi.3"; nearest_ref "uc001hyi.3"; class_code "="; tss_id "TSS2604"; p_id "P2798";
chr1	hg19_knownGene	exon	237054433	237054629	.	+	.	gene_id "XLOC_002702"; transcript_id "5_00004461"; exon_number "29"; gene_name "uc001hyi.3"; oId "uc001hyi.3"; nearest_ref "uc001hyi.3"; class_code "="; tss_id "TSS2604"; p_id "P2798";
chr1	hg19_knownGene	exon	237057657	237057857	.	+	.	gene_id "XLOC_002702"; transcript_id "5_00004461"; exon_number "30"; gene_name "uc001hyi.3"; oId "uc001hyi.3"; nearest_ref "uc001hyi.3"; class_code "="; tss_id "TSS2604"; p_id "P2798";
chr1	hg19_knownGene	exon	237058658	237058850	.	+	.	gene_id "XLOC_002702"; transcript_id "5_00004461"; exon_number "31"; gene_name "uc001hyi.3"; oId "uc001hyi.3"; nearest_ref "uc001hyi.3"; class_code "="; tss_id "TSS2604"; p_id "P2798";
chr1	hg19_knownGene	exon	237060306	237060418	.	+	.	gene_id "XLOC_002702"; transcript_id "5_00004461"; exon_number "32"; gene_name "uc001hyi.3"; oId "uc001hyi.3"; nearest_ref "uc001hyi.3"; class_code "="; tss_id "TSS2604"; p_id "P2798";
chr1	hg19_knownGene	exon	237060858	237067280	.	+	.	gene_id "XLOC_002702"; transcript_id "5_00004461"; exon_number "33"; gene_name "uc001hyi.3"; oId "uc001hyi.3"; nearest_ref "uc001hyi.3"; class_code "="; tss_id "TSS2604"; p_id "P2798";
chr1	hg19_knownGene	exon	236973803	236973895	.	+	.	gene_id "XLOC_002702"; transcript_id "5_00004465"; exon_number "1"; gene_name "uc009xgj.1"; oId "uc009xgj.1"; nearest_ref "uc009xgj.1"; class_code "="; tss_id "TSS2605"; p_id "P2797";
chr1	hg19_knownGene	exon	236976038	236976144	.	+	.	gene_id "XLOC_002702"; transcript_id "5_00004465"; exon_number "2"; gene_name "uc009xgj.1"; oId "uc009xgj.1"; nearest_ref "uc009xgj.1"; class_code "="; tss_id "TSS2605"; p_id "P2797";
chr1	hg19_knownGene	exon	236978904	236978963	.	+	.	gene_id "XLOC_002702"; transcript_id "5_00004465"; exon_number "3"; gene_name "uc009xgj.1"; oId "uc009xgj.1"; nearest_ref "uc009xgj.1"; class_code "="; tss_id "TSS2605"; p_id "P2797";
chr1	hg19_knownGene	exon	236979749	236979843	.	+	.	gene_id "XLOC_002702"; transcript_id "5_00004465"; exon_number "4"; gene_name "uc009xgj.1"; oId "uc009xgj.1"; nearest_ref "uc009xgj.1"; class_code "="; tss_id "TSS2605"; p_id "P2797";
chr1	hg19_knownGene	exon	236990129	236990196	.	+	.	gene_id "XLOC_002702"; transcript_id "5_00004465"; exon_number "5"; gene_name "uc009xgj.1"; oId "uc009xgj.1"; nearest_ref "uc009xgj.1"; class_code "="; tss_id "TSS2605"; p_id "P2797";
chr1	hg19_knownGene	exon	236992489	236992568	.	+	.	gene_id "XLOC_002702"; transcript_id "5_00004465"; exon_number "6"; gene_name "uc009xgj.1"; oId "uc009xgj.1"; nearest_ref "uc009xgj.1"; class_code "="; tss_id "TSS2605"; p_id "P2797";
chr1	Cufflinks	exon	237076967	237077324	.	+	.	gene_id "XLOC_002703"; transcript_id "5_00014411"; exon_number "1"; oId "upf1_r4.3887.1"; class_code "u";
chr1	Cufflinks	exon	237078684	237079062	.	+	.	gene_id "XLOC_002704"; transcript_id "5_00014412"; exon_number "1"; oId "upf1_r4.3888.1"; class_code "u";
chr1	Cufflinks	exon	237085067	237085331	.	+	.	gene_id "XLOC_002705"; transcript_id "5_00014413"; exon_number "1"; oId "upf1_r4.3808.1"; class_code "u";
chr1	Cufflinks	exon	237144614	237144915	.	+	.	gene_id "XLOC_002706"; transcript_id "5_00004466"; exon_number "1"; oId "upf3.2245.1"; class_code ".";
chr1	Cufflinks	exon	237205702	237205869	.	+	.	gene_id "XLOC_002707"; transcript_id "5_00012318"; exon_number "1"; gene_name "uc010pyb.1"; oId "upf3.2250.2"; nearest_ref "uc010pyb.1"; class_code "j"; tss_id "TSS2607";
chr1	Cufflinks	exon	237433797	237433916	.	+	.	gene_id "XLOC_002707"; transcript_id "5_00012318"; exon_number "2"; gene_name "uc010pyb.1"; oId "upf3.2250.2"; nearest_ref "uc010pyb.1"; class_code "j"; tss_id "TSS2607";
chr1	Cufflinks	exon	237494178	237494282	.	+	.	gene_id "XLOC_002707"; transcript_id "5_00012318"; exon_number "3"; gene_name "uc010pyb.1"; oId "upf3.2250.2"; nearest_ref "uc010pyb.1"; class_code "j"; tss_id "TSS2607";
chr1	Cufflinks	exon	237519265	237519285	.	+	.	gene_id "XLOC_002707"; transcript_id "5_00012318"; exon_number "4"; gene_name "uc010pyb.1"; oId "upf3.2250.2"; nearest_ref "uc010pyb.1"; class_code "j"; tss_id "TSS2607";
chr1	Cufflinks	exon	237527658	237527672	.	+	.	gene_id "XLOC_002707"; transcript_id "5_00012318"; exon_number "5"; gene_name "uc010pyb.1"; oId "upf3.2250.2"; nearest_ref "uc010pyb.1"; class_code "j"; tss_id "TSS2607";
chr1	Cufflinks	exon	237532834	237532908	.	+	.	gene_id "XLOC_002707"; transcript_id "5_00012318"; exon_number "6"; gene_name "uc010pyb.1"; oId "upf3.2250.2"; nearest_ref "uc010pyb.1"; class_code "j"; tss_id "TSS2607";
chr1	Cufflinks	exon	237538017	237538095	.	+	.	gene_id "XLOC_002707"; transcript_id "5_00012318"; exon_number "7"; gene_name "uc010pyb.1"; oId "upf3.2250.2"; nearest_ref "uc010pyb.1"; class_code "j"; tss_id "TSS2607";
chr1	Cufflinks	exon	237540623	237540735	.	+	.	gene_id "XLOC_002707"; transcript_id "5_00012318"; exon_number "8"; gene_name "uc010pyb.1"; oId "upf3.2250.2"; nearest_ref "uc010pyb.1"; class_code "j"; tss_id "TSS2607";
chr1	Cufflinks	exon	237550581	237550680	.	+	.	gene_id "XLOC_002707"; transcript_id "5_00012318"; exon_number "9"; gene_name "uc010pyb.1"; oId "upf3.2250.2"; nearest_ref "uc010pyb.1"; class_code "j"; tss_id "TSS2607";
chr1	Cufflinks	exon	237551387	237551483	.	+	.	gene_id "XLOC_002707"; transcript_id "5_00012318"; exon_number "10"; gene_name "uc010pyb.1"; oId "upf3.2250.2"; nearest_ref "uc010pyb.1"; class_code "j"; tss_id "TSS2607";
chr1	Cufflinks	exon	237580349	237580423	.	+	.	gene_id "XLOC_002707"; transcript_id "5_00012318"; exon_number "11"; gene_name "uc010pyb.1"; oId "upf3.2250.2"; nearest_ref "uc010pyb.1"; class_code "j"; tss_id "TSS2607";
chr1	Cufflinks	exon	237586392	237586548	.	+	.	gene_id "XLOC_002707"; transcript_id "5_00012318"; exon_number "12"; gene_name "uc010pyb.1"; oId "upf3.2250.2"; nearest_ref "uc010pyb.1"; class_code "j"; tss_id "TSS2607";
chr1	Cufflinks	exon	237604619	237604783	.	+	.	gene_id "XLOC_002707"; transcript_id "5_00012318"; exon_number "13"; gene_name "uc010pyb.1"; oId "upf3.2250.2"; nearest_ref "uc010pyb.1"; class_code "j"; tss_id "TSS2607";
chr1	Cufflinks	exon	237608701	237608822	.	+	.	gene_id "XLOC_002707"; transcript_id "5_00012318"; exon_number "14"; gene_name "uc010pyb.1"; oId "upf3.2250.2"; nearest_ref "uc010pyb.1"; class_code "j"; tss_id "TSS2607";
chr1	Cufflinks	exon	237617691	237617874	.	+	.	gene_id "XLOC_002707"; transcript_id "5_00012318"; exon_number "15"; gene_name "uc010pyb.1"; oId "upf3.2250.2"; nearest_ref "uc010pyb.1"; class_code "j"; tss_id "TSS2607";
chr1	Cufflinks	exon	237619900	237620035	.	+	.	gene_id "XLOC_002707"; transcript_id "5_00012318"; exon_number "16"; gene_name "uc010pyb.1"; oId "upf3.2250.2"; nearest_ref "uc010pyb.1"; class_code "j"; tss_id "TSS2607";
chr1	Cufflinks	exon	237632392	237632487	.	+	.	gene_id "XLOC_002707"; transcript_id "5_00012318"; exon_number "17"; gene_name "uc010pyb.1"; oId "upf3.2250.2"; nearest_ref "uc010pyb.1"; class_code "j"; tss_id "TSS2607";
chr1	Cufflinks	exon	237655106	237655224	.	+	.	gene_id "XLOC_002707"; transcript_id "5_00012318"; exon_number "18"; gene_name "uc010pyb.1"; oId "upf3.2250.2"; nearest_ref "uc010pyb.1"; class_code "j"; tss_id "TSS2607";
chr1	Cufflinks	exon	237656254	237656387	.	+	.	gene_id "XLOC_002707"; transcript_id "5_00012318"; exon_number "19"; gene_name "uc010pyb.1"; oId "upf3.2250.2"; nearest_ref "uc010pyb.1"; class_code "j"; tss_id "TSS2607";
chr1	Cufflinks	exon	237659811	237660052	.	+	.	gene_id "XLOC_002707"; transcript_id "5_00012318"; exon_number "20"; gene_name "uc010pyb.1"; oId "upf3.2250.2"; nearest_ref "uc010pyb.1"; class_code "j"; tss_id "TSS2607";
chr1	Cufflinks	exon	237664011	237664203	.	+	.	gene_id "XLOC_002707"; transcript_id "5_00012318"; exon_number "21"; gene_name "uc010pyb.1"; oId "upf3.2250.2"; nearest_ref "uc010pyb.1"; class_code "j"; tss_id "TSS2607";
chr1	Cufflinks	exon	237666589	237666805	.	+	.	gene_id "XLOC_002707"; transcript_id "5_00012318"; exon_number "22"; gene_name "uc010pyb.1"; oId "upf3.2250.2"; nearest_ref "uc010pyb.1"; class_code "j"; tss_id "TSS2607";
chr1	Cufflinks	exon	237670010	237670114	.	+	.	gene_id "XLOC_002707"; transcript_id "5_00012318"; exon_number "23"; gene_name "uc010pyb.1"; oId "upf3.2250.2"; nearest_ref "uc010pyb.1"; class_code "j"; tss_id "TSS2607";
chr1	Cufflinks	exon	237674988	237675091	.	+	.	gene_id "XLOC_002707"; transcript_id "5_00012318"; exon_number "24"; gene_name "uc010pyb.1"; oId "upf3.2250.2"; nearest_ref "uc010pyb.1"; class_code "j"; tss_id "TSS2607";
chr1	Cufflinks	exon	237693727	237693810	.	+	.	gene_id "XLOC_002707"; transcript_id "5_00012318"; exon_number "25"; gene_name "uc010pyb.1"; oId "upf3.2250.2"; nearest_ref "uc010pyb.1"; class_code "j"; tss_id "TSS2607";
chr1	Cufflinks	exon	237711731	237711890	.	+	.	gene_id "XLOC_002707"; transcript_id "5_00012318"; exon_number "26"; gene_name "uc010pyb.1"; oId "upf3.2250.2"; nearest_ref "uc010pyb.1"; class_code "j"; tss_id "TSS2607";
chr1	Cufflinks	exon	237713844	237713991	.	+	.	gene_id "XLOC_002707"; transcript_id "5_00012318"; exon_number "27"; gene_name "uc010pyb.1"; oId "upf3.2250.2"; nearest_ref "uc010pyb.1"; class_code "j"; tss_id "TSS2607";
chr1	Cufflinks	exon	237729867	237730075	.	+	.	gene_id "XLOC_002707"; transcript_id "5_00012318"; exon_number "28"; gene_name "uc010pyb.1"; oId "upf3.2250.2"; nearest_ref "uc010pyb.1"; class_code "j"; tss_id "TSS2607";
chr1	Cufflinks	exon	237732445	237732619	.	+	.	gene_id "XLOC_002707"; transcript_id "5_00012318"; exon_number "29"; gene_name "uc010pyb.1"; oId "upf3.2250.2"; nearest_ref "uc010pyb.1"; class_code "j"; tss_id "TSS2607";
chr1	Cufflinks	exon	237753093	237753301	.	+	.	gene_id "XLOC_002707"; transcript_id "5_00012318"; exon_number "30"; gene_name "uc010pyb.1"; oId "upf3.2250.2"; nearest_ref "uc010pyb.1"; class_code "j"; tss_id "TSS2607";
chr1	Cufflinks	exon	237753940	237754292	.	+	.	gene_id "XLOC_002707"; transcript_id "5_00012318"; exon_number "31"; gene_name "uc010pyb.1"; oId "upf3.2250.2"; nearest_ref "uc010pyb.1"; class_code "j"; tss_id "TSS2607";
chr1	Cufflinks	exon	237755039	237755153	.	+	.	gene_id "XLOC_002707"; transcript_id "5_00012318"; exon_number "32"; gene_name "uc010pyb.1"; oId "upf3.2250.2"; nearest_ref "uc010pyb.1"; class_code "j"; tss_id "TSS2607";
chr1	Cufflinks	exon	237756776	237756936	.	+	.	gene_id "XLOC_002707"; transcript_id "5_00012318"; exon_number "33"; gene_name "uc010pyb.1"; oId "upf3.2250.2"; nearest_ref "uc010pyb.1"; class_code "j"; tss_id "TSS2607";
chr1	Cufflinks	exon	237758798	237758957	.	+	.	gene_id "XLOC_002707"; transcript_id "5_00012318"; exon_number "34"; gene_name "uc010pyb.1"; oId "upf3.2250.2"; nearest_ref "uc010pyb.1"; class_code "j"; tss_id "TSS2607";
chr1	Cufflinks	exon	237765325	237765411	.	+	.	gene_id "XLOC_002707"; transcript_id "5_00012318"; exon_number "35"; gene_name "uc010pyb.1"; oId "upf3.2250.2"; nearest_ref "uc010pyb.1"; class_code "j"; tss_id "TSS2607";
chr1	Cufflinks	exon	237774062	237774288	.	+	.	gene_id "XLOC_002707"; transcript_id "5_00012318"; exon_number "36"; gene_name "uc010pyb.1"; oId "upf3.2250.2"; nearest_ref "uc010pyb.1"; class_code "j"; tss_id "TSS2607";
chr1	Cufflinks	exon	237777339	237778143	.	+	.	gene_id "XLOC_002707"; transcript_id "5_00012318"; exon_number "37"; gene_name "uc010pyb.1"; oId "upf3.2250.2"; nearest_ref "uc010pyb.1"; class_code "j"; tss_id "TSS2607";
chr1	Cufflinks	exon	237780586	237780786	.	+	.	gene_id "XLOC_002707"; transcript_id "5_00012318"; exon_number "38"; gene_name "uc010pyb.1"; oId "upf3.2250.2"; nearest_ref "uc010pyb.1"; class_code "j"; tss_id "TSS2607";
chr1	Cufflinks	exon	237787065	237787170	.	+	.	gene_id "XLOC_002707"; transcript_id "5_00012318"; exon_number "39"; gene_name "uc010pyb.1"; oId "upf3.2250.2"; nearest_ref "uc010pyb.1"; class_code "j"; tss_id "TSS2607";
chr1	Cufflinks	exon	237788961	237789104	.	+	.	gene_id "XLOC_002707"; transcript_id "5_00012318"; exon_number "40"; gene_name "uc010pyb.1"; oId "upf3.2250.2"; nearest_ref "uc010pyb.1"; class_code "j"; tss_id "TSS2607";
chr1	Cufflinks	exon	237791107	237791380	.	+	.	gene_id "XLOC_002707"; transcript_id "5_00012318"; exon_number "41"; gene_name "uc010pyb.1"; oId "upf3.2250.2"; nearest_ref "uc010pyb.1"; class_code "j"; tss_id "TSS2607";
chr1	Cufflinks	exon	237794727	237794841	.	+	.	gene_id "XLOC_002707"; transcript_id "5_00012318"; exon_number "42"; gene_name "uc010pyb.1"; oId "upf3.2250.2"; nearest_ref "uc010pyb.1"; class_code "j"; tss_id "TSS2607";
chr1	Cufflinks	exon	237796878	237797010	.	+	.	gene_id "XLOC_002707"; transcript_id "5_00012318"; exon_number "43"; gene_name "uc010pyb.1"; oId "upf3.2250.2"; nearest_ref "uc010pyb.1"; class_code "j"; tss_id "TSS2607";
chr1	Cufflinks	exon	237798189	237798292	.	+	.	gene_id "XLOC_002707"; transcript_id "5_00012318"; exon_number "44"; gene_name "uc010pyb.1"; oId "upf3.2250.2"; nearest_ref "uc010pyb.1"; class_code "j"; tss_id "TSS2607";
chr1	Cufflinks	exon	237801657	237801792	.	+	.	gene_id "XLOC_002707"; transcript_id "5_00012318"; exon_number "45"; gene_name "uc010pyb.1"; oId "upf3.2250.2"; nearest_ref "uc010pyb.1"; class_code "j"; tss_id "TSS2607";
chr1	Cufflinks	exon	237802315	237802501	.	+	.	gene_id "XLOC_002707"; transcript_id "5_00012318"; exon_number "46"; gene_name "uc010pyb.1"; oId "upf3.2250.2"; nearest_ref "uc010pyb.1"; class_code "j"; tss_id "TSS2607";
chr1	Cufflinks	exon	237804197	237804302	.	+	.	gene_id "XLOC_002707"; transcript_id "5_00012318"; exon_number "47"; gene_name "uc010pyb.1"; oId "upf3.2250.2"; nearest_ref "uc010pyb.1"; class_code "j"; tss_id "TSS2607";
chr1	Cufflinks	exon	237806627	237806747	.	+	.	gene_id "XLOC_002707"; transcript_id "5_00012318"; exon_number "48"; gene_name "uc010pyb.1"; oId "upf3.2250.2"; nearest_ref "uc010pyb.1"; class_code "j"; tss_id "TSS2607";
chr1	Cufflinks	exon	237811744	237811913	.	+	.	gene_id "XLOC_002707"; transcript_id "5_00012318"; exon_number "49"; gene_name "uc010pyb.1"; oId "upf3.2250.2"; nearest_ref "uc010pyb.1"; class_code "j"; tss_id "TSS2607";
chr1	Cufflinks	exon	237813177	237813397	.	+	.	gene_id "XLOC_002707"; transcript_id "5_00012318"; exon_number "50"; gene_name "uc010pyb.1"; oId "upf3.2250.2"; nearest_ref "uc010pyb.1"; class_code "j"; tss_id "TSS2607";
chr1	Cufflinks	exon	237814711	237814801	.	+	.	gene_id "XLOC_002707"; transcript_id "5_00012318"; exon_number "51"; gene_name "uc010pyb.1"; oId "upf3.2250.2"; nearest_ref "uc010pyb.1"; class_code "j"; tss_id "TSS2607";
chr1	Cufflinks	exon	237817574	237817714	.	+	.	gene_id "XLOC_002707"; transcript_id "5_00012318"; exon_number "52"; gene_name "uc010pyb.1"; oId "upf3.2250.2"; nearest_ref "uc010pyb.1"; class_code "j"; tss_id "TSS2607";
chr1	Cufflinks	exon	237819121	237819351	.	+	.	gene_id "XLOC_002707"; transcript_id "5_00012318"; exon_number "53"; gene_name "uc010pyb.1"; oId "upf3.2250.2"; nearest_ref "uc010pyb.1"; class_code "j"; tss_id "TSS2607";
chr1	Cufflinks	exon	237821244	237821322	.	+	.	gene_id "XLOC_002707"; transcript_id "5_00012318"; exon_number "54"; gene_name "uc010pyb.1"; oId "upf3.2250.2"; nearest_ref "uc010pyb.1"; class_code "j"; tss_id "TSS2607";
chr1	Cufflinks	exon	237823285	237823374	.	+	.	gene_id "XLOC_002707"; transcript_id "5_00012318"; exon_number "55"; gene_name "uc010pyb.1"; oId "upf3.2250.2"; nearest_ref "uc010pyb.1"; class_code "j"; tss_id "TSS2607";
chr1	Cufflinks	exon	237824110	237824247	.	+	.	gene_id "XLOC_002707"; transcript_id "5_00012318"; exon_number "56"; gene_name "uc010pyb.1"; oId "upf3.2250.2"; nearest_ref "uc010pyb.1"; class_code "j"; tss_id "TSS2607";
chr1	Cufflinks	exon	237829812	237829889	.	+	.	gene_id "XLOC_002707"; transcript_id "5_00012318"; exon_number "57"; gene_name "uc010pyb.1"; oId "upf3.2250.2"; nearest_ref "uc010pyb.1"; class_code "j"; tss_id "TSS2607";
chr1	Cufflinks	exon	237831183	237831258	.	+	.	gene_id "XLOC_002707"; transcript_id "5_00012318"; exon_number "58"; gene_name "uc010pyb.1"; oId "upf3.2250.2"; nearest_ref "uc010pyb.1"; class_code "j"; tss_id "TSS2607";
chr1	Cufflinks	exon	237837396	237837519	.	+	.	gene_id "XLOC_002707"; transcript_id "5_00012318"; exon_number "59"; gene_name "uc010pyb.1"; oId "upf3.2250.2"; nearest_ref "uc010pyb.1"; class_code "j"; tss_id "TSS2607";
chr1	Cufflinks	exon	237838031	237838146	.	+	.	gene_id "XLOC_002707"; transcript_id "5_00012318"; exon_number "60"; gene_name "uc010pyb.1"; oId "upf3.2250.2"; nearest_ref "uc010pyb.1"; class_code "j"; tss_id "TSS2607";
chr1	Cufflinks	exon	237843756	237843877	.	+	.	gene_id "XLOC_002707"; transcript_id "5_00012318"; exon_number "61"; gene_name "uc010pyb.1"; oId "upf3.2250.2"; nearest_ref "uc010pyb.1"; class_code "j"; tss_id "TSS2607";
chr1	Cufflinks	exon	237862265	237862325	.	+	.	gene_id "XLOC_002707"; transcript_id "5_00012318"; exon_number "62"; gene_name "uc010pyb.1"; oId "upf3.2250.2"; nearest_ref "uc010pyb.1"; class_code "j"; tss_id "TSS2607";
chr1	Cufflinks	exon	237863529	237863767	.	+	.	gene_id "XLOC_002707"; transcript_id "5_00012318"; exon_number "63"; gene_name "uc010pyb.1"; oId "upf3.2250.2"; nearest_ref "uc010pyb.1"; class_code "j"; tss_id "TSS2607";
chr1	Cufflinks	exon	237865278	237865359	.	+	.	gene_id "XLOC_002707"; transcript_id "5_00012318"; exon_number "64"; gene_name "uc010pyb.1"; oId "upf3.2250.2"; nearest_ref "uc010pyb.1"; class_code "j"; tss_id "TSS2607";
chr1	Cufflinks	exon	237868513	237868643	.	+	.	gene_id "XLOC_002707"; transcript_id "5_00012318"; exon_number "65"; gene_name "uc010pyb.1"; oId "upf3.2250.2"; nearest_ref "uc010pyb.1"; class_code "j"; tss_id "TSS2607";
chr1	Cufflinks	exon	237870249	237870569	.	+	.	gene_id "XLOC_002707"; transcript_id "5_00012318"; exon_number "66"; gene_name "uc010pyb.1"; oId "upf3.2250.2"; nearest_ref "uc010pyb.1"; class_code "j"; tss_id "TSS2607";
chr1	Cufflinks	exon	237872158	237872398	.	+	.	gene_id "XLOC_002707"; transcript_id "5_00012318"; exon_number "67"; gene_name "uc010pyb.1"; oId "upf3.2250.2"; nearest_ref "uc010pyb.1"; class_code "j"; tss_id "TSS2607";
chr1	Cufflinks	exon	237872780	237872867	.	+	.	gene_id "XLOC_002707"; transcript_id "5_00012318"; exon_number "68"; gene_name "uc010pyb.1"; oId "upf3.2250.2"; nearest_ref "uc010pyb.1"; class_code "j"; tss_id "TSS2607";
chr1	Cufflinks	exon	237875045	237875137	.	+	.	gene_id "XLOC_002707"; transcript_id "5_00012318"; exon_number "69"; gene_name "uc010pyb.1"; oId "upf3.2250.2"; nearest_ref "uc010pyb.1"; class_code "j"; tss_id "TSS2607";
chr1	Cufflinks	exon	237880498	237880668	.	+	.	gene_id "XLOC_002707"; transcript_id "5_00012318"; exon_number "70"; gene_name "uc010pyb.1"; oId "upf3.2250.2"; nearest_ref "uc010pyb.1"; class_code "j"; tss_id "TSS2607";
chr1	Cufflinks	exon	237881762	237881821	.	+	.	gene_id "XLOC_002707"; transcript_id "5_00012318"; exon_number "71"; gene_name "uc010pyb.1"; oId "upf3.2250.2"; nearest_ref "uc010pyb.1"; class_code "j"; tss_id "TSS2607";
chr1	Cufflinks	exon	237886428	237886562	.	+	.	gene_id "XLOC_002707"; transcript_id "5_00012318"; exon_number "72"; gene_name "uc010pyb.1"; oId "upf3.2250.2"; nearest_ref "uc010pyb.1"; class_code "j"; tss_id "TSS2607";
chr1	Cufflinks	exon	237889573	237889608	.	+	.	gene_id "XLOC_002707"; transcript_id "5_00012318"; exon_number "73"; gene_name "uc010pyb.1"; oId "upf3.2250.2"; nearest_ref "uc010pyb.1"; class_code "j"; tss_id "TSS2607";
chr1	Cufflinks	exon	237890387	237890499	.	+	.	gene_id "XLOC_002707"; transcript_id "5_00012318"; exon_number "74"; gene_name "uc010pyb.1"; oId "upf3.2250.2"; nearest_ref "uc010pyb.1"; class_code "j"; tss_id "TSS2607";
chr1	Cufflinks	exon	237893560	237893656	.	+	.	gene_id "XLOC_002707"; transcript_id "5_00012318"; exon_number "75"; gene_name "uc010pyb.1"; oId "upf3.2250.2"; nearest_ref "uc010pyb.1"; class_code "j"; tss_id "TSS2607";
chr1	Cufflinks	exon	237895346	237895449	.	+	.	gene_id "XLOC_002707"; transcript_id "5_00012318"; exon_number "76"; gene_name "uc010pyb.1"; oId "upf3.2250.2"; nearest_ref "uc010pyb.1"; class_code "j"; tss_id "TSS2607";
chr1	Cufflinks	exon	237897005	237897056	.	+	.	gene_id "XLOC_002707"; transcript_id "5_00012318"; exon_number "77"; gene_name "uc010pyb.1"; oId "upf3.2250.2"; nearest_ref "uc010pyb.1"; class_code "j"; tss_id "TSS2607";
chr1	Cufflinks	exon	237905596	237905649	.	+	.	gene_id "XLOC_002707"; transcript_id "5_00012318"; exon_number "78"; gene_name "uc010pyb.1"; oId "upf3.2250.2"; nearest_ref "uc010pyb.1"; class_code "j"; tss_id "TSS2607";
chr1	Cufflinks	exon	237919588	237919687	.	+	.	gene_id "XLOC_002707"; transcript_id "5_00012318"; exon_number "79"; gene_name "uc010pyb.1"; oId "upf3.2250.2"; nearest_ref "uc010pyb.1"; class_code "j"; tss_id "TSS2607";
chr1	Cufflinks	exon	237920997	237921076	.	+	.	gene_id "XLOC_002707"; transcript_id "5_00012318"; exon_number "80"; gene_name "uc010pyb.1"; oId "upf3.2250.2"; nearest_ref "uc010pyb.1"; class_code "j"; tss_id "TSS2607";
chr1	Cufflinks	exon	237923076	237923152	.	+	.	gene_id "XLOC_002707"; transcript_id "5_00012318"; exon_number "81"; gene_name "uc010pyb.1"; oId "upf3.2250.2"; nearest_ref "uc010pyb.1"; class_code "j"; tss_id "TSS2607";
chr1	Cufflinks	exon	237924255	237924328	.	+	.	gene_id "XLOC_002707"; transcript_id "5_00012318"; exon_number "82"; gene_name "uc010pyb.1"; oId "upf3.2250.2"; nearest_ref "uc010pyb.1"; class_code "j"; tss_id "TSS2607";
chr1	Cufflinks	exon	237934107	237934187	.	+	.	gene_id "XLOC_002707"; transcript_id "5_00012318"; exon_number "83"; gene_name "uc010pyb.1"; oId "upf3.2250.2"; nearest_ref "uc010pyb.1"; class_code "j"; tss_id "TSS2607";
chr1	Cufflinks	exon	237935312	237935400	.	+	.	gene_id "XLOC_002707"; transcript_id "5_00012318"; exon_number "84"; gene_name "uc010pyb.1"; oId "upf3.2250.2"; nearest_ref "uc010pyb.1"; class_code "j"; tss_id "TSS2607";
chr1	Cufflinks	exon	237936820	237936948	.	+	.	gene_id "XLOC_002707"; transcript_id "5_00012318"; exon_number "85"; gene_name "uc010pyb.1"; oId "upf3.2250.2"; nearest_ref "uc010pyb.1"; class_code "j"; tss_id "TSS2607";
chr1	Cufflinks	exon	237941966	237942070	.	+	.	gene_id "XLOC_002707"; transcript_id "5_00012318"; exon_number "86"; gene_name "uc010pyb.1"; oId "upf3.2250.2"; nearest_ref "uc010pyb.1"; class_code "j"; tss_id "TSS2607";
chr1	Cufflinks	exon	237944865	237944946	.	+	.	gene_id "XLOC_002707"; transcript_id "5_00012318"; exon_number "87"; gene_name "uc010pyb.1"; oId "upf3.2250.2"; nearest_ref "uc010pyb.1"; class_code "j"; tss_id "TSS2607";
chr1	Cufflinks	exon	237946975	237948272	.	+	.	gene_id "XLOC_002707"; transcript_id "5_00012318"; exon_number "88"; gene_name "uc010pyb.1"; oId "upf3.2250.2"; nearest_ref "uc010pyb.1"; class_code "j"; tss_id "TSS2607";
chr1	Cufflinks	exon	237949269	237949336	.	+	.	gene_id "XLOC_002707"; transcript_id "5_00012318"; exon_number "89"; gene_name "uc010pyb.1"; oId "upf3.2250.2"; nearest_ref "uc010pyb.1"; class_code "j"; tss_id "TSS2607";
chr1	Cufflinks	exon	237951288	237951435	.	+	.	gene_id "XLOC_002707"; transcript_id "5_00012318"; exon_number "90"; gene_name "uc010pyb.1"; oId "upf3.2250.2"; nearest_ref "uc010pyb.1"; class_code "j"; tss_id "TSS2607";
chr1	Cufflinks	exon	237954729	237954815	.	+	.	gene_id "XLOC_002707"; transcript_id "5_00012318"; exon_number "91"; gene_name "uc010pyb.1"; oId "upf3.2250.2"; nearest_ref "uc010pyb.1"; class_code "j"; tss_id "TSS2607";
chr1	Cufflinks	exon	237955405	237955623	.	+	.	gene_id "XLOC_002707"; transcript_id "5_00012318"; exon_number "92"; gene_name "uc010pyb.1"; oId "upf3.2250.2"; nearest_ref "uc010pyb.1"; class_code "j"; tss_id "TSS2607";
chr1	Cufflinks	exon	237957167	237957297	.	+	.	gene_id "XLOC_002707"; transcript_id "5_00012318"; exon_number "93"; gene_name "uc010pyb.1"; oId "upf3.2250.2"; nearest_ref "uc010pyb.1"; class_code "j"; tss_id "TSS2607";
chr1	Cufflinks	exon	237958589	237958631	.	+	.	gene_id "XLOC_002707"; transcript_id "5_00012318"; exon_number "94"; gene_name "uc010pyb.1"; oId "upf3.2250.2"; nearest_ref "uc010pyb.1"; class_code "j"; tss_id "TSS2607";
chr1	Cufflinks	exon	237961337	237961470	.	+	.	gene_id "XLOC_002707"; transcript_id "5_00012318"; exon_number "95"; gene_name "uc010pyb.1"; oId "upf3.2250.2"; nearest_ref "uc010pyb.1"; class_code "j"; tss_id "TSS2607";
chr1	Cufflinks	exon	237965156	237965216	.	+	.	gene_id "XLOC_002707"; transcript_id "5_00012318"; exon_number "96"; gene_name "uc010pyb.1"; oId "upf3.2250.2"; nearest_ref "uc010pyb.1"; class_code "j"; tss_id "TSS2607";
chr1	Cufflinks	exon	237969437	237969583	.	+	.	gene_id "XLOC_002707"; transcript_id "5_00012318"; exon_number "97"; gene_name "uc010pyb.1"; oId "upf3.2250.2"; nearest_ref "uc010pyb.1"; class_code "j"; tss_id "TSS2607";
chr1	Cufflinks	exon	237972201	237972335	.	+	.	gene_id "XLOC_002707"; transcript_id "5_00012318"; exon_number "98"; gene_name "uc010pyb.1"; oId "upf3.2250.2"; nearest_ref "uc010pyb.1"; class_code "j"; tss_id "TSS2607";
chr1	Cufflinks	exon	237982336	237982492	.	+	.	gene_id "XLOC_002707"; transcript_id "5_00012318"; exon_number "99"; gene_name "uc010pyb.1"; oId "upf3.2250.2"; nearest_ref "uc010pyb.1"; class_code "j"; tss_id "TSS2607";
chr1	Cufflinks	exon	237991681	237991745	.	+	.	gene_id "XLOC_002707"; transcript_id "5_00012318"; exon_number "100"; gene_name "uc010pyb.1"; oId "upf3.2250.2"; nearest_ref "uc010pyb.1"; class_code "j"; tss_id "TSS2607";
chr1	Cufflinks	exon	237993830	237993930	.	+	.	gene_id "XLOC_002707"; transcript_id "5_00012318"; exon_number "101"; gene_name "uc010pyb.1"; oId "upf3.2250.2"; nearest_ref "uc010pyb.1"; class_code "j"; tss_id "TSS2607";
chr1	Cufflinks	exon	237994814	237994865	.	+	.	gene_id "XLOC_002707"; transcript_id "5_00012318"; exon_number "102"; gene_name "uc010pyb.1"; oId "upf3.2250.2"; nearest_ref "uc010pyb.1"; class_code "j"; tss_id "TSS2607";
chr1	Cufflinks	exon	237995852	237995937	.	+	.	gene_id "XLOC_002707"; transcript_id "5_00012318"; exon_number "103"; gene_name "uc010pyb.1"; oId "upf3.2250.2"; nearest_ref "uc010pyb.1"; class_code "j"; tss_id "TSS2607";
chr1	hg19_knownGene	exon	237205702	237205869	.	+	.	gene_id "XLOC_002707"; transcript_id "5_00004467"; exon_number "1"; gene_name "uc001hyl.1"; oId "uc001hyl.1"; nearest_ref "uc001hyl.1"; class_code "="; tss_id "TSS2607"; p_id "P2804";
chr1	hg19_knownGene	exon	237433797	237433916	.	+	.	gene_id "XLOC_002707"; transcript_id "5_00004467"; exon_number "2"; gene_name "uc001hyl.1"; oId "uc001hyl.1"; nearest_ref "uc001hyl.1"; class_code "="; tss_id "TSS2607"; p_id "P2804";
chr1	hg19_knownGene	exon	237494178	237494282	.	+	.	gene_id "XLOC_002707"; transcript_id "5_00004467"; exon_number "3"; gene_name "uc001hyl.1"; oId "uc001hyl.1"; nearest_ref "uc001hyl.1"; class_code "="; tss_id "TSS2607"; p_id "P2804";
chr1	hg19_knownGene	exon	237519265	237519285	.	+	.	gene_id "XLOC_002707"; transcript_id "5_00004467"; exon_number "4"; gene_name "uc001hyl.1"; oId "uc001hyl.1"; nearest_ref "uc001hyl.1"; class_code "="; tss_id "TSS2607"; p_id "P2804";
chr1	hg19_knownGene	exon	237527658	237527672	.	+	.	gene_id "XLOC_002707"; transcript_id "5_00004467"; exon_number "5"; gene_name "uc001hyl.1"; oId "uc001hyl.1"; nearest_ref "uc001hyl.1"; class_code "="; tss_id "TSS2607"; p_id "P2804";
chr1	hg19_knownGene	exon	237532834	237532908	.	+	.	gene_id "XLOC_002707"; transcript_id "5_00004467"; exon_number "6"; gene_name "uc001hyl.1"; oId "uc001hyl.1"; nearest_ref "uc001hyl.1"; class_code "="; tss_id "TSS2607"; p_id "P2804";
chr1	hg19_knownGene	exon	237538017	237538095	.	+	.	gene_id "XLOC_002707"; transcript_id "5_00004467"; exon_number "7"; gene_name "uc001hyl.1"; oId "uc001hyl.1"; nearest_ref "uc001hyl.1"; class_code "="; tss_id "TSS2607"; p_id "P2804";
chr1	hg19_knownGene	exon	237540623	237540735	.	+	.	gene_id "XLOC_002707"; transcript_id "5_00004467"; exon_number "8"; gene_name "uc001hyl.1"; oId "uc001hyl.1"; nearest_ref "uc001hyl.1"; class_code "="; tss_id "TSS2607"; p_id "P2804";
chr1	hg19_knownGene	exon	237550581	237550680	.	+	.	gene_id "XLOC_002707"; transcript_id "5_00004467"; exon_number "9"; gene_name "uc001hyl.1"; oId "uc001hyl.1"; nearest_ref "uc001hyl.1"; class_code "="; tss_id "TSS2607"; p_id "P2804";
chr1	hg19_knownGene	exon	237551387	237551483	.	+	.	gene_id "XLOC_002707"; transcript_id "5_00004467"; exon_number "10"; gene_name "uc001hyl.1"; oId "uc001hyl.1"; nearest_ref "uc001hyl.1"; class_code "="; tss_id "TSS2607"; p_id "P2804";
chr1	hg19_knownGene	exon	237580349	237580423	.	+	.	gene_id "XLOC_002707"; transcript_id "5_00004467"; exon_number "11"; gene_name "uc001hyl.1"; oId "uc001hyl.1"; nearest_ref "uc001hyl.1"; class_code "="; tss_id "TSS2607"; p_id "P2804";
chr1	hg19_knownGene	exon	237586392	237586548	.	+	.	gene_id "XLOC_002707"; transcript_id "5_00004467"; exon_number "12"; gene_name "uc001hyl.1"; oId "uc001hyl.1"; nearest_ref "uc001hyl.1"; class_code "="; tss_id "TSS2607"; p_id "P2804";
chr1	hg19_knownGene	exon	237604619	237604783	.	+	.	gene_id "XLOC_002707"; transcript_id "5_00004467"; exon_number "13"; gene_name "uc001hyl.1"; oId "uc001hyl.1"; nearest_ref "uc001hyl.1"; class_code "="; tss_id "TSS2607"; p_id "P2804";
chr1	hg19_knownGene	exon	237608701	237608822	.	+	.	gene_id "XLOC_002707"; transcript_id "5_00004467"; exon_number "14"; gene_name "uc001hyl.1"; oId "uc001hyl.1"; nearest_ref "uc001hyl.1"; class_code "="; tss_id "TSS2607"; p_id "P2804";
chr1	hg19_knownGene	exon	237617691	237617874	.	+	.	gene_id "XLOC_002707"; transcript_id "5_00004467"; exon_number "15"; gene_name "uc001hyl.1"; oId "uc001hyl.1"; nearest_ref "uc001hyl.1"; class_code "="; tss_id "TSS2607"; p_id "P2804";
chr1	hg19_knownGene	exon	237619900	237620035	.	+	.	gene_id "XLOC_002707"; transcript_id "5_00004467"; exon_number "16"; gene_name "uc001hyl.1"; oId "uc001hyl.1"; nearest_ref "uc001hyl.1"; class_code "="; tss_id "TSS2607"; p_id "P2804";
chr1	hg19_knownGene	exon	237632392	237632487	.	+	.	gene_id "XLOC_002707"; transcript_id "5_00004467"; exon_number "17"; gene_name "uc001hyl.1"; oId "uc001hyl.1"; nearest_ref "uc001hyl.1"; class_code "="; tss_id "TSS2607"; p_id "P2804";
chr1	hg19_knownGene	exon	237655106	237655224	.	+	.	gene_id "XLOC_002707"; transcript_id "5_00004467"; exon_number "18"; gene_name "uc001hyl.1"; oId "uc001hyl.1"; nearest_ref "uc001hyl.1"; class_code "="; tss_id "TSS2607"; p_id "P2804";
chr1	hg19_knownGene	exon	237656254	237656387	.	+	.	gene_id "XLOC_002707"; transcript_id "5_00004467"; exon_number "19"; gene_name "uc001hyl.1"; oId "uc001hyl.1"; nearest_ref "uc001hyl.1"; class_code "="; tss_id "TSS2607"; p_id "P2804";
chr1	hg19_knownGene	exon	237659811	237660052	.	+	.	gene_id "XLOC_002707"; transcript_id "5_00004467"; exon_number "20"; gene_name "uc001hyl.1"; oId "uc001hyl.1"; nearest_ref "uc001hyl.1"; class_code "="; tss_id "TSS2607"; p_id "P2804";
chr1	hg19_knownGene	exon	237664011	237664203	.	+	.	gene_id "XLOC_002707"; transcript_id "5_00004467"; exon_number "21"; gene_name "uc001hyl.1"; oId "uc001hyl.1"; nearest_ref "uc001hyl.1"; class_code "="; tss_id "TSS2607"; p_id "P2804";
chr1	hg19_knownGene	exon	237666589	237666805	.	+	.	gene_id "XLOC_002707"; transcript_id "5_00004467"; exon_number "22"; gene_name "uc001hyl.1"; oId "uc001hyl.1"; nearest_ref "uc001hyl.1"; class_code "="; tss_id "TSS2607"; p_id "P2804";
chr1	hg19_knownGene	exon	237670010	237670114	.	+	.	gene_id "XLOC_002707"; transcript_id "5_00004467"; exon_number "23"; gene_name "uc001hyl.1"; oId "uc001hyl.1"; nearest_ref "uc001hyl.1"; class_code "="; tss_id "TSS2607"; p_id "P2804";
chr1	hg19_knownGene	exon	237674988	237675091	.	+	.	gene_id "XLOC_002707"; transcript_id "5_00004467"; exon_number "24"; gene_name "uc001hyl.1"; oId "uc001hyl.1"; nearest_ref "uc001hyl.1"; class_code "="; tss_id "TSS2607"; p_id "P2804";
chr1	hg19_knownGene	exon	237693727	237693810	.	+	.	gene_id "XLOC_002707"; transcript_id "5_00004467"; exon_number "25"; gene_name "uc001hyl.1"; oId "uc001hyl.1"; nearest_ref "uc001hyl.1"; class_code "="; tss_id "TSS2607"; p_id "P2804";
chr1	hg19_knownGene	exon	237711731	237711890	.	+	.	gene_id "XLOC_002707"; transcript_id "5_00004467"; exon_number "26"; gene_name "uc001hyl.1"; oId "uc001hyl.1"; nearest_ref "uc001hyl.1"; class_code "="; tss_id "TSS2607"; p_id "P2804";
chr1	hg19_knownGene	exon	237713844	237713991	.	+	.	gene_id "XLOC_002707"; transcript_id "5_00004467"; exon_number "27"; gene_name "uc001hyl.1"; oId "uc001hyl.1"; nearest_ref "uc001hyl.1"; class_code "="; tss_id "TSS2607"; p_id "P2804";
chr1	hg19_knownGene	exon	237729867	237730075	.	+	.	gene_id "XLOC_002707"; transcript_id "5_00004467"; exon_number "28"; gene_name "uc001hyl.1"; oId "uc001hyl.1"; nearest_ref "uc001hyl.1"; class_code "="; tss_id "TSS2607"; p_id "P2804";
chr1	hg19_knownGene	exon	237732445	237732619	.	+	.	gene_id "XLOC_002707"; transcript_id "5_00004467"; exon_number "29"; gene_name "uc001hyl.1"; oId "uc001hyl.1"; nearest_ref "uc001hyl.1"; class_code "="; tss_id "TSS2607"; p_id "P2804";
chr1	hg19_knownGene	exon	237753093	237753301	.	+	.	gene_id "XLOC_002707"; transcript_id "5_00004467"; exon_number "30"; gene_name "uc001hyl.1"; oId "uc001hyl.1"; nearest_ref "uc001hyl.1"; class_code "="; tss_id "TSS2607"; p_id "P2804";
chr1	hg19_knownGene	exon	237753940	237754292	.	+	.	gene_id "XLOC_002707"; transcript_id "5_00004467"; exon_number "31"; gene_name "uc001hyl.1"; oId "uc001hyl.1"; nearest_ref "uc001hyl.1"; class_code "="; tss_id "TSS2607"; p_id "P2804";
chr1	hg19_knownGene	exon	237755039	237755153	.	+	.	gene_id "XLOC_002707"; transcript_id "5_00004467"; exon_number "32"; gene_name "uc001hyl.1"; oId "uc001hyl.1"; nearest_ref "uc001hyl.1"; class_code "="; tss_id "TSS2607"; p_id "P2804";
chr1	hg19_knownGene	exon	237756776	237756936	.	+	.	gene_id "XLOC_002707"; transcript_id "5_00004467"; exon_number "33"; gene_name "uc001hyl.1"; oId "uc001hyl.1"; nearest_ref "uc001hyl.1"; class_code "="; tss_id "TSS2607"; p_id "P2804";
chr1	hg19_knownGene	exon	237758798	237758957	.	+	.	gene_id "XLOC_002707"; transcript_id "5_00004467"; exon_number "34"; gene_name "uc001hyl.1"; oId "uc001hyl.1"; nearest_ref "uc001hyl.1"; class_code "="; tss_id "TSS2607"; p_id "P2804";
chr1	hg19_knownGene	exon	237765325	237765411	.	+	.	gene_id "XLOC_002707"; transcript_id "5_00004467"; exon_number "35"; gene_name "uc001hyl.1"; oId "uc001hyl.1"; nearest_ref "uc001hyl.1"; class_code "="; tss_id "TSS2607"; p_id "P2804";
chr1	hg19_knownGene	exon	237774062	237774288	.	+	.	gene_id "XLOC_002707"; transcript_id "5_00004467"; exon_number "36"; gene_name "uc001hyl.1"; oId "uc001hyl.1"; nearest_ref "uc001hyl.1"; class_code "="; tss_id "TSS2607"; p_id "P2804";
chr1	hg19_knownGene	exon	237777339	237778143	.	+	.	gene_id "XLOC_002707"; transcript_id "5_00004467"; exon_number "37"; gene_name "uc001hyl.1"; oId "uc001hyl.1"; nearest_ref "uc001hyl.1"; class_code "="; tss_id "TSS2607"; p_id "P2804";
chr1	hg19_knownGene	exon	237780586	237780786	.	+	.	gene_id "XLOC_002707"; transcript_id "5_00004467"; exon_number "38"; gene_name "uc001hyl.1"; oId "uc001hyl.1"; nearest_ref "uc001hyl.1"; class_code "="; tss_id "TSS2607"; p_id "P2804";
chr1	hg19_knownGene	exon	237787065	237787170	.	+	.	gene_id "XLOC_002707"; transcript_id "5_00004467"; exon_number "39"; gene_name "uc001hyl.1"; oId "uc001hyl.1"; nearest_ref "uc001hyl.1"; class_code "="; tss_id "TSS2607"; p_id "P2804";
chr1	hg19_knownGene	exon	237788961	237789104	.	+	.	gene_id "XLOC_002707"; transcript_id "5_00004467"; exon_number "40"; gene_name "uc001hyl.1"; oId "uc001hyl.1"; nearest_ref "uc001hyl.1"; class_code "="; tss_id "TSS2607"; p_id "P2804";
chr1	hg19_knownGene	exon	237791107	237791380	.	+	.	gene_id "XLOC_002707"; transcript_id "5_00004467"; exon_number "41"; gene_name "uc001hyl.1"; oId "uc001hyl.1"; nearest_ref "uc001hyl.1"; class_code "="; tss_id "TSS2607"; p_id "P2804";
chr1	hg19_knownGene	exon	237794727	237794841	.	+	.	gene_id "XLOC_002707"; transcript_id "5_00004467"; exon_number "42"; gene_name "uc001hyl.1"; oId "uc001hyl.1"; nearest_ref "uc001hyl.1"; class_code "="; tss_id "TSS2607"; p_id "P2804";
chr1	hg19_knownGene	exon	237796878	237797010	.	+	.	gene_id "XLOC_002707"; transcript_id "5_00004467"; exon_number "43"; gene_name "uc001hyl.1"; oId "uc001hyl.1"; nearest_ref "uc001hyl.1"; class_code "="; tss_id "TSS2607"; p_id "P2804";
chr1	hg19_knownGene	exon	237798189	237798292	.	+	.	gene_id "XLOC_002707"; transcript_id "5_00004467"; exon_number "44"; gene_name "uc001hyl.1"; oId "uc001hyl.1"; nearest_ref "uc001hyl.1"; class_code "="; tss_id "TSS2607"; p_id "P2804";
chr1	hg19_knownGene	exon	237801657	237801792	.	+	.	gene_id "XLOC_002707"; transcript_id "5_00004467"; exon_number "45"; gene_name "uc001hyl.1"; oId "uc001hyl.1"; nearest_ref "uc001hyl.1"; class_code "="; tss_id "TSS2607"; p_id "P2804";
chr1	hg19_knownGene	exon	237802315	237802501	.	+	.	gene_id "XLOC_002707"; transcript_id "5_00004467"; exon_number "46"; gene_name "uc001hyl.1"; oId "uc001hyl.1"; nearest_ref "uc001hyl.1"; class_code "="; tss_id "TSS2607"; p_id "P2804";
chr1	hg19_knownGene	exon	237804197	237804302	.	+	.	gene_id "XLOC_002707"; transcript_id "5_00004467"; exon_number "47"; gene_name "uc001hyl.1"; oId "uc001hyl.1"; nearest_ref "uc001hyl.1"; class_code "="; tss_id "TSS2607"; p_id "P2804";
chr1	hg19_knownGene	exon	237806627	237806747	.	+	.	gene_id "XLOC_002707"; transcript_id "5_00004467"; exon_number "48"; gene_name "uc001hyl.1"; oId "uc001hyl.1"; nearest_ref "uc001hyl.1"; class_code "="; tss_id "TSS2607"; p_id "P2804";
chr1	hg19_knownGene	exon	237811744	237811913	.	+	.	gene_id "XLOC_002707"; transcript_id "5_00004467"; exon_number "49"; gene_name "uc001hyl.1"; oId "uc001hyl.1"; nearest_ref "uc001hyl.1"; class_code "="; tss_id "TSS2607"; p_id "P2804";
chr1	hg19_knownGene	exon	237813177	237813397	.	+	.	gene_id "XLOC_002707"; transcript_id "5_00004467"; exon_number "50"; gene_name "uc001hyl.1"; oId "uc001hyl.1"; nearest_ref "uc001hyl.1"; class_code "="; tss_id "TSS2607"; p_id "P2804";
chr1	hg19_knownGene	exon	237814711	237814801	.	+	.	gene_id "XLOC_002707"; transcript_id "5_00004467"; exon_number "51"; gene_name "uc001hyl.1"; oId "uc001hyl.1"; nearest_ref "uc001hyl.1"; class_code "="; tss_id "TSS2607"; p_id "P2804";
chr1	hg19_knownGene	exon	237817574	237817714	.	+	.	gene_id "XLOC_002707"; transcript_id "5_00004467"; exon_number "52"; gene_name "uc001hyl.1"; oId "uc001hyl.1"; nearest_ref "uc001hyl.1"; class_code "="; tss_id "TSS2607"; p_id "P2804";
chr1	hg19_knownGene	exon	237819121	237819284	.	+	.	gene_id "XLOC_002707"; transcript_id "5_00004467"; exon_number "53"; gene_name "uc001hyl.1"; oId "uc001hyl.1"; nearest_ref "uc001hyl.1"; class_code "="; tss_id "TSS2607"; p_id "P2804";
chr1	hg19_knownGene	exon	237821244	237821322	.	+	.	gene_id "XLOC_002707"; transcript_id "5_00004467"; exon_number "54"; gene_name "uc001hyl.1"; oId "uc001hyl.1"; nearest_ref "uc001hyl.1"; class_code "="; tss_id "TSS2607"; p_id "P2804";
chr1	hg19_knownGene	exon	237823285	237823374	.	+	.	gene_id "XLOC_002707"; transcript_id "5_00004467"; exon_number "55"; gene_name "uc001hyl.1"; oId "uc001hyl.1"; nearest_ref "uc001hyl.1"; class_code "="; tss_id "TSS2607"; p_id "P2804";
chr1	hg19_knownGene	exon	237824110	237824247	.	+	.	gene_id "XLOC_002707"; transcript_id "5_00004467"; exon_number "56"; gene_name "uc001hyl.1"; oId "uc001hyl.1"; nearest_ref "uc001hyl.1"; class_code "="; tss_id "TSS2607"; p_id "P2804";
chr1	hg19_knownGene	exon	237829812	237829889	.	+	.	gene_id "XLOC_002707"; transcript_id "5_00004467"; exon_number "57"; gene_name "uc001hyl.1"; oId "uc001hyl.1"; nearest_ref "uc001hyl.1"; class_code "="; tss_id "TSS2607"; p_id "P2804";
chr1	hg19_knownGene	exon	237831183	237831258	.	+	.	gene_id "XLOC_002707"; transcript_id "5_00004467"; exon_number "58"; gene_name "uc001hyl.1"; oId "uc001hyl.1"; nearest_ref "uc001hyl.1"; class_code "="; tss_id "TSS2607"; p_id "P2804";
chr1	hg19_knownGene	exon	237837396	237837519	.	+	.	gene_id "XLOC_002707"; transcript_id "5_00004467"; exon_number "59"; gene_name "uc001hyl.1"; oId "uc001hyl.1"; nearest_ref "uc001hyl.1"; class_code "="; tss_id "TSS2607"; p_id "P2804";
chr1	hg19_knownGene	exon	237838031	237838146	.	+	.	gene_id "XLOC_002707"; transcript_id "5_00004467"; exon_number "60"; gene_name "uc001hyl.1"; oId "uc001hyl.1"; nearest_ref "uc001hyl.1"; class_code "="; tss_id "TSS2607"; p_id "P2804";
chr1	hg19_knownGene	exon	237841348	237841412	.	+	.	gene_id "XLOC_002707"; transcript_id "5_00004467"; exon_number "61"; gene_name "uc001hyl.1"; oId "uc001hyl.1"; nearest_ref "uc001hyl.1"; class_code "="; tss_id "TSS2607"; p_id "P2804";
chr1	hg19_knownGene	exon	237843756	237843877	.	+	.	gene_id "XLOC_002707"; transcript_id "5_00004467"; exon_number "62"; gene_name "uc001hyl.1"; oId "uc001hyl.1"; nearest_ref "uc001hyl.1"; class_code "="; tss_id "TSS2607"; p_id "P2804";
chr1	hg19_knownGene	exon	237850755	237850804	.	+	.	gene_id "XLOC_002707"; transcript_id "5_00004467"; exon_number "63"; gene_name "uc001hyl.1"; oId "uc001hyl.1"; nearest_ref "uc001hyl.1"; class_code "="; tss_id "TSS2607"; p_id "P2804";
chr1	hg19_knownGene	exon	237862265	237862325	.	+	.	gene_id "XLOC_002707"; transcript_id "5_00004467"; exon_number "64"; gene_name "uc001hyl.1"; oId "uc001hyl.1"; nearest_ref "uc001hyl.1"; class_code "="; tss_id "TSS2607"; p_id "P2804";
chr1	hg19_knownGene	exon	237863529	237863767	.	+	.	gene_id "XLOC_002707"; transcript_id "5_00004467"; exon_number "65"; gene_name "uc001hyl.1"; oId "uc001hyl.1"; nearest_ref "uc001hyl.1"; class_code "="; tss_id "TSS2607"; p_id "P2804";
chr1	hg19_knownGene	exon	237865278	237865359	.	+	.	gene_id "XLOC_002707"; transcript_id "5_00004467"; exon_number "66"; gene_name "uc001hyl.1"; oId "uc001hyl.1"; nearest_ref "uc001hyl.1"; class_code "="; tss_id "TSS2607"; p_id "P2804";
chr1	hg19_knownGene	exon	237868513	237868643	.	+	.	gene_id "XLOC_002707"; transcript_id "5_00004467"; exon_number "67"; gene_name "uc001hyl.1"; oId "uc001hyl.1"; nearest_ref "uc001hyl.1"; class_code "="; tss_id "TSS2607"; p_id "P2804";
chr1	hg19_knownGene	exon	237870249	237870569	.	+	.	gene_id "XLOC_002707"; transcript_id "5_00004467"; exon_number "68"; gene_name "uc001hyl.1"; oId "uc001hyl.1"; nearest_ref "uc001hyl.1"; class_code "="; tss_id "TSS2607"; p_id "P2804";
chr1	hg19_knownGene	exon	237872158	237872398	.	+	.	gene_id "XLOC_002707"; transcript_id "5_00004467"; exon_number "69"; gene_name "uc001hyl.1"; oId "uc001hyl.1"; nearest_ref "uc001hyl.1"; class_code "="; tss_id "TSS2607"; p_id "P2804";
chr1	hg19_knownGene	exon	237872780	237872867	.	+	.	gene_id "XLOC_002707"; transcript_id "5_00004467"; exon_number "70"; gene_name "uc001hyl.1"; oId "uc001hyl.1"; nearest_ref "uc001hyl.1"; class_code "="; tss_id "TSS2607"; p_id "P2804";
chr1	hg19_knownGene	exon	237875045	237875137	.	+	.	gene_id "XLOC_002707"; transcript_id "5_00004467"; exon_number "71"; gene_name "uc001hyl.1"; oId "uc001hyl.1"; nearest_ref "uc001hyl.1"; class_code "="; tss_id "TSS2607"; p_id "P2804";
chr1	hg19_knownGene	exon	237880498	237880668	.	+	.	gene_id "XLOC_002707"; transcript_id "5_00004467"; exon_number "72"; gene_name "uc001hyl.1"; oId "uc001hyl.1"; nearest_ref "uc001hyl.1"; class_code "="; tss_id "TSS2607"; p_id "P2804";
chr1	hg19_knownGene	exon	237881762	237881821	.	+	.	gene_id "XLOC_002707"; transcript_id "5_00004467"; exon_number "73"; gene_name "uc001hyl.1"; oId "uc001hyl.1"; nearest_ref "uc001hyl.1"; class_code "="; tss_id "TSS2607"; p_id "P2804";
chr1	hg19_knownGene	exon	237886428	237886562	.	+	.	gene_id "XLOC_002707"; transcript_id "5_00004467"; exon_number "74"; gene_name "uc001hyl.1"; oId "uc001hyl.1"; nearest_ref "uc001hyl.1"; class_code "="; tss_id "TSS2607"; p_id "P2804";
chr1	hg19_knownGene	exon	237889573	237889608	.	+	.	gene_id "XLOC_002707"; transcript_id "5_00004467"; exon_number "75"; gene_name "uc001hyl.1"; oId "uc001hyl.1"; nearest_ref "uc001hyl.1"; class_code "="; tss_id "TSS2607"; p_id "P2804";
chr1	hg19_knownGene	exon	237890387	237890499	.	+	.	gene_id "XLOC_002707"; transcript_id "5_00004467"; exon_number "76"; gene_name "uc001hyl.1"; oId "uc001hyl.1"; nearest_ref "uc001hyl.1"; class_code "="; tss_id "TSS2607"; p_id "P2804";
chr1	hg19_knownGene	exon	237893560	237893656	.	+	.	gene_id "XLOC_002707"; transcript_id "5_00004467"; exon_number "77"; gene_name "uc001hyl.1"; oId "uc001hyl.1"; nearest_ref "uc001hyl.1"; class_code "="; tss_id "TSS2607"; p_id "P2804";
chr1	hg19_knownGene	exon	237895346	237895449	.	+	.	gene_id "XLOC_002707"; transcript_id "5_00004467"; exon_number "78"; gene_name "uc001hyl.1"; oId "uc001hyl.1"; nearest_ref "uc001hyl.1"; class_code "="; tss_id "TSS2607"; p_id "P2804";
chr1	hg19_knownGene	exon	237897005	237897056	.	+	.	gene_id "XLOC_002707"; transcript_id "5_00004467"; exon_number "79"; gene_name "uc001hyl.1"; oId "uc001hyl.1"; nearest_ref "uc001hyl.1"; class_code "="; tss_id "TSS2607"; p_id "P2804";
chr1	hg19_knownGene	exon	237905596	237905649	.	+	.	gene_id "XLOC_002707"; transcript_id "5_00004467"; exon_number "80"; gene_name "uc001hyl.1"; oId "uc001hyl.1"; nearest_ref "uc001hyl.1"; class_code "="; tss_id "TSS2607"; p_id "P2804";
chr1	hg19_knownGene	exon	237919588	237919687	.	+	.	gene_id "XLOC_002707"; transcript_id "5_00004467"; exon_number "81"; gene_name "uc001hyl.1"; oId "uc001hyl.1"; nearest_ref "uc001hyl.1"; class_code "="; tss_id "TSS2607"; p_id "P2804";
chr1	hg19_knownGene	exon	237920997	237921076	.	+	.	gene_id "XLOC_002707"; transcript_id "5_00004467"; exon_number "82"; gene_name "uc001hyl.1"; oId "uc001hyl.1"; nearest_ref "uc001hyl.1"; class_code "="; tss_id "TSS2607"; p_id "P2804";
chr1	hg19_knownGene	exon	237923076	237923152	.	+	.	gene_id "XLOC_002707"; transcript_id "5_00004467"; exon_number "83"; gene_name "uc001hyl.1"; oId "uc001hyl.1"; nearest_ref "uc001hyl.1"; class_code "="; tss_id "TSS2607"; p_id "P2804";
chr1	hg19_knownGene	exon	237924255	237924328	.	+	.	gene_id "XLOC_002707"; transcript_id "5_00004467"; exon_number "84"; gene_name "uc001hyl.1"; oId "uc001hyl.1"; nearest_ref "uc001hyl.1"; class_code "="; tss_id "TSS2607"; p_id "P2804";
chr1	hg19_knownGene	exon	237934107	237934187	.	+	.	gene_id "XLOC_002707"; transcript_id "5_00004467"; exon_number "85"; gene_name "uc001hyl.1"; oId "uc001hyl.1"; nearest_ref "uc001hyl.1"; class_code "="; tss_id "TSS2607"; p_id "P2804";
chr1	hg19_knownGene	exon	237935312	237935400	.	+	.	gene_id "XLOC_002707"; transcript_id "5_00004467"; exon_number "86"; gene_name "uc001hyl.1"; oId "uc001hyl.1"; nearest_ref "uc001hyl.1"; class_code "="; tss_id "TSS2607"; p_id "P2804";
chr1	hg19_knownGene	exon	237936820	237936948	.	+	.	gene_id "XLOC_002707"; transcript_id "5_00004467"; exon_number "87"; gene_name "uc001hyl.1"; oId "uc001hyl.1"; nearest_ref "uc001hyl.1"; class_code "="; tss_id "TSS2607"; p_id "P2804";
chr1	hg19_knownGene	exon	237941966	237942070	.	+	.	gene_id "XLOC_002707"; transcript_id "5_00004467"; exon_number "88"; gene_name "uc001hyl.1"; oId "uc001hyl.1"; nearest_ref "uc001hyl.1"; class_code "="; tss_id "TSS2607"; p_id "P2804";
chr1	hg19_knownGene	exon	237944865	237944946	.	+	.	gene_id "XLOC_002707"; transcript_id "5_00004467"; exon_number "89"; gene_name "uc001hyl.1"; oId "uc001hyl.1"; nearest_ref "uc001hyl.1"; class_code "="; tss_id "TSS2607"; p_id "P2804";
chr1	hg19_knownGene	exon	237946975	237948272	.	+	.	gene_id "XLOC_002707"; transcript_id "5_00004467"; exon_number "90"; gene_name "uc001hyl.1"; oId "uc001hyl.1"; nearest_ref "uc001hyl.1"; class_code "="; tss_id "TSS2607"; p_id "P2804";
chr1	hg19_knownGene	exon	237949269	237949336	.	+	.	gene_id "XLOC_002707"; transcript_id "5_00004467"; exon_number "91"; gene_name "uc001hyl.1"; oId "uc001hyl.1"; nearest_ref "uc001hyl.1"; class_code "="; tss_id "TSS2607"; p_id "P2804";
chr1	hg19_knownGene	exon	237951288	237951435	.	+	.	gene_id "XLOC_002707"; transcript_id "5_00004467"; exon_number "92"; gene_name "uc001hyl.1"; oId "uc001hyl.1"; nearest_ref "uc001hyl.1"; class_code "="; tss_id "TSS2607"; p_id "P2804";
chr1	hg19_knownGene	exon	237954729	237954815	.	+	.	gene_id "XLOC_002707"; transcript_id "5_00004467"; exon_number "93"; gene_name "uc001hyl.1"; oId "uc001hyl.1"; nearest_ref "uc001hyl.1"; class_code "="; tss_id "TSS2607"; p_id "P2804";
chr1	hg19_knownGene	exon	237955405	237955623	.	+	.	gene_id "XLOC_002707"; transcript_id "5_00004467"; exon_number "94"; gene_name "uc001hyl.1"; oId "uc001hyl.1"; nearest_ref "uc001hyl.1"; class_code "="; tss_id "TSS2607"; p_id "P2804";
chr1	hg19_knownGene	exon	237957167	237957297	.	+	.	gene_id "XLOC_002707"; transcript_id "5_00004467"; exon_number "95"; gene_name "uc001hyl.1"; oId "uc001hyl.1"; nearest_ref "uc001hyl.1"; class_code "="; tss_id "TSS2607"; p_id "P2804";
chr1	hg19_knownGene	exon	237958589	237958631	.	+	.	gene_id "XLOC_002707"; transcript_id "5_00004467"; exon_number "96"; gene_name "uc001hyl.1"; oId "uc001hyl.1"; nearest_ref "uc001hyl.1"; class_code "="; tss_id "TSS2607"; p_id "P2804";
chr1	hg19_knownGene	exon	237961337	237961470	.	+	.	gene_id "XLOC_002707"; transcript_id "5_00004467"; exon_number "97"; gene_name "uc001hyl.1"; oId "uc001hyl.1"; nearest_ref "uc001hyl.1"; class_code "="; tss_id "TSS2607"; p_id "P2804";
chr1	hg19_knownGene	exon	237965156	237965216	.	+	.	gene_id "XLOC_002707"; transcript_id "5_00004467"; exon_number "98"; gene_name "uc001hyl.1"; oId "uc001hyl.1"; nearest_ref "uc001hyl.1"; class_code "="; tss_id "TSS2607"; p_id "P2804";
chr1	hg19_knownGene	exon	237969437	237969583	.	+	.	gene_id "XLOC_002707"; transcript_id "5_00004467"; exon_number "99"; gene_name "uc001hyl.1"; oId "uc001hyl.1"; nearest_ref "uc001hyl.1"; class_code "="; tss_id "TSS2607"; p_id "P2804";
chr1	hg19_knownGene	exon	237972201	237972335	.	+	.	gene_id "XLOC_002707"; transcript_id "5_00004467"; exon_number "100"; gene_name "uc001hyl.1"; oId "uc001hyl.1"; nearest_ref "uc001hyl.1"; class_code "="; tss_id "TSS2607"; p_id "P2804";
chr1	hg19_knownGene	exon	237982336	237982492	.	+	.	gene_id "XLOC_002707"; transcript_id "5_00004467"; exon_number "101"; gene_name "uc001hyl.1"; oId "uc001hyl.1"; nearest_ref "uc001hyl.1"; class_code "="; tss_id "TSS2607"; p_id "P2804";
chr1	hg19_knownGene	exon	237991681	237991745	.	+	.	gene_id "XLOC_002707"; transcript_id "5_00004467"; exon_number "102"; gene_name "uc001hyl.1"; oId "uc001hyl.1"; nearest_ref "uc001hyl.1"; class_code "="; tss_id "TSS2607"; p_id "P2804";
chr1	hg19_knownGene	exon	237993830	237993930	.	+	.	gene_id "XLOC_002707"; transcript_id "5_00004467"; exon_number "103"; gene_name "uc001hyl.1"; oId "uc001hyl.1"; nearest_ref "uc001hyl.1"; class_code "="; tss_id "TSS2607"; p_id "P2804";
chr1	hg19_knownGene	exon	237994814	237994865	.	+	.	gene_id "XLOC_002707"; transcript_id "5_00004467"; exon_number "104"; gene_name "uc001hyl.1"; oId "uc001hyl.1"; nearest_ref "uc001hyl.1"; class_code "="; tss_id "TSS2607"; p_id "P2804";
chr1	hg19_knownGene	exon	237995852	237997288	.	+	.	gene_id "XLOC_002707"; transcript_id "5_00004467"; exon_number "105"; gene_name "uc001hyl.1"; oId "uc001hyl.1"; nearest_ref "uc001hyl.1"; class_code "="; tss_id "TSS2607"; p_id "P2804";
chr1	Cufflinks	exon	237634429	237634651	.	+	.	gene_id "XLOC_002707"; transcript_id "5_00010278"; exon_number "1"; gene_name "uc010pyb.1"; oId "SC4.3246.2"; nearest_ref "uc010pyb.1"; class_code "j"; tss_id "TSS2608";
chr1	Cufflinks	exon	237655106	237655224	.	+	.	gene_id "XLOC_002707"; transcript_id "5_00010278"; exon_number "2"; gene_name "uc010pyb.1"; oId "SC4.3246.2"; nearest_ref "uc010pyb.1"; class_code "j"; tss_id "TSS2608";
chr1	Cufflinks	exon	237656254	237656387	.	+	.	gene_id "XLOC_002707"; transcript_id "5_00010278"; exon_number "3"; gene_name "uc010pyb.1"; oId "SC4.3246.2"; nearest_ref "uc010pyb.1"; class_code "j"; tss_id "TSS2608";
chr1	Cufflinks	exon	237659811	237660052	.	+	.	gene_id "XLOC_002707"; transcript_id "5_00010278"; exon_number "4"; gene_name "uc010pyb.1"; oId "SC4.3246.2"; nearest_ref "uc010pyb.1"; class_code "j"; tss_id "TSS2608";
chr1	Cufflinks	exon	237664011	237664203	.	+	.	gene_id "XLOC_002707"; transcript_id "5_00010278"; exon_number "5"; gene_name "uc010pyb.1"; oId "SC4.3246.2"; nearest_ref "uc010pyb.1"; class_code "j"; tss_id "TSS2608";
chr1	Cufflinks	exon	237666589	237666805	.	+	.	gene_id "XLOC_002707"; transcript_id "5_00010278"; exon_number "6"; gene_name "uc010pyb.1"; oId "SC4.3246.2"; nearest_ref "uc010pyb.1"; class_code "j"; tss_id "TSS2608";
chr1	Cufflinks	exon	237670010	237670114	.	+	.	gene_id "XLOC_002707"; transcript_id "5_00010278"; exon_number "7"; gene_name "uc010pyb.1"; oId "SC4.3246.2"; nearest_ref "uc010pyb.1"; class_code "j"; tss_id "TSS2608";
chr1	Cufflinks	exon	237674988	237675091	.	+	.	gene_id "XLOC_002707"; transcript_id "5_00010278"; exon_number "8"; gene_name "uc010pyb.1"; oId "SC4.3246.2"; nearest_ref "uc010pyb.1"; class_code "j"; tss_id "TSS2608";
chr1	Cufflinks	exon	237693727	237693810	.	+	.	gene_id "XLOC_002707"; transcript_id "5_00010278"; exon_number "9"; gene_name "uc010pyb.1"; oId "SC4.3246.2"; nearest_ref "uc010pyb.1"; class_code "j"; tss_id "TSS2608";
chr1	Cufflinks	exon	237711731	237711890	.	+	.	gene_id "XLOC_002707"; transcript_id "5_00010278"; exon_number "10"; gene_name "uc010pyb.1"; oId "SC4.3246.2"; nearest_ref "uc010pyb.1"; class_code "j"; tss_id "TSS2608";
chr1	Cufflinks	exon	237713844	237713991	.	+	.	gene_id "XLOC_002707"; transcript_id "5_00010278"; exon_number "11"; gene_name "uc010pyb.1"; oId "SC4.3246.2"; nearest_ref "uc010pyb.1"; class_code "j"; tss_id "TSS2608";
chr1	Cufflinks	exon	237729867	237730075	.	+	.	gene_id "XLOC_002707"; transcript_id "5_00010278"; exon_number "12"; gene_name "uc010pyb.1"; oId "SC4.3246.2"; nearest_ref "uc010pyb.1"; class_code "j"; tss_id "TSS2608";
chr1	Cufflinks	exon	237732445	237732619	.	+	.	gene_id "XLOC_002707"; transcript_id "5_00010278"; exon_number "13"; gene_name "uc010pyb.1"; oId "SC4.3246.2"; nearest_ref "uc010pyb.1"; class_code "j"; tss_id "TSS2608";
chr1	Cufflinks	exon	237753093	237753301	.	+	.	gene_id "XLOC_002707"; transcript_id "5_00010278"; exon_number "14"; gene_name "uc010pyb.1"; oId "SC4.3246.2"; nearest_ref "uc010pyb.1"; class_code "j"; tss_id "TSS2608";
chr1	Cufflinks	exon	237753940	237754292	.	+	.	gene_id "XLOC_002707"; transcript_id "5_00010278"; exon_number "15"; gene_name "uc010pyb.1"; oId "SC4.3246.2"; nearest_ref "uc010pyb.1"; class_code "j"; tss_id "TSS2608";
chr1	Cufflinks	exon	237755039	237755153	.	+	.	gene_id "XLOC_002707"; transcript_id "5_00010278"; exon_number "16"; gene_name "uc010pyb.1"; oId "SC4.3246.2"; nearest_ref "uc010pyb.1"; class_code "j"; tss_id "TSS2608";
chr1	Cufflinks	exon	237756776	237756936	.	+	.	gene_id "XLOC_002707"; transcript_id "5_00010278"; exon_number "17"; gene_name "uc010pyb.1"; oId "SC4.3246.2"; nearest_ref "uc010pyb.1"; class_code "j"; tss_id "TSS2608";
chr1	Cufflinks	exon	237758798	237758957	.	+	.	gene_id "XLOC_002707"; transcript_id "5_00010278"; exon_number "18"; gene_name "uc010pyb.1"; oId "SC4.3246.2"; nearest_ref "uc010pyb.1"; class_code "j"; tss_id "TSS2608";
chr1	Cufflinks	exon	237765325	237765411	.	+	.	gene_id "XLOC_002707"; transcript_id "5_00010278"; exon_number "19"; gene_name "uc010pyb.1"; oId "SC4.3246.2"; nearest_ref "uc010pyb.1"; class_code "j"; tss_id "TSS2608";
chr1	Cufflinks	exon	237774062	237774288	.	+	.	gene_id "XLOC_002707"; transcript_id "5_00010278"; exon_number "20"; gene_name "uc010pyb.1"; oId "SC4.3246.2"; nearest_ref "uc010pyb.1"; class_code "j"; tss_id "TSS2608";
chr1	Cufflinks	exon	237777339	237778143	.	+	.	gene_id "XLOC_002707"; transcript_id "5_00010278"; exon_number "21"; gene_name "uc010pyb.1"; oId "SC4.3246.2"; nearest_ref "uc010pyb.1"; class_code "j"; tss_id "TSS2608";
chr1	Cufflinks	exon	237780586	237780786	.	+	.	gene_id "XLOC_002707"; transcript_id "5_00010278"; exon_number "22"; gene_name "uc010pyb.1"; oId "SC4.3246.2"; nearest_ref "uc010pyb.1"; class_code "j"; tss_id "TSS2608";
chr1	Cufflinks	exon	237787065	237787170	.	+	.	gene_id "XLOC_002707"; transcript_id "5_00010278"; exon_number "23"; gene_name "uc010pyb.1"; oId "SC4.3246.2"; nearest_ref "uc010pyb.1"; class_code "j"; tss_id "TSS2608";
chr1	Cufflinks	exon	237788961	237789104	.	+	.	gene_id "XLOC_002707"; transcript_id "5_00010278"; exon_number "24"; gene_name "uc010pyb.1"; oId "SC4.3246.2"; nearest_ref "uc010pyb.1"; class_code "j"; tss_id "TSS2608";
chr1	Cufflinks	exon	237791107	237791380	.	+	.	gene_id "XLOC_002707"; transcript_id "5_00010278"; exon_number "25"; gene_name "uc010pyb.1"; oId "SC4.3246.2"; nearest_ref "uc010pyb.1"; class_code "j"; tss_id "TSS2608";
chr1	Cufflinks	exon	237794727	237794841	.	+	.	gene_id "XLOC_002707"; transcript_id "5_00010278"; exon_number "26"; gene_name "uc010pyb.1"; oId "SC4.3246.2"; nearest_ref "uc010pyb.1"; class_code "j"; tss_id "TSS2608";
chr1	Cufflinks	exon	237796878	237797010	.	+	.	gene_id "XLOC_002707"; transcript_id "5_00010278"; exon_number "27"; gene_name "uc010pyb.1"; oId "SC4.3246.2"; nearest_ref "uc010pyb.1"; class_code "j"; tss_id "TSS2608";
chr1	Cufflinks	exon	237798189	237798292	.	+	.	gene_id "XLOC_002707"; transcript_id "5_00010278"; exon_number "28"; gene_name "uc010pyb.1"; oId "SC4.3246.2"; nearest_ref "uc010pyb.1"; class_code "j"; tss_id "TSS2608";
chr1	Cufflinks	exon	237801657	237801792	.	+	.	gene_id "XLOC_002707"; transcript_id "5_00010278"; exon_number "29"; gene_name "uc010pyb.1"; oId "SC4.3246.2"; nearest_ref "uc010pyb.1"; class_code "j"; tss_id "TSS2608";
chr1	Cufflinks	exon	237802315	237802501	.	+	.	gene_id "XLOC_002707"; transcript_id "5_00010278"; exon_number "30"; gene_name "uc010pyb.1"; oId "SC4.3246.2"; nearest_ref "uc010pyb.1"; class_code "j"; tss_id "TSS2608";
chr1	Cufflinks	exon	237804197	237804302	.	+	.	gene_id "XLOC_002707"; transcript_id "5_00010278"; exon_number "31"; gene_name "uc010pyb.1"; oId "SC4.3246.2"; nearest_ref "uc010pyb.1"; class_code "j"; tss_id "TSS2608";
chr1	Cufflinks	exon	237806627	237806747	.	+	.	gene_id "XLOC_002707"; transcript_id "5_00010278"; exon_number "32"; gene_name "uc010pyb.1"; oId "SC4.3246.2"; nearest_ref "uc010pyb.1"; class_code "j"; tss_id "TSS2608";
chr1	Cufflinks	exon	237811744	237811913	.	+	.	gene_id "XLOC_002707"; transcript_id "5_00010278"; exon_number "33"; gene_name "uc010pyb.1"; oId "SC4.3246.2"; nearest_ref "uc010pyb.1"; class_code "j"; tss_id "TSS2608";
chr1	Cufflinks	exon	237813177	237813397	.	+	.	gene_id "XLOC_002707"; transcript_id "5_00010278"; exon_number "34"; gene_name "uc010pyb.1"; oId "SC4.3246.2"; nearest_ref "uc010pyb.1"; class_code "j"; tss_id "TSS2608";
chr1	Cufflinks	exon	237814711	237814801	.	+	.	gene_id "XLOC_002707"; transcript_id "5_00010278"; exon_number "35"; gene_name "uc010pyb.1"; oId "SC4.3246.2"; nearest_ref "uc010pyb.1"; class_code "j"; tss_id "TSS2608";
chr1	Cufflinks	exon	237817574	237817714	.	+	.	gene_id "XLOC_002707"; transcript_id "5_00010278"; exon_number "36"; gene_name "uc010pyb.1"; oId "SC4.3246.2"; nearest_ref "uc010pyb.1"; class_code "j"; tss_id "TSS2608";
chr1	Cufflinks	exon	237819121	237819284	.	+	.	gene_id "XLOC_002707"; transcript_id "5_00010278"; exon_number "37"; gene_name "uc010pyb.1"; oId "SC4.3246.2"; nearest_ref "uc010pyb.1"; class_code "j"; tss_id "TSS2608";
chr1	Cufflinks	exon	237821244	237821322	.	+	.	gene_id "XLOC_002707"; transcript_id "5_00010278"; exon_number "38"; gene_name "uc010pyb.1"; oId "SC4.3246.2"; nearest_ref "uc010pyb.1"; class_code "j"; tss_id "TSS2608";
chr1	Cufflinks	exon	237823285	237823374	.	+	.	gene_id "XLOC_002707"; transcript_id "5_00010278"; exon_number "39"; gene_name "uc010pyb.1"; oId "SC4.3246.2"; nearest_ref "uc010pyb.1"; class_code "j"; tss_id "TSS2608";
chr1	Cufflinks	exon	237824110	237824247	.	+	.	gene_id "XLOC_002707"; transcript_id "5_00010278"; exon_number "40"; gene_name "uc010pyb.1"; oId "SC4.3246.2"; nearest_ref "uc010pyb.1"; class_code "j"; tss_id "TSS2608";
chr1	Cufflinks	exon	237829812	237829889	.	+	.	gene_id "XLOC_002707"; transcript_id "5_00010278"; exon_number "41"; gene_name "uc010pyb.1"; oId "SC4.3246.2"; nearest_ref "uc010pyb.1"; class_code "j"; tss_id "TSS2608";
chr1	Cufflinks	exon	237831183	237831258	.	+	.	gene_id "XLOC_002707"; transcript_id "5_00010278"; exon_number "42"; gene_name "uc010pyb.1"; oId "SC4.3246.2"; nearest_ref "uc010pyb.1"; class_code "j"; tss_id "TSS2608";
chr1	Cufflinks	exon	237837396	237837519	.	+	.	gene_id "XLOC_002707"; transcript_id "5_00010278"; exon_number "43"; gene_name "uc010pyb.1"; oId "SC4.3246.2"; nearest_ref "uc010pyb.1"; class_code "j"; tss_id "TSS2608";
chr1	Cufflinks	exon	237838031	237838146	.	+	.	gene_id "XLOC_002707"; transcript_id "5_00010278"; exon_number "44"; gene_name "uc010pyb.1"; oId "SC4.3246.2"; nearest_ref "uc010pyb.1"; class_code "j"; tss_id "TSS2608";
chr1	Cufflinks	exon	237841348	237841412	.	+	.	gene_id "XLOC_002707"; transcript_id "5_00010278"; exon_number "45"; gene_name "uc010pyb.1"; oId "SC4.3246.2"; nearest_ref "uc010pyb.1"; class_code "j"; tss_id "TSS2608";
chr1	Cufflinks	exon	237843756	237843877	.	+	.	gene_id "XLOC_002707"; transcript_id "5_00010278"; exon_number "46"; gene_name "uc010pyb.1"; oId "SC4.3246.2"; nearest_ref "uc010pyb.1"; class_code "j"; tss_id "TSS2608";
chr1	Cufflinks	exon	237850755	237850804	.	+	.	gene_id "XLOC_002707"; transcript_id "5_00010278"; exon_number "47"; gene_name "uc010pyb.1"; oId "SC4.3246.2"; nearest_ref "uc010pyb.1"; class_code "j"; tss_id "TSS2608";
chr1	Cufflinks	exon	237862265	237862325	.	+	.	gene_id "XLOC_002707"; transcript_id "5_00010278"; exon_number "48"; gene_name "uc010pyb.1"; oId "SC4.3246.2"; nearest_ref "uc010pyb.1"; class_code "j"; tss_id "TSS2608";
chr1	Cufflinks	exon	237863529	237863767	.	+	.	gene_id "XLOC_002707"; transcript_id "5_00010278"; exon_number "49"; gene_name "uc010pyb.1"; oId "SC4.3246.2"; nearest_ref "uc010pyb.1"; class_code "j"; tss_id "TSS2608";
chr1	Cufflinks	exon	237865278	237865359	.	+	.	gene_id "XLOC_002707"; transcript_id "5_00010278"; exon_number "50"; gene_name "uc010pyb.1"; oId "SC4.3246.2"; nearest_ref "uc010pyb.1"; class_code "j"; tss_id "TSS2608";
chr1	Cufflinks	exon	237868513	237868643	.	+	.	gene_id "XLOC_002707"; transcript_id "5_00010278"; exon_number "51"; gene_name "uc010pyb.1"; oId "SC4.3246.2"; nearest_ref "uc010pyb.1"; class_code "j"; tss_id "TSS2608";
chr1	Cufflinks	exon	237870249	237870569	.	+	.	gene_id "XLOC_002707"; transcript_id "5_00010278"; exon_number "52"; gene_name "uc010pyb.1"; oId "SC4.3246.2"; nearest_ref "uc010pyb.1"; class_code "j"; tss_id "TSS2608";
chr1	Cufflinks	exon	237872158	237872398	.	+	.	gene_id "XLOC_002707"; transcript_id "5_00010278"; exon_number "53"; gene_name "uc010pyb.1"; oId "SC4.3246.2"; nearest_ref "uc010pyb.1"; class_code "j"; tss_id "TSS2608";
chr1	Cufflinks	exon	237872780	237872867	.	+	.	gene_id "XLOC_002707"; transcript_id "5_00010278"; exon_number "54"; gene_name "uc010pyb.1"; oId "SC4.3246.2"; nearest_ref "uc010pyb.1"; class_code "j"; tss_id "TSS2608";
chr1	Cufflinks	exon	237875045	237875137	.	+	.	gene_id "XLOC_002707"; transcript_id "5_00010278"; exon_number "55"; gene_name "uc010pyb.1"; oId "SC4.3246.2"; nearest_ref "uc010pyb.1"; class_code "j"; tss_id "TSS2608";
chr1	Cufflinks	exon	237880498	237880668	.	+	.	gene_id "XLOC_002707"; transcript_id "5_00010278"; exon_number "56"; gene_name "uc010pyb.1"; oId "SC4.3246.2"; nearest_ref "uc010pyb.1"; class_code "j"; tss_id "TSS2608";
chr1	Cufflinks	exon	237881762	237881821	.	+	.	gene_id "XLOC_002707"; transcript_id "5_00010278"; exon_number "57"; gene_name "uc010pyb.1"; oId "SC4.3246.2"; nearest_ref "uc010pyb.1"; class_code "j"; tss_id "TSS2608";
chr1	Cufflinks	exon	237886428	237886562	.	+	.	gene_id "XLOC_002707"; transcript_id "5_00010278"; exon_number "58"; gene_name "uc010pyb.1"; oId "SC4.3246.2"; nearest_ref "uc010pyb.1"; class_code "j"; tss_id "TSS2608";
chr1	Cufflinks	exon	237889573	237889608	.	+	.	gene_id "XLOC_002707"; transcript_id "5_00010278"; exon_number "59"; gene_name "uc010pyb.1"; oId "SC4.3246.2"; nearest_ref "uc010pyb.1"; class_code "j"; tss_id "TSS2608";
chr1	Cufflinks	exon	237890387	237890499	.	+	.	gene_id "XLOC_002707"; transcript_id "5_00010278"; exon_number "60"; gene_name "uc010pyb.1"; oId "SC4.3246.2"; nearest_ref "uc010pyb.1"; class_code "j"; tss_id "TSS2608";
chr1	Cufflinks	exon	237893560	237893656	.	+	.	gene_id "XLOC_002707"; transcript_id "5_00010278"; exon_number "61"; gene_name "uc010pyb.1"; oId "SC4.3246.2"; nearest_ref "uc010pyb.1"; class_code "j"; tss_id "TSS2608";
chr1	Cufflinks	exon	237895346	237895449	.	+	.	gene_id "XLOC_002707"; transcript_id "5_00010278"; exon_number "62"; gene_name "uc010pyb.1"; oId "SC4.3246.2"; nearest_ref "uc010pyb.1"; class_code "j"; tss_id "TSS2608";
chr1	Cufflinks	exon	237897005	237897056	.	+	.	gene_id "XLOC_002707"; transcript_id "5_00010278"; exon_number "63"; gene_name "uc010pyb.1"; oId "SC4.3246.2"; nearest_ref "uc010pyb.1"; class_code "j"; tss_id "TSS2608";
chr1	Cufflinks	exon	237905596	237905649	.	+	.	gene_id "XLOC_002707"; transcript_id "5_00010278"; exon_number "64"; gene_name "uc010pyb.1"; oId "SC4.3246.2"; nearest_ref "uc010pyb.1"; class_code "j"; tss_id "TSS2608";
chr1	Cufflinks	exon	237919588	237919687	.	+	.	gene_id "XLOC_002707"; transcript_id "5_00010278"; exon_number "65"; gene_name "uc010pyb.1"; oId "SC4.3246.2"; nearest_ref "uc010pyb.1"; class_code "j"; tss_id "TSS2608";
chr1	Cufflinks	exon	237920997	237921076	.	+	.	gene_id "XLOC_002707"; transcript_id "5_00010278"; exon_number "66"; gene_name "uc010pyb.1"; oId "SC4.3246.2"; nearest_ref "uc010pyb.1"; class_code "j"; tss_id "TSS2608";
chr1	Cufflinks	exon	237923076	237923152	.	+	.	gene_id "XLOC_002707"; transcript_id "5_00010278"; exon_number "67"; gene_name "uc010pyb.1"; oId "SC4.3246.2"; nearest_ref "uc010pyb.1"; class_code "j"; tss_id "TSS2608";
chr1	Cufflinks	exon	237924255	237924328	.	+	.	gene_id "XLOC_002707"; transcript_id "5_00010278"; exon_number "68"; gene_name "uc010pyb.1"; oId "SC4.3246.2"; nearest_ref "uc010pyb.1"; class_code "j"; tss_id "TSS2608";
chr1	Cufflinks	exon	237934107	237934187	.	+	.	gene_id "XLOC_002707"; transcript_id "5_00010278"; exon_number "69"; gene_name "uc010pyb.1"; oId "SC4.3246.2"; nearest_ref "uc010pyb.1"; class_code "j"; tss_id "TSS2608";
chr1	Cufflinks	exon	237935312	237935400	.	+	.	gene_id "XLOC_002707"; transcript_id "5_00010278"; exon_number "70"; gene_name "uc010pyb.1"; oId "SC4.3246.2"; nearest_ref "uc010pyb.1"; class_code "j"; tss_id "TSS2608";
chr1	Cufflinks	exon	237936820	237936948	.	+	.	gene_id "XLOC_002707"; transcript_id "5_00010278"; exon_number "71"; gene_name "uc010pyb.1"; oId "SC4.3246.2"; nearest_ref "uc010pyb.1"; class_code "j"; tss_id "TSS2608";
chr1	Cufflinks	exon	237941966	237942070	.	+	.	gene_id "XLOC_002707"; transcript_id "5_00010278"; exon_number "72"; gene_name "uc010pyb.1"; oId "SC4.3246.2"; nearest_ref "uc010pyb.1"; class_code "j"; tss_id "TSS2608";
chr1	Cufflinks	exon	237944865	237944946	.	+	.	gene_id "XLOC_002707"; transcript_id "5_00010278"; exon_number "73"; gene_name "uc010pyb.1"; oId "SC4.3246.2"; nearest_ref "uc010pyb.1"; class_code "j"; tss_id "TSS2608";
chr1	Cufflinks	exon	237946975	237948272	.	+	.	gene_id "XLOC_002707"; transcript_id "5_00010278"; exon_number "74"; gene_name "uc010pyb.1"; oId "SC4.3246.2"; nearest_ref "uc010pyb.1"; class_code "j"; tss_id "TSS2608";
chr1	Cufflinks	exon	237949269	237949336	.	+	.	gene_id "XLOC_002707"; transcript_id "5_00010278"; exon_number "75"; gene_name "uc010pyb.1"; oId "SC4.3246.2"; nearest_ref "uc010pyb.1"; class_code "j"; tss_id "TSS2608";
chr1	Cufflinks	exon	237951288	237951435	.	+	.	gene_id "XLOC_002707"; transcript_id "5_00010278"; exon_number "76"; gene_name "uc010pyb.1"; oId "SC4.3246.2"; nearest_ref "uc010pyb.1"; class_code "j"; tss_id "TSS2608";
chr1	Cufflinks	exon	237954729	237954815	.	+	.	gene_id "XLOC_002707"; transcript_id "5_00010278"; exon_number "77"; gene_name "uc010pyb.1"; oId "SC4.3246.2"; nearest_ref "uc010pyb.1"; class_code "j"; tss_id "TSS2608";
chr1	Cufflinks	exon	237955405	237955623	.	+	.	gene_id "XLOC_002707"; transcript_id "5_00010278"; exon_number "78"; gene_name "uc010pyb.1"; oId "SC4.3246.2"; nearest_ref "uc010pyb.1"; class_code "j"; tss_id "TSS2608";
chr1	Cufflinks	exon	237957167	237957297	.	+	.	gene_id "XLOC_002707"; transcript_id "5_00010278"; exon_number "79"; gene_name "uc010pyb.1"; oId "SC4.3246.2"; nearest_ref "uc010pyb.1"; class_code "j"; tss_id "TSS2608";
chr1	Cufflinks	exon	237958589	237958631	.	+	.	gene_id "XLOC_002707"; transcript_id "5_00010278"; exon_number "80"; gene_name "uc010pyb.1"; oId "SC4.3246.2"; nearest_ref "uc010pyb.1"; class_code "j"; tss_id "TSS2608";
chr1	Cufflinks	exon	237961337	237961470	.	+	.	gene_id "XLOC_002707"; transcript_id "5_00010278"; exon_number "81"; gene_name "uc010pyb.1"; oId "SC4.3246.2"; nearest_ref "uc010pyb.1"; class_code "j"; tss_id "TSS2608";
chr1	Cufflinks	exon	237965156	237965216	.	+	.	gene_id "XLOC_002707"; transcript_id "5_00010278"; exon_number "82"; gene_name "uc010pyb.1"; oId "SC4.3246.2"; nearest_ref "uc010pyb.1"; class_code "j"; tss_id "TSS2608";
chr1	Cufflinks	exon	237969437	237969583	.	+	.	gene_id "XLOC_002707"; transcript_id "5_00010278"; exon_number "83"; gene_name "uc010pyb.1"; oId "SC4.3246.2"; nearest_ref "uc010pyb.1"; class_code "j"; tss_id "TSS2608";
chr1	Cufflinks	exon	237972201	237972335	.	+	.	gene_id "XLOC_002707"; transcript_id "5_00010278"; exon_number "84"; gene_name "uc010pyb.1"; oId "SC4.3246.2"; nearest_ref "uc010pyb.1"; class_code "j"; tss_id "TSS2608";
chr1	Cufflinks	exon	237982336	237982492	.	+	.	gene_id "XLOC_002707"; transcript_id "5_00010278"; exon_number "85"; gene_name "uc010pyb.1"; oId "SC4.3246.2"; nearest_ref "uc010pyb.1"; class_code "j"; tss_id "TSS2608";
chr1	Cufflinks	exon	237991681	237991745	.	+	.	gene_id "XLOC_002707"; transcript_id "5_00010278"; exon_number "86"; gene_name "uc010pyb.1"; oId "SC4.3246.2"; nearest_ref "uc010pyb.1"; class_code "j"; tss_id "TSS2608";
chr1	Cufflinks	exon	237994814	237994865	.	+	.	gene_id "XLOC_002707"; transcript_id "5_00010278"; exon_number "87"; gene_name "uc010pyb.1"; oId "SC4.3246.2"; nearest_ref "uc010pyb.1"; class_code "j"; tss_id "TSS2608";
chr1	Cufflinks	exon	237995852	237995924	.	+	.	gene_id "XLOC_002707"; transcript_id "5_00010278"; exon_number "88"; gene_name "uc010pyb.1"; oId "SC4.3246.2"; nearest_ref "uc010pyb.1"; class_code "j"; tss_id "TSS2608";
chr1	Cufflinks	exon	237634479	237634651	.	+	.	gene_id "XLOC_002707"; transcript_id "5_00004468"; exon_number "1"; gene_name "uc010pyb.1"; oId "SC3.2182.2"; nearest_ref "uc010pyb.1"; class_code "j"; tss_id "TSS2608";
chr1	Cufflinks	exon	237655106	237655224	.	+	.	gene_id "XLOC_002707"; transcript_id "5_00004468"; exon_number "2"; gene_name "uc010pyb.1"; oId "SC3.2182.2"; nearest_ref "uc010pyb.1"; class_code "j"; tss_id "TSS2608";
chr1	Cufflinks	exon	237656254	237656387	.	+	.	gene_id "XLOC_002707"; transcript_id "5_00004468"; exon_number "3"; gene_name "uc010pyb.1"; oId "SC3.2182.2"; nearest_ref "uc010pyb.1"; class_code "j"; tss_id "TSS2608";
chr1	Cufflinks	exon	237659811	237660052	.	+	.	gene_id "XLOC_002707"; transcript_id "5_00004468"; exon_number "4"; gene_name "uc010pyb.1"; oId "SC3.2182.2"; nearest_ref "uc010pyb.1"; class_code "j"; tss_id "TSS2608";
chr1	Cufflinks	exon	237664011	237664203	.	+	.	gene_id "XLOC_002707"; transcript_id "5_00004468"; exon_number "5"; gene_name "uc010pyb.1"; oId "SC3.2182.2"; nearest_ref "uc010pyb.1"; class_code "j"; tss_id "TSS2608";
chr1	Cufflinks	exon	237666589	237666805	.	+	.	gene_id "XLOC_002707"; transcript_id "5_00004468"; exon_number "6"; gene_name "uc010pyb.1"; oId "SC3.2182.2"; nearest_ref "uc010pyb.1"; class_code "j"; tss_id "TSS2608";
```
