## Supplemental Table 1 for "Polysome fractionation analysis reveals features important for human nonsense-mediated mRNA decay": combined_sc-upf.combinedF_oldHeLaPlus_161228.gtf (part 12 of 224)

```
chr1	Cufflinks	exon	237670010	237670114	.	+	.	gene_id "XLOC_002707"; transcript_id "5_00004468"; exon_number "7"; gene_name "uc010pyb.1"; oId "SC3.2182.2"; nearest_ref "uc010pyb.1"; class_code "j"; tss_id "TSS2608";
chr1	Cufflinks	exon	237674988	237675091	.	+	.	gene_id "XLOC_002707"; transcript_id "5_00004468"; exon_number "8"; gene_name "uc010pyb.1"; oId "SC3.2182.2"; nearest_ref "uc010pyb.1"; class_code "j"; tss_id "TSS2608";
chr1	Cufflinks	exon	237693727	237693810	.	+	.	gene_id "XLOC_002707"; transcript_id "5_00004468"; exon_number "9"; gene_name "uc010pyb.1"; oId "SC3.2182.2"; nearest_ref "uc010pyb.1"; class_code "j"; tss_id "TSS2608";
chr1	Cufflinks	exon	237711731	237711890	.	+	.	gene_id "XLOC_002707"; transcript_id "5_00004468"; exon_number "10"; gene_name "uc010pyb.1"; oId "SC3.2182.2"; nearest_ref "uc010pyb.1"; class_code "j"; tss_id "TSS2608";
chr1	Cufflinks	exon	237713844	237713991	.	+	.	gene_id "XLOC_002707"; transcript_id "5_00004468"; exon_number "11"; gene_name "uc010pyb.1"; oId "SC3.2182.2"; nearest_ref "uc010pyb.1"; class_code "j"; tss_id "TSS2608";
chr1	Cufflinks	exon	237729867	237730075	.	+	.	gene_id "XLOC_002707"; transcript_id "5_00004468"; exon_number "12"; gene_name "uc010pyb.1"; oId "SC3.2182.2"; nearest_ref "uc010pyb.1"; class_code "j"; tss_id "TSS2608";
chr1	Cufflinks	exon	237732445	237732619	.	+	.	gene_id "XLOC_002707"; transcript_id "5_00004468"; exon_number "13"; gene_name "uc010pyb.1"; oId "SC3.2182.2"; nearest_ref "uc010pyb.1"; class_code "j"; tss_id "TSS2608";
chr1	Cufflinks	exon	237753093	237753301	.	+	.	gene_id "XLOC_002707"; transcript_id "5_00004468"; exon_number "14"; gene_name "uc010pyb.1"; oId "SC3.2182.2"; nearest_ref "uc010pyb.1"; class_code "j"; tss_id "TSS2608";
chr1	Cufflinks	exon	237753940	237754292	.	+	.	gene_id "XLOC_002707"; transcript_id "5_00004468"; exon_number "15"; gene_name "uc010pyb.1"; oId "SC3.2182.2"; nearest_ref "uc010pyb.1"; class_code "j"; tss_id "TSS2608";
chr1	Cufflinks	exon	237755039	237755153	.	+	.	gene_id "XLOC_002707"; transcript_id "5_00004468"; exon_number "16"; gene_name "uc010pyb.1"; oId "SC3.2182.2"; nearest_ref "uc010pyb.1"; class_code "j"; tss_id "TSS2608";
chr1	Cufflinks	exon	237756776	237756936	.	+	.	gene_id "XLOC_002707"; transcript_id "5_00004468"; exon_number "17"; gene_name "uc010pyb.1"; oId "SC3.2182.2"; nearest_ref "uc010pyb.1"; class_code "j"; tss_id "TSS2608";
chr1	Cufflinks	exon	237758798	237758957	.	+	.	gene_id "XLOC_002707"; transcript_id "5_00004468"; exon_number "18"; gene_name "uc010pyb.1"; oId "SC3.2182.2"; nearest_ref "uc010pyb.1"; class_code "j"; tss_id "TSS2608";
chr1	Cufflinks	exon	237765325	237765411	.	+	.	gene_id "XLOC_002707"; transcript_id "5_00004468"; exon_number "19"; gene_name "uc010pyb.1"; oId "SC3.2182.2"; nearest_ref "uc010pyb.1"; class_code "j"; tss_id "TSS2608";
chr1	Cufflinks	exon	237774062	237774288	.	+	.	gene_id "XLOC_002707"; transcript_id "5_00004468"; exon_number "20"; gene_name "uc010pyb.1"; oId "SC3.2182.2"; nearest_ref "uc010pyb.1"; class_code "j"; tss_id "TSS2608";
chr1	Cufflinks	exon	237777339	237778143	.	+	.	gene_id "XLOC_002707"; transcript_id "5_00004468"; exon_number "21"; gene_name "uc010pyb.1"; oId "SC3.2182.2"; nearest_ref "uc010pyb.1"; class_code "j"; tss_id "TSS2608";
chr1	Cufflinks	exon	237780586	237780786	.	+	.	gene_id "XLOC_002707"; transcript_id "5_00004468"; exon_number "22"; gene_name "uc010pyb.1"; oId "SC3.2182.2"; nearest_ref "uc010pyb.1"; class_code "j"; tss_id "TSS2608";
chr1	Cufflinks	exon	237787065	237787170	.	+	.	gene_id "XLOC_002707"; transcript_id "5_00004468"; exon_number "23"; gene_name "uc010pyb.1"; oId "SC3.2182.2"; nearest_ref "uc010pyb.1"; class_code "j"; tss_id "TSS2608";
chr1	Cufflinks	exon	237788961	237789104	.	+	.	gene_id "XLOC_002707"; transcript_id "5_00004468"; exon_number "24"; gene_name "uc010pyb.1"; oId "SC3.2182.2"; nearest_ref "uc010pyb.1"; class_code "j"; tss_id "TSS2608";
chr1	Cufflinks	exon	237791107	237791380	.	+	.	gene_id "XLOC_002707"; transcript_id "5_00004468"; exon_number "25"; gene_name "uc010pyb.1"; oId "SC3.2182.2"; nearest_ref "uc010pyb.1"; class_code "j"; tss_id "TSS2608";
chr1	Cufflinks	exon	237794727	237794841	.	+	.	gene_id "XLOC_002707"; transcript_id "5_00004468"; exon_number "26"; gene_name "uc010pyb.1"; oId "SC3.2182.2"; nearest_ref "uc010pyb.1"; class_code "j"; tss_id "TSS2608";
chr1	Cufflinks	exon	237796878	237797010	.	+	.	gene_id "XLOC_002707"; transcript_id "5_00004468"; exon_number "27"; gene_name "uc010pyb.1"; oId "SC3.2182.2"; nearest_ref "uc010pyb.1"; class_code "j"; tss_id "TSS2608";
chr1	Cufflinks	exon	237798189	237798292	.	+	.	gene_id "XLOC_002707"; transcript_id "5_00004468"; exon_number "28"; gene_name "uc010pyb.1"; oId "SC3.2182.2"; nearest_ref "uc010pyb.1"; class_code "j"; tss_id "TSS2608";
chr1	Cufflinks	exon	237801657	237801792	.	+	.	gene_id "XLOC_002707"; transcript_id "5_00004468"; exon_number "29"; gene_name "uc010pyb.1"; oId "SC3.2182.2"; nearest_ref "uc010pyb.1"; class_code "j"; tss_id "TSS2608";
chr1	Cufflinks	exon	237802315	237802501	.	+	.	gene_id "XLOC_002707"; transcript_id "5_00004468"; exon_number "30"; gene_name "uc010pyb.1"; oId "SC3.2182.2"; nearest_ref "uc010pyb.1"; class_code "j"; tss_id "TSS2608";
chr1	Cufflinks	exon	237804197	237804302	.	+	.	gene_id "XLOC_002707"; transcript_id "5_00004468"; exon_number "31"; gene_name "uc010pyb.1"; oId "SC3.2182.2"; nearest_ref "uc010pyb.1"; class_code "j"; tss_id "TSS2608";
chr1	Cufflinks	exon	237806627	237806747	.	+	.	gene_id "XLOC_002707"; transcript_id "5_00004468"; exon_number "32"; gene_name "uc010pyb.1"; oId "SC3.2182.2"; nearest_ref "uc010pyb.1"; class_code "j"; tss_id "TSS2608";
chr1	Cufflinks	exon	237811744	237811913	.	+	.	gene_id "XLOC_002707"; transcript_id "5_00004468"; exon_number "33"; gene_name "uc010pyb.1"; oId "SC3.2182.2"; nearest_ref "uc010pyb.1"; class_code "j"; tss_id "TSS2608";
chr1	Cufflinks	exon	237813177	237813397	.	+	.	gene_id "XLOC_002707"; transcript_id "5_00004468"; exon_number "34"; gene_name "uc010pyb.1"; oId "SC3.2182.2"; nearest_ref "uc010pyb.1"; class_code "j"; tss_id "TSS2608";
chr1	Cufflinks	exon	237814711	237814801	.	+	.	gene_id "XLOC_002707"; transcript_id "5_00004468"; exon_number "35"; gene_name "uc010pyb.1"; oId "SC3.2182.2"; nearest_ref "uc010pyb.1"; class_code "j"; tss_id "TSS2608";
chr1	Cufflinks	exon	237817574	237817714	.	+	.	gene_id "XLOC_002707"; transcript_id "5_00004468"; exon_number "36"; gene_name "uc010pyb.1"; oId "SC3.2182.2"; nearest_ref "uc010pyb.1"; class_code "j"; tss_id "TSS2608";
chr1	Cufflinks	exon	237819121	237819284	.	+	.	gene_id "XLOC_002707"; transcript_id "5_00004468"; exon_number "37"; gene_name "uc010pyb.1"; oId "SC3.2182.2"; nearest_ref "uc010pyb.1"; class_code "j"; tss_id "TSS2608";
chr1	Cufflinks	exon	237821244	237821322	.	+	.	gene_id "XLOC_002707"; transcript_id "5_00004468"; exon_number "38"; gene_name "uc010pyb.1"; oId "SC3.2182.2"; nearest_ref "uc010pyb.1"; class_code "j"; tss_id "TSS2608";
chr1	Cufflinks	exon	237823285	237823374	.	+	.	gene_id "XLOC_002707"; transcript_id "5_00004468"; exon_number "39"; gene_name "uc010pyb.1"; oId "SC3.2182.2"; nearest_ref "uc010pyb.1"; class_code "j"; tss_id "TSS2608";
chr1	Cufflinks	exon	237824110	237824247	.	+	.	gene_id "XLOC_002707"; transcript_id "5_00004468"; exon_number "40"; gene_name "uc010pyb.1"; oId "SC3.2182.2"; nearest_ref "uc010pyb.1"; class_code "j"; tss_id "TSS2608";
chr1	Cufflinks	exon	237829812	237829889	.	+	.	gene_id "XLOC_002707"; transcript_id "5_00004468"; exon_number "41"; gene_name "uc010pyb.1"; oId "SC3.2182.2"; nearest_ref "uc010pyb.1"; class_code "j"; tss_id "TSS2608";
chr1	Cufflinks	exon	237831183	237831258	.	+	.	gene_id "XLOC_002707"; transcript_id "5_00004468"; exon_number "42"; gene_name "uc010pyb.1"; oId "SC3.2182.2"; nearest_ref "uc010pyb.1"; class_code "j"; tss_id "TSS2608";
chr1	Cufflinks	exon	237837396	237837519	.	+	.	gene_id "XLOC_002707"; transcript_id "5_00004468"; exon_number "43"; gene_name "uc010pyb.1"; oId "SC3.2182.2"; nearest_ref "uc010pyb.1"; class_code "j"; tss_id "TSS2608";
chr1	Cufflinks	exon	237838031	237838146	.	+	.	gene_id "XLOC_002707"; transcript_id "5_00004468"; exon_number "44"; gene_name "uc010pyb.1"; oId "SC3.2182.2"; nearest_ref "uc010pyb.1"; class_code "j"; tss_id "TSS2608";
chr1	Cufflinks	exon	237843756	237843877	.	+	.	gene_id "XLOC_002707"; transcript_id "5_00004468"; exon_number "45"; gene_name "uc010pyb.1"; oId "SC3.2182.2"; nearest_ref "uc010pyb.1"; class_code "j"; tss_id "TSS2608";
chr1	Cufflinks	exon	237862265	237862325	.	+	.	gene_id "XLOC_002707"; transcript_id "5_00004468"; exon_number "46"; gene_name "uc010pyb.1"; oId "SC3.2182.2"; nearest_ref "uc010pyb.1"; class_code "j"; tss_id "TSS2608";
chr1	Cufflinks	exon	237863529	237863767	.	+	.	gene_id "XLOC_002707"; transcript_id "5_00004468"; exon_number "47"; gene_name "uc010pyb.1"; oId "SC3.2182.2"; nearest_ref "uc010pyb.1"; class_code "j"; tss_id "TSS2608";
chr1	Cufflinks	exon	237865278	237865359	.	+	.	gene_id "XLOC_002707"; transcript_id "5_00004468"; exon_number "48"; gene_name "uc010pyb.1"; oId "SC3.2182.2"; nearest_ref "uc010pyb.1"; class_code "j"; tss_id "TSS2608";
chr1	Cufflinks	exon	237868513	237868643	.	+	.	gene_id "XLOC_002707"; transcript_id "5_00004468"; exon_number "49"; gene_name "uc010pyb.1"; oId "SC3.2182.2"; nearest_ref "uc010pyb.1"; class_code "j"; tss_id "TSS2608";
chr1	Cufflinks	exon	237870249	237870569	.	+	.	gene_id "XLOC_002707"; transcript_id "5_00004468"; exon_number "50"; gene_name "uc010pyb.1"; oId "SC3.2182.2"; nearest_ref "uc010pyb.1"; class_code "j"; tss_id "TSS2608";
chr1	Cufflinks	exon	237872158	237872398	.	+	.	gene_id "XLOC_002707"; transcript_id "5_00004468"; exon_number "51"; gene_name "uc010pyb.1"; oId "SC3.2182.2"; nearest_ref "uc010pyb.1"; class_code "j"; tss_id "TSS2608";
chr1	Cufflinks	exon	237872780	237872867	.	+	.	gene_id "XLOC_002707"; transcript_id "5_00004468"; exon_number "52"; gene_name "uc010pyb.1"; oId "SC3.2182.2"; nearest_ref "uc010pyb.1"; class_code "j"; tss_id "TSS2608";
chr1	Cufflinks	exon	237875045	237875137	.	+	.	gene_id "XLOC_002707"; transcript_id "5_00004468"; exon_number "53"; gene_name "uc010pyb.1"; oId "SC3.2182.2"; nearest_ref "uc010pyb.1"; class_code "j"; tss_id "TSS2608";
chr1	Cufflinks	exon	237880498	237880668	.	+	.	gene_id "XLOC_002707"; transcript_id "5_00004468"; exon_number "54"; gene_name "uc010pyb.1"; oId "SC3.2182.2"; nearest_ref "uc010pyb.1"; class_code "j"; tss_id "TSS2608";
chr1	Cufflinks	exon	237881762	237881821	.	+	.	gene_id "XLOC_002707"; transcript_id "5_00004468"; exon_number "55"; gene_name "uc010pyb.1"; oId "SC3.2182.2"; nearest_ref "uc010pyb.1"; class_code "j"; tss_id "TSS2608";
chr1	Cufflinks	exon	237886428	237886562	.	+	.	gene_id "XLOC_002707"; transcript_id "5_00004468"; exon_number "56"; gene_name "uc010pyb.1"; oId "SC3.2182.2"; nearest_ref "uc010pyb.1"; class_code "j"; tss_id "TSS2608";
chr1	Cufflinks	exon	237889573	237889608	.	+	.	gene_id "XLOC_002707"; transcript_id "5_00004468"; exon_number "57"; gene_name "uc010pyb.1"; oId "SC3.2182.2"; nearest_ref "uc010pyb.1"; class_code "j"; tss_id "TSS2608";
chr1	Cufflinks	exon	237890387	237890499	.	+	.	gene_id "XLOC_002707"; transcript_id "5_00004468"; exon_number "58"; gene_name "uc010pyb.1"; oId "SC3.2182.2"; nearest_ref "uc010pyb.1"; class_code "j"; tss_id "TSS2608";
chr1	Cufflinks	exon	237893560	237893656	.	+	.	gene_id "XLOC_002707"; transcript_id "5_00004468"; exon_number "59"; gene_name "uc010pyb.1"; oId "SC3.2182.2"; nearest_ref "uc010pyb.1"; class_code "j"; tss_id "TSS2608";
chr1	Cufflinks	exon	237895346	237895449	.	+	.	gene_id "XLOC_002707"; transcript_id "5_00004468"; exon_number "60"; gene_name "uc010pyb.1"; oId "SC3.2182.2"; nearest_ref "uc010pyb.1"; class_code "j"; tss_id "TSS2608";
chr1	Cufflinks	exon	237897005	237897056	.	+	.	gene_id "XLOC_002707"; transcript_id "5_00004468"; exon_number "61"; gene_name "uc010pyb.1"; oId "SC3.2182.2"; nearest_ref "uc010pyb.1"; class_code "j"; tss_id "TSS2608";
chr1	Cufflinks	exon	237905596	237905649	.	+	.	gene_id "XLOC_002707"; transcript_id "5_00004468"; exon_number "62"; gene_name "uc010pyb.1"; oId "SC3.2182.2"; nearest_ref "uc010pyb.1"; class_code "j"; tss_id "TSS2608";
chr1	Cufflinks	exon	237918361	237918417	.	+	.	gene_id "XLOC_002707"; transcript_id "5_00004468"; exon_number "63"; gene_name "uc010pyb.1"; oId "SC3.2182.2"; nearest_ref "uc010pyb.1"; class_code "j"; tss_id "TSS2608";
chr1	Cufflinks	exon	237919588	237919687	.	+	.	gene_id "XLOC_002707"; transcript_id "5_00004468"; exon_number "64"; gene_name "uc010pyb.1"; oId "SC3.2182.2"; nearest_ref "uc010pyb.1"; class_code "j"; tss_id "TSS2608";
chr1	Cufflinks	exon	237920997	237921076	.	+	.	gene_id "XLOC_002707"; transcript_id "5_00004468"; exon_number "65"; gene_name "uc010pyb.1"; oId "SC3.2182.2"; nearest_ref "uc010pyb.1"; class_code "j"; tss_id "TSS2608";
chr1	Cufflinks	exon	237923076	237923152	.	+	.	gene_id "XLOC_002707"; transcript_id "5_00004468"; exon_number "66"; gene_name "uc010pyb.1"; oId "SC3.2182.2"; nearest_ref "uc010pyb.1"; class_code "j"; tss_id "TSS2608";
chr1	Cufflinks	exon	237924255	237924328	.	+	.	gene_id "XLOC_002707"; transcript_id "5_00004468"; exon_number "67"; gene_name "uc010pyb.1"; oId "SC3.2182.2"; nearest_ref "uc010pyb.1"; class_code "j"; tss_id "TSS2608";
chr1	Cufflinks	exon	237934107	237934187	.	+	.	gene_id "XLOC_002707"; transcript_id "5_00004468"; exon_number "68"; gene_name "uc010pyb.1"; oId "SC3.2182.2"; nearest_ref "uc010pyb.1"; class_code "j"; tss_id "TSS2608";
chr1	Cufflinks	exon	237935312	237935400	.	+	.	gene_id "XLOC_002707"; transcript_id "5_00004468"; exon_number "69"; gene_name "uc010pyb.1"; oId "SC3.2182.2"; nearest_ref "uc010pyb.1"; class_code "j"; tss_id "TSS2608";
chr1	Cufflinks	exon	237936820	237936948	.	+	.	gene_id "XLOC_002707"; transcript_id "5_00004468"; exon_number "70"; gene_name "uc010pyb.1"; oId "SC3.2182.2"; nearest_ref "uc010pyb.1"; class_code "j"; tss_id "TSS2608";
chr1	Cufflinks	exon	237941966	237942070	.	+	.	gene_id "XLOC_002707"; transcript_id "5_00004468"; exon_number "71"; gene_name "uc010pyb.1"; oId "SC3.2182.2"; nearest_ref "uc010pyb.1"; class_code "j"; tss_id "TSS2608";
chr1	Cufflinks	exon	237944865	237944946	.	+	.	gene_id "XLOC_002707"; transcript_id "5_00004468"; exon_number "72"; gene_name "uc010pyb.1"; oId "SC3.2182.2"; nearest_ref "uc010pyb.1"; class_code "j"; tss_id "TSS2608";
chr1	Cufflinks	exon	237946975	237948272	.	+	.	gene_id "XLOC_002707"; transcript_id "5_00004468"; exon_number "73"; gene_name "uc010pyb.1"; oId "SC3.2182.2"; nearest_ref "uc010pyb.1"; class_code "j"; tss_id "TSS2608";
chr1	Cufflinks	exon	237949269	237949336	.	+	.	gene_id "XLOC_002707"; transcript_id "5_00004468"; exon_number "74"; gene_name "uc010pyb.1"; oId "SC3.2182.2"; nearest_ref "uc010pyb.1"; class_code "j"; tss_id "TSS2608";
chr1	Cufflinks	exon	237951288	237951435	.	+	.	gene_id "XLOC_002707"; transcript_id "5_00004468"; exon_number "75"; gene_name "uc010pyb.1"; oId "SC3.2182.2"; nearest_ref "uc010pyb.1"; class_code "j"; tss_id "TSS2608";
chr1	Cufflinks	exon	237954729	237954815	.	+	.	gene_id "XLOC_002707"; transcript_id "5_00004468"; exon_number "76"; gene_name "uc010pyb.1"; oId "SC3.2182.2"; nearest_ref "uc010pyb.1"; class_code "j"; tss_id "TSS2608";
chr1	Cufflinks	exon	237955405	237955623	.	+	.	gene_id "XLOC_002707"; transcript_id "5_00004468"; exon_number "77"; gene_name "uc010pyb.1"; oId "SC3.2182.2"; nearest_ref "uc010pyb.1"; class_code "j"; tss_id "TSS2608";
chr1	Cufflinks	exon	237957167	237957297	.	+	.	gene_id "XLOC_002707"; transcript_id "5_00004468"; exon_number "78"; gene_name "uc010pyb.1"; oId "SC3.2182.2"; nearest_ref "uc010pyb.1"; class_code "j"; tss_id "TSS2608";
chr1	Cufflinks	exon	237958589	237958631	.	+	.	gene_id "XLOC_002707"; transcript_id "5_00004468"; exon_number "79"; gene_name "uc010pyb.1"; oId "SC3.2182.2"; nearest_ref "uc010pyb.1"; class_code "j"; tss_id "TSS2608";
chr1	Cufflinks	exon	237961337	237961470	.	+	.	gene_id "XLOC_002707"; transcript_id "5_00004468"; exon_number "80"; gene_name "uc010pyb.1"; oId "SC3.2182.2"; nearest_ref "uc010pyb.1"; class_code "j"; tss_id "TSS2608";
chr1	Cufflinks	exon	237965156	237965216	.	+	.	gene_id "XLOC_002707"; transcript_id "5_00004468"; exon_number "81"; gene_name "uc010pyb.1"; oId "SC3.2182.2"; nearest_ref "uc010pyb.1"; class_code "j"; tss_id "TSS2608";
chr1	Cufflinks	exon	237969437	237969583	.	+	.	gene_id "XLOC_002707"; transcript_id "5_00004468"; exon_number "82"; gene_name "uc010pyb.1"; oId "SC3.2182.2"; nearest_ref "uc010pyb.1"; class_code "j"; tss_id "TSS2608";
chr1	Cufflinks	exon	237972201	237972335	.	+	.	gene_id "XLOC_002707"; transcript_id "5_00004468"; exon_number "83"; gene_name "uc010pyb.1"; oId "SC3.2182.2"; nearest_ref "uc010pyb.1"; class_code "j"; tss_id "TSS2608";
chr1	Cufflinks	exon	237982336	237982492	.	+	.	gene_id "XLOC_002707"; transcript_id "5_00004468"; exon_number "84"; gene_name "uc010pyb.1"; oId "SC3.2182.2"; nearest_ref "uc010pyb.1"; class_code "j"; tss_id "TSS2608";
chr1	Cufflinks	exon	237991681	237991745	.	+	.	gene_id "XLOC_002707"; transcript_id "5_00004468"; exon_number "85"; gene_name "uc010pyb.1"; oId "SC3.2182.2"; nearest_ref "uc010pyb.1"; class_code "j"; tss_id "TSS2608";
chr1	Cufflinks	exon	237993830	237993930	.	+	.	gene_id "XLOC_002707"; transcript_id "5_00004468"; exon_number "86"; gene_name "uc010pyb.1"; oId "SC3.2182.2"; nearest_ref "uc010pyb.1"; class_code "j"; tss_id "TSS2608";
chr1	Cufflinks	exon	237994814	237994865	.	+	.	gene_id "XLOC_002707"; transcript_id "5_00004468"; exon_number "87"; gene_name "uc010pyb.1"; oId "SC3.2182.2"; nearest_ref "uc010pyb.1"; class_code "j"; tss_id "TSS2608";
chr1	Cufflinks	exon	237995852	237997444	.	+	.	gene_id "XLOC_002707"; transcript_id "5_00004468"; exon_number "88"; gene_name "uc010pyb.1"; oId "SC3.2182.2"; nearest_ref "uc010pyb.1"; class_code "j"; tss_id "TSS2608";
chr1	Cufflinks	exon	237655108	237655224	.	+	.	gene_id "XLOC_002707"; transcript_id "5_00012319"; exon_number "1"; gene_name "uc010pyb.1"; oId "upf3.2250.3"; nearest_ref "uc010pyb.1"; class_code "j"; tss_id "TSS2609";
chr1	Cufflinks	exon	237656254	237656387	.	+	.	gene_id "XLOC_002707"; transcript_id "5_00012319"; exon_number "2"; gene_name "uc010pyb.1"; oId "upf3.2250.3"; nearest_ref "uc010pyb.1"; class_code "j"; tss_id "TSS2609";
chr1	Cufflinks	exon	237659811	237660052	.	+	.	gene_id "XLOC_002707"; transcript_id "5_00012319"; exon_number "3"; gene_name "uc010pyb.1"; oId "upf3.2250.3"; nearest_ref "uc010pyb.1"; class_code "j"; tss_id "TSS2609";
chr1	Cufflinks	exon	237664011	237664203	.	+	.	gene_id "XLOC_002707"; transcript_id "5_00012319"; exon_number "4"; gene_name "uc010pyb.1"; oId "upf3.2250.3"; nearest_ref "uc010pyb.1"; class_code "j"; tss_id "TSS2609";
chr1	Cufflinks	exon	237666589	237666805	.	+	.	gene_id "XLOC_002707"; transcript_id "5_00012319"; exon_number "5"; gene_name "uc010pyb.1"; oId "upf3.2250.3"; nearest_ref "uc010pyb.1"; class_code "j"; tss_id "TSS2609";
chr1	Cufflinks	exon	237670010	237670114	.	+	.	gene_id "XLOC_002707"; transcript_id "5_00012319"; exon_number "6"; gene_name "uc010pyb.1"; oId "upf3.2250.3"; nearest_ref "uc010pyb.1"; class_code "j"; tss_id "TSS2609";
chr1	Cufflinks	exon	237674988	237675091	.	+	.	gene_id "XLOC_002707"; transcript_id "5_00012319"; exon_number "7"; gene_name "uc010pyb.1"; oId "upf3.2250.3"; nearest_ref "uc010pyb.1"; class_code "j"; tss_id "TSS2609";
chr1	Cufflinks	exon	237693727	237693810	.	+	.	gene_id "XLOC_002707"; transcript_id "5_00012319"; exon_number "8"; gene_name "uc010pyb.1"; oId "upf3.2250.3"; nearest_ref "uc010pyb.1"; class_code "j"; tss_id "TSS2609";
chr1	Cufflinks	exon	237711731	237711890	.	+	.	gene_id "XLOC_002707"; transcript_id "5_00012319"; exon_number "9"; gene_name "uc010pyb.1"; oId "upf3.2250.3"; nearest_ref "uc010pyb.1"; class_code "j"; tss_id "TSS2609";
chr1	Cufflinks	exon	237713844	237713991	.	+	.	gene_id "XLOC_002707"; transcript_id "5_00012319"; exon_number "10"; gene_name "uc010pyb.1"; oId "upf3.2250.3"; nearest_ref "uc010pyb.1"; class_code "j"; tss_id "TSS2609";
chr1	Cufflinks	exon	237729867	237730075	.	+	.	gene_id "XLOC_002707"; transcript_id "5_00012319"; exon_number "11"; gene_name "uc010pyb.1"; oId "upf3.2250.3"; nearest_ref "uc010pyb.1"; class_code "j"; tss_id "TSS2609";
chr1	Cufflinks	exon	237732445	237732619	.	+	.	gene_id "XLOC_002707"; transcript_id "5_00012319"; exon_number "12"; gene_name "uc010pyb.1"; oId "upf3.2250.3"; nearest_ref "uc010pyb.1"; class_code "j"; tss_id "TSS2609";
chr1	Cufflinks	exon	237753093	237753301	.	+	.	gene_id "XLOC_002707"; transcript_id "5_00012319"; exon_number "13"; gene_name "uc010pyb.1"; oId "upf3.2250.3"; nearest_ref "uc010pyb.1"; class_code "j"; tss_id "TSS2609";
chr1	Cufflinks	exon	237753940	237754292	.	+	.	gene_id "XLOC_002707"; transcript_id "5_00012319"; exon_number "14"; gene_name "uc010pyb.1"; oId "upf3.2250.3"; nearest_ref "uc010pyb.1"; class_code "j"; tss_id "TSS2609";
chr1	Cufflinks	exon	237755039	237755153	.	+	.	gene_id "XLOC_002707"; transcript_id "5_00012319"; exon_number "15"; gene_name "uc010pyb.1"; oId "upf3.2250.3"; nearest_ref "uc010pyb.1"; class_code "j"; tss_id "TSS2609";
chr1	Cufflinks	exon	237756776	237756936	.	+	.	gene_id "XLOC_002707"; transcript_id "5_00012319"; exon_number "16"; gene_name "uc010pyb.1"; oId "upf3.2250.3"; nearest_ref "uc010pyb.1"; class_code "j"; tss_id "TSS2609";
chr1	Cufflinks	exon	237758798	237758957	.	+	.	gene_id "XLOC_002707"; transcript_id "5_00012319"; exon_number "17"; gene_name "uc010pyb.1"; oId "upf3.2250.3"; nearest_ref "uc010pyb.1"; class_code "j"; tss_id "TSS2609";
chr1	Cufflinks	exon	237765325	237765411	.	+	.	gene_id "XLOC_002707"; transcript_id "5_00012319"; exon_number "18"; gene_name "uc010pyb.1"; oId "upf3.2250.3"; nearest_ref "uc010pyb.1"; class_code "j"; tss_id "TSS2609";
chr1	Cufflinks	exon	237774062	237774288	.	+	.	gene_id "XLOC_002707"; transcript_id "5_00012319"; exon_number "19"; gene_name "uc010pyb.1"; oId "upf3.2250.3"; nearest_ref "uc010pyb.1"; class_code "j"; tss_id "TSS2609";
chr1	Cufflinks	exon	237777339	237778143	.	+	.	gene_id "XLOC_002707"; transcript_id "5_00012319"; exon_number "20"; gene_name "uc010pyb.1"; oId "upf3.2250.3"; nearest_ref "uc010pyb.1"; class_code "j"; tss_id "TSS2609";
chr1	Cufflinks	exon	237780586	237780786	.	+	.	gene_id "XLOC_002707"; transcript_id "5_00012319"; exon_number "21"; gene_name "uc010pyb.1"; oId "upf3.2250.3"; nearest_ref "uc010pyb.1"; class_code "j"; tss_id "TSS2609";
chr1	Cufflinks	exon	237787065	237787170	.	+	.	gene_id "XLOC_002707"; transcript_id "5_00012319"; exon_number "22"; gene_name "uc010pyb.1"; oId "upf3.2250.3"; nearest_ref "uc010pyb.1"; class_code "j"; tss_id "TSS2609";
chr1	Cufflinks	exon	237788961	237789104	.	+	.	gene_id "XLOC_002707"; transcript_id "5_00012319"; exon_number "23"; gene_name "uc010pyb.1"; oId "upf3.2250.3"; nearest_ref "uc010pyb.1"; class_code "j"; tss_id "TSS2609";
chr1	Cufflinks	exon	237791107	237791380	.	+	.	gene_id "XLOC_002707"; transcript_id "5_00012319"; exon_number "24"; gene_name "uc010pyb.1"; oId "upf3.2250.3"; nearest_ref "uc010pyb.1"; class_code "j"; tss_id "TSS2609";
chr1	Cufflinks	exon	237794727	237794841	.	+	.	gene_id "XLOC_002707"; transcript_id "5_00012319"; exon_number "25"; gene_name "uc010pyb.1"; oId "upf3.2250.3"; nearest_ref "uc010pyb.1"; class_code "j"; tss_id "TSS2609";
chr1	Cufflinks	exon	237796878	237797010	.	+	.	gene_id "XLOC_002707"; transcript_id "5_00012319"; exon_number "26"; gene_name "uc010pyb.1"; oId "upf3.2250.3"; nearest_ref "uc010pyb.1"; class_code "j"; tss_id "TSS2609";
chr1	Cufflinks	exon	237798189	237798292	.	+	.	gene_id "XLOC_002707"; transcript_id "5_00012319"; exon_number "27"; gene_name "uc010pyb.1"; oId "upf3.2250.3"; nearest_ref "uc010pyb.1"; class_code "j"; tss_id "TSS2609";
chr1	Cufflinks	exon	237801657	237801792	.	+	.	gene_id "XLOC_002707"; transcript_id "5_00012319"; exon_number "28"; gene_name "uc010pyb.1"; oId "upf3.2250.3"; nearest_ref "uc010pyb.1"; class_code "j"; tss_id "TSS2609";
chr1	Cufflinks	exon	237802315	237802501	.	+	.	gene_id "XLOC_002707"; transcript_id "5_00012319"; exon_number "29"; gene_name "uc010pyb.1"; oId "upf3.2250.3"; nearest_ref "uc010pyb.1"; class_code "j"; tss_id "TSS2609";
chr1	Cufflinks	exon	237804197	237804302	.	+	.	gene_id "XLOC_002707"; transcript_id "5_00012319"; exon_number "30"; gene_name "uc010pyb.1"; oId "upf3.2250.3"; nearest_ref "uc010pyb.1"; class_code "j"; tss_id "TSS2609";
chr1	Cufflinks	exon	237806627	237806747	.	+	.	gene_id "XLOC_002707"; transcript_id "5_00012319"; exon_number "31"; gene_name "uc010pyb.1"; oId "upf3.2250.3"; nearest_ref "uc010pyb.1"; class_code "j"; tss_id "TSS2609";
chr1	Cufflinks	exon	237811744	237811913	.	+	.	gene_id "XLOC_002707"; transcript_id "5_00012319"; exon_number "32"; gene_name "uc010pyb.1"; oId "upf3.2250.3"; nearest_ref "uc010pyb.1"; class_code "j"; tss_id "TSS2609";
chr1	Cufflinks	exon	237813177	237813397	.	+	.	gene_id "XLOC_002707"; transcript_id "5_00012319"; exon_number "33"; gene_name "uc010pyb.1"; oId "upf3.2250.3"; nearest_ref "uc010pyb.1"; class_code "j"; tss_id "TSS2609";
chr1	Cufflinks	exon	237814711	237814801	.	+	.	gene_id "XLOC_002707"; transcript_id "5_00012319"; exon_number "34"; gene_name "uc010pyb.1"; oId "upf3.2250.3"; nearest_ref "uc010pyb.1"; class_code "j"; tss_id "TSS2609";
chr1	Cufflinks	exon	237817574	237817714	.	+	.	gene_id "XLOC_002707"; transcript_id "5_00012319"; exon_number "35"; gene_name "uc010pyb.1"; oId "upf3.2250.3"; nearest_ref "uc010pyb.1"; class_code "j"; tss_id "TSS2609";
chr1	Cufflinks	exon	237819121	237819284	.	+	.	gene_id "XLOC_002707"; transcript_id "5_00012319"; exon_number "36"; gene_name "uc010pyb.1"; oId "upf3.2250.3"; nearest_ref "uc010pyb.1"; class_code "j"; tss_id "TSS2609";
chr1	Cufflinks	exon	237821244	237821322	.	+	.	gene_id "XLOC_002707"; transcript_id "5_00012319"; exon_number "37"; gene_name "uc010pyb.1"; oId "upf3.2250.3"; nearest_ref "uc010pyb.1"; class_code "j"; tss_id "TSS2609";
chr1	Cufflinks	exon	237823285	237823374	.	+	.	gene_id "XLOC_002707"; transcript_id "5_00012319"; exon_number "38"; gene_name "uc010pyb.1"; oId "upf3.2250.3"; nearest_ref "uc010pyb.1"; class_code "j"; tss_id "TSS2609";
chr1	Cufflinks	exon	237824110	237824247	.	+	.	gene_id "XLOC_002707"; transcript_id "5_00012319"; exon_number "39"; gene_name "uc010pyb.1"; oId "upf3.2250.3"; nearest_ref "uc010pyb.1"; class_code "j"; tss_id "TSS2609";
chr1	Cufflinks	exon	237829812	237829889	.	+	.	gene_id "XLOC_002707"; transcript_id "5_00012319"; exon_number "40"; gene_name "uc010pyb.1"; oId "upf3.2250.3"; nearest_ref "uc010pyb.1"; class_code "j"; tss_id "TSS2609";
chr1	Cufflinks	exon	237831183	237831258	.	+	.	gene_id "XLOC_002707"; transcript_id "5_00012319"; exon_number "41"; gene_name "uc010pyb.1"; oId "upf3.2250.3"; nearest_ref "uc010pyb.1"; class_code "j"; tss_id "TSS2609";
chr1	Cufflinks	exon	237837396	237837519	.	+	.	gene_id "XLOC_002707"; transcript_id "5_00012319"; exon_number "42"; gene_name "uc010pyb.1"; oId "upf3.2250.3"; nearest_ref "uc010pyb.1"; class_code "j"; tss_id "TSS2609";
chr1	Cufflinks	exon	237838031	237838146	.	+	.	gene_id "XLOC_002707"; transcript_id "5_00012319"; exon_number "43"; gene_name "uc010pyb.1"; oId "upf3.2250.3"; nearest_ref "uc010pyb.1"; class_code "j"; tss_id "TSS2609";
chr1	Cufflinks	exon	237841348	237841412	.	+	.	gene_id "XLOC_002707"; transcript_id "5_00012319"; exon_number "44"; gene_name "uc010pyb.1"; oId "upf3.2250.3"; nearest_ref "uc010pyb.1"; class_code "j"; tss_id "TSS2609";
chr1	Cufflinks	exon	237843756	237843877	.	+	.	gene_id "XLOC_002707"; transcript_id "5_00012319"; exon_number "45"; gene_name "uc010pyb.1"; oId "upf3.2250.3"; nearest_ref "uc010pyb.1"; class_code "j"; tss_id "TSS2609";
chr1	Cufflinks	exon	237850755	237850804	.	+	.	gene_id "XLOC_002707"; transcript_id "5_00012319"; exon_number "46"; gene_name "uc010pyb.1"; oId "upf3.2250.3"; nearest_ref "uc010pyb.1"; class_code "j"; tss_id "TSS2609";
chr1	Cufflinks	exon	237862265	237862325	.	+	.	gene_id "XLOC_002707"; transcript_id "5_00012319"; exon_number "47"; gene_name "uc010pyb.1"; oId "upf3.2250.3"; nearest_ref "uc010pyb.1"; class_code "j"; tss_id "TSS2609";
chr1	Cufflinks	exon	237863529	237863767	.	+	.	gene_id "XLOC_002707"; transcript_id "5_00012319"; exon_number "48"; gene_name "uc010pyb.1"; oId "upf3.2250.3"; nearest_ref "uc010pyb.1"; class_code "j"; tss_id "TSS2609";
chr1	Cufflinks	exon	237865278	237865359	.	+	.	gene_id "XLOC_002707"; transcript_id "5_00012319"; exon_number "49"; gene_name "uc010pyb.1"; oId "upf3.2250.3"; nearest_ref "uc010pyb.1"; class_code "j"; tss_id "TSS2609";
chr1	Cufflinks	exon	237868513	237868643	.	+	.	gene_id "XLOC_002707"; transcript_id "5_00012319"; exon_number "50"; gene_name "uc010pyb.1"; oId "upf3.2250.3"; nearest_ref "uc010pyb.1"; class_code "j"; tss_id "TSS2609";
chr1	Cufflinks	exon	237870249	237870569	.	+	.	gene_id "XLOC_002707"; transcript_id "5_00012319"; exon_number "51"; gene_name "uc010pyb.1"; oId "upf3.2250.3"; nearest_ref "uc010pyb.1"; class_code "j"; tss_id "TSS2609";
chr1	Cufflinks	exon	237872158	237872398	.	+	.	gene_id "XLOC_002707"; transcript_id "5_00012319"; exon_number "52"; gene_name "uc010pyb.1"; oId "upf3.2250.3"; nearest_ref "uc010pyb.1"; class_code "j"; tss_id "TSS2609";
chr1	Cufflinks	exon	237872780	237872867	.	+	.	gene_id "XLOC_002707"; transcript_id "5_00012319"; exon_number "53"; gene_name "uc010pyb.1"; oId "upf3.2250.3"; nearest_ref "uc010pyb.1"; class_code "j"; tss_id "TSS2609";
chr1	Cufflinks	exon	237875045	237875137	.	+	.	gene_id "XLOC_002707"; transcript_id "5_00012319"; exon_number "54"; gene_name "uc010pyb.1"; oId "upf3.2250.3"; nearest_ref "uc010pyb.1"; class_code "j"; tss_id "TSS2609";
chr1	Cufflinks	exon	237880498	237880668	.	+	.	gene_id "XLOC_002707"; transcript_id "5_00012319"; exon_number "55"; gene_name "uc010pyb.1"; oId "upf3.2250.3"; nearest_ref "uc010pyb.1"; class_code "j"; tss_id "TSS2609";
chr1	Cufflinks	exon	237881762	237881821	.	+	.	gene_id "XLOC_002707"; transcript_id "5_00012319"; exon_number "56"; gene_name "uc010pyb.1"; oId "upf3.2250.3"; nearest_ref "uc010pyb.1"; class_code "j"; tss_id "TSS2609";
chr1	Cufflinks	exon	237886428	237886562	.	+	.	gene_id "XLOC_002707"; transcript_id "5_00012319"; exon_number "57"; gene_name "uc010pyb.1"; oId "upf3.2250.3"; nearest_ref "uc010pyb.1"; class_code "j"; tss_id "TSS2609";
chr1	Cufflinks	exon	237889573	237889608	.	+	.	gene_id "XLOC_002707"; transcript_id "5_00012319"; exon_number "58"; gene_name "uc010pyb.1"; oId "upf3.2250.3"; nearest_ref "uc010pyb.1"; class_code "j"; tss_id "TSS2609";
chr1	Cufflinks	exon	237890387	237890499	.	+	.	gene_id "XLOC_002707"; transcript_id "5_00012319"; exon_number "59"; gene_name "uc010pyb.1"; oId "upf3.2250.3"; nearest_ref "uc010pyb.1"; class_code "j"; tss_id "TSS2609";
chr1	Cufflinks	exon	237893560	237893656	.	+	.	gene_id "XLOC_002707"; transcript_id "5_00012319"; exon_number "60"; gene_name "uc010pyb.1"; oId "upf3.2250.3"; nearest_ref "uc010pyb.1"; class_code "j"; tss_id "TSS2609";
chr1	Cufflinks	exon	237895346	237895449	.	+	.	gene_id "XLOC_002707"; transcript_id "5_00012319"; exon_number "61"; gene_name "uc010pyb.1"; oId "upf3.2250.3"; nearest_ref "uc010pyb.1"; class_code "j"; tss_id "TSS2609";
chr1	Cufflinks	exon	237897005	237897056	.	+	.	gene_id "XLOC_002707"; transcript_id "5_00012319"; exon_number "62"; gene_name "uc010pyb.1"; oId "upf3.2250.3"; nearest_ref "uc010pyb.1"; class_code "j"; tss_id "TSS2609";
chr1	Cufflinks	exon	237905596	237905649	.	+	.	gene_id "XLOC_002707"; transcript_id "5_00012319"; exon_number "63"; gene_name "uc010pyb.1"; oId "upf3.2250.3"; nearest_ref "uc010pyb.1"; class_code "j"; tss_id "TSS2609";
chr1	Cufflinks	exon	237918361	237918417	.	+	.	gene_id "XLOC_002707"; transcript_id "5_00012319"; exon_number "64"; gene_name "uc010pyb.1"; oId "upf3.2250.3"; nearest_ref "uc010pyb.1"; class_code "j"; tss_id "TSS2609";
chr1	Cufflinks	exon	237919588	237919687	.	+	.	gene_id "XLOC_002707"; transcript_id "5_00012319"; exon_number "65"; gene_name "uc010pyb.1"; oId "upf3.2250.3"; nearest_ref "uc010pyb.1"; class_code "j"; tss_id "TSS2609";
chr1	Cufflinks	exon	237920997	237921076	.	+	.	gene_id "XLOC_002707"; transcript_id "5_00012319"; exon_number "66"; gene_name "uc010pyb.1"; oId "upf3.2250.3"; nearest_ref "uc010pyb.1"; class_code "j"; tss_id "TSS2609";
chr1	Cufflinks	exon	237923076	237923152	.	+	.	gene_id "XLOC_002707"; transcript_id "5_00012319"; exon_number "67"; gene_name "uc010pyb.1"; oId "upf3.2250.3"; nearest_ref "uc010pyb.1"; class_code "j"; tss_id "TSS2609";
chr1	Cufflinks	exon	237924255	237924328	.	+	.	gene_id "XLOC_002707"; transcript_id "5_00012319"; exon_number "68"; gene_name "uc010pyb.1"; oId "upf3.2250.3"; nearest_ref "uc010pyb.1"; class_code "j"; tss_id "TSS2609";
chr1	Cufflinks	exon	237934107	237934187	.	+	.	gene_id "XLOC_002707"; transcript_id "5_00012319"; exon_number "69"; gene_name "uc010pyb.1"; oId "upf3.2250.3"; nearest_ref "uc010pyb.1"; class_code "j"; tss_id "TSS2609";
chr1	Cufflinks	exon	237935312	237935400	.	+	.	gene_id "XLOC_002707"; transcript_id "5_00012319"; exon_number "70"; gene_name "uc010pyb.1"; oId "upf3.2250.3"; nearest_ref "uc010pyb.1"; class_code "j"; tss_id "TSS2609";
chr1	Cufflinks	exon	237936820	237936948	.	+	.	gene_id "XLOC_002707"; transcript_id "5_00012319"; exon_number "71"; gene_name "uc010pyb.1"; oId "upf3.2250.3"; nearest_ref "uc010pyb.1"; class_code "j"; tss_id "TSS2609";
chr1	Cufflinks	exon	237941966	237942070	.	+	.	gene_id "XLOC_002707"; transcript_id "5_00012319"; exon_number "72"; gene_name "uc010pyb.1"; oId "upf3.2250.3"; nearest_ref "uc010pyb.1"; class_code "j"; tss_id "TSS2609";
chr1	Cufflinks	exon	237944865	237944946	.	+	.	gene_id "XLOC_002707"; transcript_id "5_00012319"; exon_number "73"; gene_name "uc010pyb.1"; oId "upf3.2250.3"; nearest_ref "uc010pyb.1"; class_code "j"; tss_id "TSS2609";
chr1	Cufflinks	exon	237946975	237948272	.	+	.	gene_id "XLOC_002707"; transcript_id "5_00012319"; exon_number "74"; gene_name "uc010pyb.1"; oId "upf3.2250.3"; nearest_ref "uc010pyb.1"; class_code "j"; tss_id "TSS2609";
chr1	Cufflinks	exon	237949269	237949336	.	+	.	gene_id "XLOC_002707"; transcript_id "5_00012319"; exon_number "75"; gene_name "uc010pyb.1"; oId "upf3.2250.3"; nearest_ref "uc010pyb.1"; class_code "j"; tss_id "TSS2609";
chr1	Cufflinks	exon	237951288	237951435	.	+	.	gene_id "XLOC_002707"; transcript_id "5_00012319"; exon_number "76"; gene_name "uc010pyb.1"; oId "upf3.2250.3"; nearest_ref "uc010pyb.1"; class_code "j"; tss_id "TSS2609";
chr1	Cufflinks	exon	237954729	237954815	.	+	.	gene_id "XLOC_002707"; transcript_id "5_00012319"; exon_number "77"; gene_name "uc010pyb.1"; oId "upf3.2250.3"; nearest_ref "uc010pyb.1"; class_code "j"; tss_id "TSS2609";
chr1	Cufflinks	exon	237955405	237955623	.	+	.	gene_id "XLOC_002707"; transcript_id "5_00012319"; exon_number "78"; gene_name "uc010pyb.1"; oId "upf3.2250.3"; nearest_ref "uc010pyb.1"; class_code "j"; tss_id "TSS2609";
chr1	Cufflinks	exon	237957167	237957297	.	+	.	gene_id "XLOC_002707"; transcript_id "5_00012319"; exon_number "79"; gene_name "uc010pyb.1"; oId "upf3.2250.3"; nearest_ref "uc010pyb.1"; class_code "j"; tss_id "TSS2609";
chr1	Cufflinks	exon	237958589	237958631	.	+	.	gene_id "XLOC_002707"; transcript_id "5_00012319"; exon_number "80"; gene_name "uc010pyb.1"; oId "upf3.2250.3"; nearest_ref "uc010pyb.1"; class_code "j"; tss_id "TSS2609";
chr1	Cufflinks	exon	237961337	237961470	.	+	.	gene_id "XLOC_002707"; transcript_id "5_00012319"; exon_number "81"; gene_name "uc010pyb.1"; oId "upf3.2250.3"; nearest_ref "uc010pyb.1"; class_code "j"; tss_id "TSS2609";
chr1	Cufflinks	exon	237965156	237965216	.	+	.	gene_id "XLOC_002707"; transcript_id "5_00012319"; exon_number "82"; gene_name "uc010pyb.1"; oId "upf3.2250.3"; nearest_ref "uc010pyb.1"; class_code "j"; tss_id "TSS2609";
chr1	Cufflinks	exon	237969437	237969583	.	+	.	gene_id "XLOC_002707"; transcript_id "5_00012319"; exon_number "83"; gene_name "uc010pyb.1"; oId "upf3.2250.3"; nearest_ref "uc010pyb.1"; class_code "j"; tss_id "TSS2609";
chr1	Cufflinks	exon	237972201	237972335	.	+	.	gene_id "XLOC_002707"; transcript_id "5_00012319"; exon_number "84"; gene_name "uc010pyb.1"; oId "upf3.2250.3"; nearest_ref "uc010pyb.1"; class_code "j"; tss_id "TSS2609";
chr1	Cufflinks	exon	237982336	237982492	.	+	.	gene_id "XLOC_002707"; transcript_id "5_00012319"; exon_number "85"; gene_name "uc010pyb.1"; oId "upf3.2250.3"; nearest_ref "uc010pyb.1"; class_code "j"; tss_id "TSS2609";
chr1	Cufflinks	exon	237991681	237991745	.	+	.	gene_id "XLOC_002707"; transcript_id "5_00012319"; exon_number "86"; gene_name "uc010pyb.1"; oId "upf3.2250.3"; nearest_ref "uc010pyb.1"; class_code "j"; tss_id "TSS2609";
chr1	Cufflinks	exon	237993830	237993930	.	+	.	gene_id "XLOC_002707"; transcript_id "5_00012319"; exon_number "87"; gene_name "uc010pyb.1"; oId "upf3.2250.3"; nearest_ref "uc010pyb.1"; class_code "j"; tss_id "TSS2609";
chr1	Cufflinks	exon	237994814	237994865	.	+	.	gene_id "XLOC_002707"; transcript_id "5_00012319"; exon_number "88"; gene_name "uc010pyb.1"; oId "upf3.2250.3"; nearest_ref "uc010pyb.1"; class_code "j"; tss_id "TSS2609";
chr1	Cufflinks	exon	237995852	237995937	.	+	.	gene_id "XLOC_002707"; transcript_id "5_00012319"; exon_number "89"; gene_name "uc010pyb.1"; oId "upf3.2250.3"; nearest_ref "uc010pyb.1"; class_code "j"; tss_id "TSS2609";
chr1	Cufflinks	exon	237819306	237819351	.	+	.	gene_id "XLOC_002707"; transcript_id "5_00014414"; exon_number "1"; gene_name "uc010pyb.1"; oId "upf1_r4.3818.3"; nearest_ref "uc010pyb.1"; class_code "j"; tss_id "TSS2611";
chr1	Cufflinks	exon	237821244	237821322	.	+	.	gene_id "XLOC_002707"; transcript_id "5_00014414"; exon_number "2"; gene_name "uc010pyb.1"; oId "upf1_r4.3818.3"; nearest_ref "uc010pyb.1"; class_code "j"; tss_id "TSS2611";
chr1	Cufflinks	exon	237823285	237823374	.	+	.	gene_id "XLOC_002707"; transcript_id "5_00014414"; exon_number "3"; gene_name "uc010pyb.1"; oId "upf1_r4.3818.3"; nearest_ref "uc010pyb.1"; class_code "j"; tss_id "TSS2611";
chr1	Cufflinks	exon	237824110	237824247	.	+	.	gene_id "XLOC_002707"; transcript_id "5_00014414"; exon_number "4"; gene_name "uc010pyb.1"; oId "upf1_r4.3818.3"; nearest_ref "uc010pyb.1"; class_code "j"; tss_id "TSS2611";
chr1	Cufflinks	exon	237829812	237829889	.	+	.	gene_id "XLOC_002707"; transcript_id "5_00014414"; exon_number "5"; gene_name "uc010pyb.1"; oId "upf1_r4.3818.3"; nearest_ref "uc010pyb.1"; class_code "j"; tss_id "TSS2611";
chr1	Cufflinks	exon	237831183	237831258	.	+	.	gene_id "XLOC_002707"; transcript_id "5_00014414"; exon_number "6"; gene_name "uc010pyb.1"; oId "upf1_r4.3818.3"; nearest_ref "uc010pyb.1"; class_code "j"; tss_id "TSS2611";
chr1	Cufflinks	exon	237837396	237837519	.	+	.	gene_id "XLOC_002707"; transcript_id "5_00014414"; exon_number "7"; gene_name "uc010pyb.1"; oId "upf1_r4.3818.3"; nearest_ref "uc010pyb.1"; class_code "j"; tss_id "TSS2611";
chr1	Cufflinks	exon	237838031	237838146	.	+	.	gene_id "XLOC_002707"; transcript_id "5_00014414"; exon_number "8"; gene_name "uc010pyb.1"; oId "upf1_r4.3818.3"; nearest_ref "uc010pyb.1"; class_code "j"; tss_id "TSS2611";
chr1	Cufflinks	exon	237841348	237841412	.	+	.	gene_id "XLOC_002707"; transcript_id "5_00014414"; exon_number "9"; gene_name "uc010pyb.1"; oId "upf1_r4.3818.3"; nearest_ref "uc010pyb.1"; class_code "j"; tss_id "TSS2611";
chr1	Cufflinks	exon	237843756	237843877	.	+	.	gene_id "XLOC_002707"; transcript_id "5_00014414"; exon_number "10"; gene_name "uc010pyb.1"; oId "upf1_r4.3818.3"; nearest_ref "uc010pyb.1"; class_code "j"; tss_id "TSS2611";
chr1	Cufflinks	exon	237850755	237850804	.	+	.	gene_id "XLOC_002707"; transcript_id "5_00014414"; exon_number "11"; gene_name "uc010pyb.1"; oId "upf1_r4.3818.3"; nearest_ref "uc010pyb.1"; class_code "j"; tss_id "TSS2611";
chr1	Cufflinks	exon	237862265	237862325	.	+	.	gene_id "XLOC_002707"; transcript_id "5_00014414"; exon_number "12"; gene_name "uc010pyb.1"; oId "upf1_r4.3818.3"; nearest_ref "uc010pyb.1"; class_code "j"; tss_id "TSS2611";
chr1	Cufflinks	exon	237863529	237863767	.	+	.	gene_id "XLOC_002707"; transcript_id "5_00014414"; exon_number "13"; gene_name "uc010pyb.1"; oId "upf1_r4.3818.3"; nearest_ref "uc010pyb.1"; class_code "j"; tss_id "TSS2611";
chr1	Cufflinks	exon	237865278	237865359	.	+	.	gene_id "XLOC_002707"; transcript_id "5_00014414"; exon_number "14"; gene_name "uc010pyb.1"; oId "upf1_r4.3818.3"; nearest_ref "uc010pyb.1"; class_code "j"; tss_id "TSS2611";
chr1	Cufflinks	exon	237868513	237868643	.	+	.	gene_id "XLOC_002707"; transcript_id "5_00014414"; exon_number "15"; gene_name "uc010pyb.1"; oId "upf1_r4.3818.3"; nearest_ref "uc010pyb.1"; class_code "j"; tss_id "TSS2611";
chr1	Cufflinks	exon	237870249	237870569	.	+	.	gene_id "XLOC_002707"; transcript_id "5_00014414"; exon_number "16"; gene_name "uc010pyb.1"; oId "upf1_r4.3818.3"; nearest_ref "uc010pyb.1"; class_code "j"; tss_id "TSS2611";
chr1	Cufflinks	exon	237872158	237872398	.	+	.	gene_id "XLOC_002707"; transcript_id "5_00014414"; exon_number "17"; gene_name "uc010pyb.1"; oId "upf1_r4.3818.3"; nearest_ref "uc010pyb.1"; class_code "j"; tss_id "TSS2611";
chr1	Cufflinks	exon	237872780	237872867	.	+	.	gene_id "XLOC_002707"; transcript_id "5_00014414"; exon_number "18"; gene_name "uc010pyb.1"; oId "upf1_r4.3818.3"; nearest_ref "uc010pyb.1"; class_code "j"; tss_id "TSS2611";
chr1	Cufflinks	exon	237875045	237875137	.	+	.	gene_id "XLOC_002707"; transcript_id "5_00014414"; exon_number "19"; gene_name "uc010pyb.1"; oId "upf1_r4.3818.3"; nearest_ref "uc010pyb.1"; class_code "j"; tss_id "TSS2611";
chr1	Cufflinks	exon	237880498	237880668	.	+	.	gene_id "XLOC_002707"; transcript_id "5_00014414"; exon_number "20"; gene_name "uc010pyb.1"; oId "upf1_r4.3818.3"; nearest_ref "uc010pyb.1"; class_code "j"; tss_id "TSS2611";
chr1	Cufflinks	exon	237881762	237881821	.	+	.	gene_id "XLOC_002707"; transcript_id "5_00014414"; exon_number "21"; gene_name "uc010pyb.1"; oId "upf1_r4.3818.3"; nearest_ref "uc010pyb.1"; class_code "j"; tss_id "TSS2611";
chr1	Cufflinks	exon	237886428	237886562	.	+	.	gene_id "XLOC_002707"; transcript_id "5_00014414"; exon_number "22"; gene_name "uc010pyb.1"; oId "upf1_r4.3818.3"; nearest_ref "uc010pyb.1"; class_code "j"; tss_id "TSS2611";
chr1	Cufflinks	exon	237890387	237890499	.	+	.	gene_id "XLOC_002707"; transcript_id "5_00014414"; exon_number "23"; gene_name "uc010pyb.1"; oId "upf1_r4.3818.3"; nearest_ref "uc010pyb.1"; class_code "j"; tss_id "TSS2611";
chr1	Cufflinks	exon	237893560	237893656	.	+	.	gene_id "XLOC_002707"; transcript_id "5_00014414"; exon_number "24"; gene_name "uc010pyb.1"; oId "upf1_r4.3818.3"; nearest_ref "uc010pyb.1"; class_code "j"; tss_id "TSS2611";
chr1	Cufflinks	exon	237895346	237895449	.	+	.	gene_id "XLOC_002707"; transcript_id "5_00014414"; exon_number "25"; gene_name "uc010pyb.1"; oId "upf1_r4.3818.3"; nearest_ref "uc010pyb.1"; class_code "j"; tss_id "TSS2611";
chr1	Cufflinks	exon	237897005	237897056	.	+	.	gene_id "XLOC_002707"; transcript_id "5_00014414"; exon_number "26"; gene_name "uc010pyb.1"; oId "upf1_r4.3818.3"; nearest_ref "uc010pyb.1"; class_code "j"; tss_id "TSS2611";
chr1	Cufflinks	exon	237905596	237905649	.	+	.	gene_id "XLOC_002707"; transcript_id "5_00014414"; exon_number "27"; gene_name "uc010pyb.1"; oId "upf1_r4.3818.3"; nearest_ref "uc010pyb.1"; class_code "j"; tss_id "TSS2611";
chr1	Cufflinks	exon	237919588	237919687	.	+	.	gene_id "XLOC_002707"; transcript_id "5_00014414"; exon_number "28"; gene_name "uc010pyb.1"; oId "upf1_r4.3818.3"; nearest_ref "uc010pyb.1"; class_code "j"; tss_id "TSS2611";
chr1	Cufflinks	exon	237920997	237921076	.	+	.	gene_id "XLOC_002707"; transcript_id "5_00014414"; exon_number "29"; gene_name "uc010pyb.1"; oId "upf1_r4.3818.3"; nearest_ref "uc010pyb.1"; class_code "j"; tss_id "TSS2611";
chr1	Cufflinks	exon	237923076	237923152	.	+	.	gene_id "XLOC_002707"; transcript_id "5_00014414"; exon_number "30"; gene_name "uc010pyb.1"; oId "upf1_r4.3818.3"; nearest_ref "uc010pyb.1"; class_code "j"; tss_id "TSS2611";
chr1	Cufflinks	exon	237924255	237924328	.	+	.	gene_id "XLOC_002707"; transcript_id "5_00014414"; exon_number "31"; gene_name "uc010pyb.1"; oId "upf1_r4.3818.3"; nearest_ref "uc010pyb.1"; class_code "j"; tss_id "TSS2611";
chr1	Cufflinks	exon	237934107	237934187	.	+	.	gene_id "XLOC_002707"; transcript_id "5_00014414"; exon_number "32"; gene_name "uc010pyb.1"; oId "upf1_r4.3818.3"; nearest_ref "uc010pyb.1"; class_code "j"; tss_id "TSS2611";
chr1	Cufflinks	exon	237935312	237935400	.	+	.	gene_id "XLOC_002707"; transcript_id "5_00014414"; exon_number "33"; gene_name "uc010pyb.1"; oId "upf1_r4.3818.3"; nearest_ref "uc010pyb.1"; class_code "j"; tss_id "TSS2611";
chr1	Cufflinks	exon	237936820	237936948	.	+	.	gene_id "XLOC_002707"; transcript_id "5_00014414"; exon_number "34"; gene_name "uc010pyb.1"; oId "upf1_r4.3818.3"; nearest_ref "uc010pyb.1"; class_code "j"; tss_id "TSS2611";
chr1	Cufflinks	exon	237941966	237942070	.	+	.	gene_id "XLOC_002707"; transcript_id "5_00014414"; exon_number "35"; gene_name "uc010pyb.1"; oId "upf1_r4.3818.3"; nearest_ref "uc010pyb.1"; class_code "j"; tss_id "TSS2611";
chr1	Cufflinks	exon	237944865	237944946	.	+	.	gene_id "XLOC_002707"; transcript_id "5_00014414"; exon_number "36"; gene_name "uc010pyb.1"; oId "upf1_r4.3818.3"; nearest_ref "uc010pyb.1"; class_code "j"; tss_id "TSS2611";
chr1	Cufflinks	exon	237946975	237948272	.	+	.	gene_id "XLOC_002707"; transcript_id "5_00014414"; exon_number "37"; gene_name "uc010pyb.1"; oId "upf1_r4.3818.3"; nearest_ref "uc010pyb.1"; class_code "j"; tss_id "TSS2611";
chr1	Cufflinks	exon	237949269	237949336	.	+	.	gene_id "XLOC_002707"; transcript_id "5_00014414"; exon_number "38"; gene_name "uc010pyb.1"; oId "upf1_r4.3818.3"; nearest_ref "uc010pyb.1"; class_code "j"; tss_id "TSS2611";
chr1	Cufflinks	exon	237951288	237951435	.	+	.	gene_id "XLOC_002707"; transcript_id "5_00014414"; exon_number "39"; gene_name "uc010pyb.1"; oId "upf1_r4.3818.3"; nearest_ref "uc010pyb.1"; class_code "j"; tss_id "TSS2611";
chr1	Cufflinks	exon	237954729	237954815	.	+	.	gene_id "XLOC_002707"; transcript_id "5_00014414"; exon_number "40"; gene_name "uc010pyb.1"; oId "upf1_r4.3818.3"; nearest_ref "uc010pyb.1"; class_code "j"; tss_id "TSS2611";
chr1	Cufflinks	exon	237955405	237955623	.	+	.	gene_id "XLOC_002707"; transcript_id "5_00014414"; exon_number "41"; gene_name "uc010pyb.1"; oId "upf1_r4.3818.3"; nearest_ref "uc010pyb.1"; class_code "j"; tss_id "TSS2611";
chr1	Cufflinks	exon	237957167	237957297	.	+	.	gene_id "XLOC_002707"; transcript_id "5_00014414"; exon_number "42"; gene_name "uc010pyb.1"; oId "upf1_r4.3818.3"; nearest_ref "uc010pyb.1"; class_code "j"; tss_id "TSS2611";
chr1	Cufflinks	exon	237958589	237958631	.	+	.	gene_id "XLOC_002707"; transcript_id "5_00014414"; exon_number "43"; gene_name "uc010pyb.1"; oId "upf1_r4.3818.3"; nearest_ref "uc010pyb.1"; class_code "j"; tss_id "TSS2611";
chr1	Cufflinks	exon	237961337	237961470	.	+	.	gene_id "XLOC_002707"; transcript_id "5_00014414"; exon_number "44"; gene_name "uc010pyb.1"; oId "upf1_r4.3818.3"; nearest_ref "uc010pyb.1"; class_code "j"; tss_id "TSS2611";
chr1	Cufflinks	exon	237965156	237965216	.	+	.	gene_id "XLOC_002707"; transcript_id "5_00014414"; exon_number "45"; gene_name "uc010pyb.1"; oId "upf1_r4.3818.3"; nearest_ref "uc010pyb.1"; class_code "j"; tss_id "TSS2611";
chr1	Cufflinks	exon	237969437	237969583	.	+	.	gene_id "XLOC_002707"; transcript_id "5_00014414"; exon_number "46"; gene_name "uc010pyb.1"; oId "upf1_r4.3818.3"; nearest_ref "uc010pyb.1"; class_code "j"; tss_id "TSS2611";
chr1	Cufflinks	exon	237972201	237972335	.	+	.	gene_id "XLOC_002707"; transcript_id "5_00014414"; exon_number "47"; gene_name "uc010pyb.1"; oId "upf1_r4.3818.3"; nearest_ref "uc010pyb.1"; class_code "j"; tss_id "TSS2611";
chr1	Cufflinks	exon	237982336	237982492	.	+	.	gene_id "XLOC_002707"; transcript_id "5_00014414"; exon_number "48"; gene_name "uc010pyb.1"; oId "upf1_r4.3818.3"; nearest_ref "uc010pyb.1"; class_code "j"; tss_id "TSS2611";
chr1	Cufflinks	exon	237991681	237991745	.	+	.	gene_id "XLOC_002707"; transcript_id "5_00014414"; exon_number "49"; gene_name "uc010pyb.1"; oId "upf1_r4.3818.3"; nearest_ref "uc010pyb.1"; class_code "j"; tss_id "TSS2611";
chr1	Cufflinks	exon	237994814	237994865	.	+	.	gene_id "XLOC_002707"; transcript_id "5_00014414"; exon_number "50"; gene_name "uc010pyb.1"; oId "upf1_r4.3818.3"; nearest_ref "uc010pyb.1"; class_code "j"; tss_id "TSS2611";
chr1	Cufflinks	exon	237995852	237996019	.	+	.	gene_id "XLOC_002707"; transcript_id "5_00014414"; exon_number "51"; gene_name "uc010pyb.1"; oId "upf1_r4.3818.3"; nearest_ref "uc010pyb.1"; class_code "j"; tss_id "TSS2611";
chr1	Cufflinks	exon	237955146	237955219	.	+	.	gene_id "XLOC_002707"; transcript_id "5_00010282"; exon_number "1"; gene_name "uc010pyb.1"; oId "SC4.3246.5"; nearest_ref "uc010pyb.1"; class_code "j"; tss_id "TSS2614";
chr1	Cufflinks	exon	237955405	237955623	.	+	.	gene_id "XLOC_002707"; transcript_id "5_00010282"; exon_number "2"; gene_name "uc010pyb.1"; oId "SC4.3246.5"; nearest_ref "uc010pyb.1"; class_code "j"; tss_id "TSS2614";
chr1	Cufflinks	exon	237957167	237957297	.	+	.	gene_id "XLOC_002707"; transcript_id "5_00010282"; exon_number "3"; gene_name "uc010pyb.1"; oId "SC4.3246.5"; nearest_ref "uc010pyb.1"; class_code "j"; tss_id "TSS2614";
chr1	Cufflinks	exon	237958589	237958631	.	+	.	gene_id "XLOC_002707"; transcript_id "5_00010282"; exon_number "4"; gene_name "uc010pyb.1"; oId "SC4.3246.5"; nearest_ref "uc010pyb.1"; class_code "j"; tss_id "TSS2614";
chr1	Cufflinks	exon	237961337	237961470	.	+	.	gene_id "XLOC_002707"; transcript_id "5_00010282"; exon_number "5"; gene_name "uc010pyb.1"; oId "SC4.3246.5"; nearest_ref "uc010pyb.1"; class_code "j"; tss_id "TSS2614";
chr1	Cufflinks	exon	237965156	237965216	.	+	.	gene_id "XLOC_002707"; transcript_id "5_00010282"; exon_number "6"; gene_name "uc010pyb.1"; oId "SC4.3246.5"; nearest_ref "uc010pyb.1"; class_code "j"; tss_id "TSS2614";
chr1	Cufflinks	exon	237969437	237969583	.	+	.	gene_id "XLOC_002707"; transcript_id "5_00010282"; exon_number "7"; gene_name "uc010pyb.1"; oId "SC4.3246.5"; nearest_ref "uc010pyb.1"; class_code "j"; tss_id "TSS2614";
chr1	Cufflinks	exon	237972201	237972335	.	+	.	gene_id "XLOC_002707"; transcript_id "5_00010282"; exon_number "8"; gene_name "uc010pyb.1"; oId "SC4.3246.5"; nearest_ref "uc010pyb.1"; class_code "j"; tss_id "TSS2614";
chr1	Cufflinks	exon	237982336	237982492	.	+	.	gene_id "XLOC_002707"; transcript_id "5_00010282"; exon_number "9"; gene_name "uc010pyb.1"; oId "SC4.3246.5"; nearest_ref "uc010pyb.1"; class_code "j"; tss_id "TSS2614";
chr1	Cufflinks	exon	237991681	237991745	.	+	.	gene_id "XLOC_002707"; transcript_id "5_00010282"; exon_number "10"; gene_name "uc010pyb.1"; oId "SC4.3246.5"; nearest_ref "uc010pyb.1"; class_code "j"; tss_id "TSS2614";
chr1	Cufflinks	exon	237993830	237993930	.	+	.	gene_id "XLOC_002707"; transcript_id "5_00010282"; exon_number "11"; gene_name "uc010pyb.1"; oId "SC4.3246.5"; nearest_ref "uc010pyb.1"; class_code "j"; tss_id "TSS2614";
chr1	Cufflinks	exon	237994814	237994865	.	+	.	gene_id "XLOC_002707"; transcript_id "5_00010282"; exon_number "12"; gene_name "uc010pyb.1"; oId "SC4.3246.5"; nearest_ref "uc010pyb.1"; class_code "j"; tss_id "TSS2614";
chr1	Cufflinks	exon	237995852	237995924	.	+	.	gene_id "XLOC_002707"; transcript_id "5_00010282"; exon_number "13"; gene_name "uc010pyb.1"; oId "SC4.3246.5"; nearest_ref "uc010pyb.1"; class_code "j"; tss_id "TSS2614";
chr1	hg19_knownGene	exon	237955146	237955219	.	+	.	gene_id "XLOC_002707"; transcript_id "5_00004470"; exon_number "1"; gene_name "uc010pyb.1"; oId "uc010pyb.1"; nearest_ref "uc010pyb.1"; class_code "="; tss_id "TSS2614"; p_id "P2801";
chr1	hg19_knownGene	exon	237955405	237955623	.	+	.	gene_id "XLOC_002707"; transcript_id "5_00004470"; exon_number "2"; gene_name "uc010pyb.1"; oId "uc010pyb.1"; nearest_ref "uc010pyb.1"; class_code "="; tss_id "TSS2614"; p_id "P2801";
chr1	hg19_knownGene	exon	237957167	237957297	.	+	.	gene_id "XLOC_002707"; transcript_id "5_00004470"; exon_number "3"; gene_name "uc010pyb.1"; oId "uc010pyb.1"; nearest_ref "uc010pyb.1"; class_code "="; tss_id "TSS2614"; p_id "P2801";
chr1	hg19_knownGene	exon	237958589	237958631	.	+	.	gene_id "XLOC_002707"; transcript_id "5_00004470"; exon_number "4"; gene_name "uc010pyb.1"; oId "uc010pyb.1"; nearest_ref "uc010pyb.1"; class_code "="; tss_id "TSS2614"; p_id "P2801";
chr1	hg19_knownGene	exon	237961337	237961470	.	+	.	gene_id "XLOC_002707"; transcript_id "5_00004470"; exon_number "5"; gene_name "uc010pyb.1"; oId "uc010pyb.1"; nearest_ref "uc010pyb.1"; class_code "="; tss_id "TSS2614"; p_id "P2801";
chr1	hg19_knownGene	exon	237965156	237965216	.	+	.	gene_id "XLOC_002707"; transcript_id "5_00004470"; exon_number "6"; gene_name "uc010pyb.1"; oId "uc010pyb.1"; nearest_ref "uc010pyb.1"; class_code "="; tss_id "TSS2614"; p_id "P2801";
chr1	hg19_knownGene	exon	237969437	237969583	.	+	.	gene_id "XLOC_002707"; transcript_id "5_00004470"; exon_number "7"; gene_name "uc010pyb.1"; oId "uc010pyb.1"; nearest_ref "uc010pyb.1"; class_code "="; tss_id "TSS2614"; p_id "P2801";
chr1	hg19_knownGene	exon	237972201	237972335	.	+	.	gene_id "XLOC_002707"; transcript_id "5_00004470"; exon_number "8"; gene_name "uc010pyb.1"; oId "uc010pyb.1"; nearest_ref "uc010pyb.1"; class_code "="; tss_id "TSS2614"; p_id "P2801";
chr1	hg19_knownGene	exon	237982336	237982492	.	+	.	gene_id "XLOC_002707"; transcript_id "5_00004470"; exon_number "9"; gene_name "uc010pyb.1"; oId "uc010pyb.1"; nearest_ref "uc010pyb.1"; class_code "="; tss_id "TSS2614"; p_id "P2801";
chr1	hg19_knownGene	exon	237991681	237991745	.	+	.	gene_id "XLOC_002707"; transcript_id "5_00004470"; exon_number "10"; gene_name "uc010pyb.1"; oId "uc010pyb.1"; nearest_ref "uc010pyb.1"; class_code "="; tss_id "TSS2614"; p_id "P2801";
chr1	hg19_knownGene	exon	237994814	237994865	.	+	.	gene_id "XLOC_002707"; transcript_id "5_00004470"; exon_number "11"; gene_name "uc010pyb.1"; oId "uc010pyb.1"; nearest_ref "uc010pyb.1"; class_code "="; tss_id "TSS2614"; p_id "P2801";
chr1	hg19_knownGene	exon	237995852	237997288	.	+	.	gene_id "XLOC_002707"; transcript_id "5_00004470"; exon_number "12"; gene_name "uc010pyb.1"; oId "uc010pyb.1"; nearest_ref "uc010pyb.1"; class_code "="; tss_id "TSS2614"; p_id "P2801";
chr1	Cufflinks	exon	237664240	237664475	.	+	.	gene_id "XLOC_002708"; transcript_id "5_00010279"; exon_number "1"; gene_name "uc001hyl.1"; oId "SC4.3247.1"; nearest_ref "uc001hyl.1"; class_code "i";
chr1	Cufflinks	exon	237766342	237766628	.	+	.	gene_id "XLOC_002709"; transcript_id "5_00004469"; exon_number "1"; gene_name "uc001hyl.1"; oId "SC3.2183.1"; nearest_ref "uc001hyl.1"; class_code "i";
chr1	hg19_knownGene	exon	238025475	238025505	.	+	.	gene_id "XLOC_002710"; transcript_id "5_00004471"; exon_number "1"; gene_name "uc010pyc.1"; oId "uc010pyc.1"; nearest_ref "uc010pyc.1"; class_code "="; tss_id "TSS2615";
chr1	hg19_knownGene	exon	238025700	238025822	.	+	.	gene_id "XLOC_002710"; transcript_id "5_00004471"; exon_number "2"; gene_name "uc010pyc.1"; oId "uc010pyc.1"; nearest_ref "uc010pyc.1"; class_code "="; tss_id "TSS2615";
chr1	hg19_knownGene	exon	238030323	238030475	.	+	.	gene_id "XLOC_002710"; transcript_id "5_00004471"; exon_number "3"; gene_name "uc010pyc.1"; oId "uc010pyc.1"; nearest_ref "uc010pyc.1"; class_code "="; tss_id "TSS2615";
chr1	hg19_knownGene	exon	238045766	238045868	.	+	.	gene_id "XLOC_002710"; transcript_id "5_00004471"; exon_number "4"; gene_name "uc010pyc.1"; oId "uc010pyc.1"; nearest_ref "uc010pyc.1"; class_code "="; tss_id "TSS2615";
chr1	hg19_knownGene	exon	238067274	238067422	.	+	.	gene_id "XLOC_002710"; transcript_id "5_00004471"; exon_number "5"; gene_name "uc010pyc.1"; oId "uc010pyc.1"; nearest_ref "uc010pyc.1"; class_code "="; tss_id "TSS2615";
chr1	hg19_knownGene	exon	238068727	238068901	.	+	.	gene_id "XLOC_002710"; transcript_id "5_00004471"; exon_number "6"; gene_name "uc010pyc.1"; oId "uc010pyc.1"; nearest_ref "uc010pyc.1"; class_code "="; tss_id "TSS2615";
chr1	hg19_knownGene	exon	238069237	238069410	.	+	.	gene_id "XLOC_002710"; transcript_id "5_00004471"; exon_number "7"; gene_name "uc010pyc.1"; oId "uc010pyc.1"; nearest_ref "uc010pyc.1"; class_code "="; tss_id "TSS2615";
chr1	hg19_knownGene	exon	238070247	238070475	.	+	.	gene_id "XLOC_002710"; transcript_id "5_00004471"; exon_number "8"; gene_name "uc010pyc.1"; oId "uc010pyc.1"; nearest_ref "uc010pyc.1"; class_code "="; tss_id "TSS2615";
chr1	hg19_knownGene	exon	238079533	238079696	.	+	.	gene_id "XLOC_002710"; transcript_id "5_00004471"; exon_number "9"; gene_name "uc010pyc.1"; oId "uc010pyc.1"; nearest_ref "uc010pyc.1"; class_code "="; tss_id "TSS2615";
chr1	hg19_knownGene	exon	238084178	238084358	.	+	.	gene_id "XLOC_002710"; transcript_id "5_00004471"; exon_number "10"; gene_name "uc010pyc.1"; oId "uc010pyc.1"; nearest_ref "uc010pyc.1"; class_code "="; tss_id "TSS2615";
chr1	hg19_knownGene	exon	238084545	238084616	.	+	.	gene_id "XLOC_002710"; transcript_id "5_00004471"; exon_number "11"; gene_name "uc010pyc.1"; oId "uc010pyc.1"; nearest_ref "uc010pyc.1"; class_code "="; tss_id "TSS2615";
chr1	hg19_knownGene	exon	238090049	238091617	.	+	.	gene_id "XLOC_002710"; transcript_id "5_00004471"; exon_number "12"; gene_name "uc010pyc.1"; oId "uc010pyc.1"; nearest_ref "uc010pyc.1"; class_code "="; tss_id "TSS2615";
chr1	Cufflinks	exon	238655540	238655704	.	+	.	gene_id "XLOC_002711"; transcript_id "5_00010283"; exon_number "1"; oId "SC4.3242.1"; class_code "u";
chr1	Cufflinks	exon	238655574	238655880	.	+	.	gene_id "XLOC_002711"; transcript_id "5_00014415"; exon_number "1"; oId "upf1_r4.3821.1"; class_code "u";
chr1	hg19_knownGene	exon	239549865	239550527	.	+	.	gene_id "XLOC_002712"; transcript_id "5_00004472"; exon_number "1"; gene_name "uc001hyo.1"; oId "uc001hyo.1"; nearest_ref "uc001hyo.1"; class_code "="; tss_id "TSS2616";
chr1	hg19_knownGene	exon	239656009	239656107	.	+	.	gene_id "XLOC_002712"; transcript_id "5_00004472"; exon_number "2"; gene_name "uc001hyo.1"; oId "uc001hyo.1"; nearest_ref "uc001hyo.1"; class_code "="; tss_id "TSS2616";
chr1	hg19_knownGene	exon	239708941	239709049	.	+	.	gene_id "XLOC_002712"; transcript_id "5_00004472"; exon_number "3"; gene_name "uc001hyo.1"; oId "uc001hyo.1"; nearest_ref "uc001hyo.1"; class_code "="; tss_id "TSS2616";
chr1	hg19_knownGene	exon	239795524	239795586	.	+	.	gene_id "XLOC_002712"; transcript_id "5_00004472"; exon_number "4"; gene_name "uc001hyo.1"; oId "uc001hyo.1"; nearest_ref "uc001hyo.1"; class_code "="; tss_id "TSS2616";
chr1	hg19_knownGene	exon	239841486	239841588	.	+	.	gene_id "XLOC_002712"; transcript_id "5_00004472"; exon_number "5"; gene_name "uc001hyo.1"; oId "uc001hyo.1"; nearest_ref "uc001hyo.1"; class_code "="; tss_id "TSS2616";
chr1	hg19_knownGene	exon	239882096	239882199	.	+	.	gene_id "XLOC_002712"; transcript_id "5_00004472"; exon_number "6"; gene_name "uc001hyo.1"; oId "uc001hyo.1"; nearest_ref "uc001hyo.1"; class_code "="; tss_id "TSS2616";
chr1	hg19_knownGene	exon	239990153	239990381	.	+	.	gene_id "XLOC_002712"; transcript_id "5_00004472"; exon_number "7"; gene_name "uc001hyo.1"; oId "uc001hyo.1"; nearest_ref "uc001hyo.1"; class_code "="; tss_id "TSS2616";
chr1	hg19_knownGene	exon	239990552	239990678	.	+	.	gene_id "XLOC_002712"; transcript_id "5_00004472"; exon_number "8"; gene_name "uc001hyo.1"; oId "uc001hyo.1"; nearest_ref "uc001hyo.1"; class_code "="; tss_id "TSS2616";
chr1	hg19_knownGene	exon	240049389	240049896	.	+	.	gene_id "XLOC_002712"; transcript_id "5_00004472"; exon_number "9"; gene_name "uc001hyo.1"; oId "uc001hyo.1"; nearest_ref "uc001hyo.1"; class_code "="; tss_id "TSS2616";
chr1	Cufflinks	exon	239549865	239550527	.	+	.	gene_id "XLOC_002712"; transcript_id "5_00010284"; exon_number "1"; gene_name "uc001hyp.2"; oId "SC4.3243.1"; nearest_ref "uc001hyp.2"; class_code "j"; tss_id "TSS2616";
chr1	Cufflinks	exon	239656009	239656107	.	+	.	gene_id "XLOC_002712"; transcript_id "5_00010284"; exon_number "2"; gene_name "uc001hyp.2"; oId "SC4.3243.1"; nearest_ref "uc001hyp.2"; class_code "j"; tss_id "TSS2616";
chr1	Cufflinks	exon	239708941	239709049	.	+	.	gene_id "XLOC_002712"; transcript_id "5_00010284"; exon_number "3"; gene_name "uc001hyp.2"; oId "SC4.3243.1"; nearest_ref "uc001hyp.2"; class_code "j"; tss_id "TSS2616";
chr1	Cufflinks	exon	239795524	239795586	.	+	.	gene_id "XLOC_002712"; transcript_id "5_00010284"; exon_number "4"; gene_name "uc001hyp.2"; oId "SC4.3243.1"; nearest_ref "uc001hyp.2"; class_code "j"; tss_id "TSS2616";
chr1	Cufflinks	exon	239841486	239841588	.	+	.	gene_id "XLOC_002712"; transcript_id "5_00010284"; exon_number "5"; gene_name "uc001hyp.2"; oId "SC4.3243.1"; nearest_ref "uc001hyp.2"; class_code "j"; tss_id "TSS2616";
chr1	Cufflinks	exon	239882096	239882199	.	+	.	gene_id "XLOC_002712"; transcript_id "5_00010284"; exon_number "6"; gene_name "uc001hyp.2"; oId "SC4.3243.1"; nearest_ref "uc001hyp.2"; class_code "j"; tss_id "TSS2616";
chr1	Cufflinks	exon	239990153	239990381	.	+	.	gene_id "XLOC_002712"; transcript_id "5_00010284"; exon_number "7"; gene_name "uc001hyp.2"; oId "SC4.3243.1"; nearest_ref "uc001hyp.2"; class_code "j"; tss_id "TSS2616";
chr1	Cufflinks	exon	239990552	239990678	.	+	.	gene_id "XLOC_002712"; transcript_id "5_00010284"; exon_number "8"; gene_name "uc001hyp.2"; oId "SC4.3243.1"; nearest_ref "uc001hyp.2"; class_code "j"; tss_id "TSS2616";
chr1	Cufflinks	exon	240070733	240072989	.	+	.	gene_id "XLOC_002712"; transcript_id "5_00010284"; exon_number "9"; gene_name "uc001hyp.2"; oId "SC4.3243.1"; nearest_ref "uc001hyp.2"; class_code "j"; tss_id "TSS2616";
chr1	hg19_knownGene	exon	239792373	239792839	.	+	.	gene_id "XLOC_002712"; transcript_id "5_00004473"; exon_number "1"; gene_name "uc001hyp.2"; oId "uc001hyp.2"; nearest_ref "uc001hyp.2"; class_code "="; tss_id "TSS2618"; p_id "P2805";
chr1	hg19_knownGene	exon	239795524	239795586	.	+	.	gene_id "XLOC_002712"; transcript_id "5_00004473"; exon_number "2"; gene_name "uc001hyp.2"; oId "uc001hyp.2"; nearest_ref "uc001hyp.2"; class_code "="; tss_id "TSS2618"; p_id "P2805";
chr1	hg19_knownGene	exon	239841486	239841588	.	+	.	gene_id "XLOC_002712"; transcript_id "5_00004473"; exon_number "3"; gene_name "uc001hyp.2"; oId "uc001hyp.2"; nearest_ref "uc001hyp.2"; class_code "="; tss_id "TSS2618"; p_id "P2805";
chr1	hg19_knownGene	exon	239990552	239990678	.	+	.	gene_id "XLOC_002712"; transcript_id "5_00004473"; exon_number "4"; gene_name "uc001hyp.2"; oId "uc001hyp.2"; nearest_ref "uc001hyp.2"; class_code "="; tss_id "TSS2618"; p_id "P2805";
chr1	hg19_knownGene	exon	240070733	240072715	.	+	.	gene_id "XLOC_002712"; transcript_id "5_00004473"; exon_number "5"; gene_name "uc001hyp.2"; oId "uc001hyp.2"; nearest_ref "uc001hyp.2"; class_code "="; tss_id "TSS2618"; p_id "P2805";
chr1	Cufflinks	exon	239951709	239951936	.	+	.	gene_id "XLOC_002713"; transcript_id "5_00010286"; exon_number "1"; gene_name "uc001hyp.2"; oId "SC4.3244.1"; nearest_ref "uc001hyp.2"; class_code "i";
chr1	Cufflinks	exon	239953413	239953620	.	+	.	gene_id "XLOC_002714"; transcript_id "5_00010287"; exon_number "1"; gene_name "uc001hyp.2"; oId "SC4.3245.1"; nearest_ref "uc001hyp.2"; class_code "i";
chr1	Cufflinks	exon	240077869	240078285	.	+	.	gene_id "XLOC_002715"; transcript_id "5_00014418"; exon_number "1"; oId "upf1_r4.3823.1"; class_code "u";
chr1	hg19_knownGene	exon	240255185	240257024	.	+	.	gene_id "XLOC_002716"; transcript_id "5_00004475"; exon_number "1"; gene_name "uc010pye.1"; oId "uc010pye.1"; nearest_ref "uc010pye.1"; class_code "="; tss_id "TSS2619"; p_id "P2807";
chr1	hg19_knownGene	exon	240286479	240286645	.	+	.	gene_id "XLOC_002716"; transcript_id "5_00004475"; exon_number "2"; gene_name "uc010pye.1"; oId "uc010pye.1"; nearest_ref "uc010pye.1"; class_code "="; tss_id "TSS2619"; p_id "P2807";
chr1	hg19_knownGene	exon	240341221	240341368	.	+	.	gene_id "XLOC_002716"; transcript_id "5_00004475"; exon_number "3"; gene_name "uc010pye.1"; oId "uc010pye.1"; nearest_ref "uc010pye.1"; class_code "="; tss_id "TSS2619"; p_id "P2807";
chr1	hg19_knownGene	exon	240343469	240343480	.	+	.	gene_id "XLOC_002716"; transcript_id "5_00004475"; exon_number "4"; gene_name "uc010pye.1"; oId "uc010pye.1"; nearest_ref "uc010pye.1"; class_code "="; tss_id "TSS2619"; p_id "P2807";
chr1	hg19_knownGene	exon	240351507	240351562	.	+	.	gene_id "XLOC_002716"; transcript_id "5_00004475"; exon_number "5"; gene_name "uc010pye.1"; oId "uc010pye.1"; nearest_ref "uc010pye.1"; class_code "="; tss_id "TSS2619"; p_id "P2807";
chr1	hg19_knownGene	exon	240370099	240372032	.	+	.	gene_id "XLOC_002716"; transcript_id "5_00004475"; exon_number "6"; gene_name "uc010pye.1"; oId "uc010pye.1"; nearest_ref "uc010pye.1"; class_code "="; tss_id "TSS2619"; p_id "P2807";
chr1	hg19_knownGene	exon	240374391	240374535	.	+	.	gene_id "XLOC_002716"; transcript_id "5_00004475"; exon_number "7"; gene_name "uc010pye.1"; oId "uc010pye.1"; nearest_ref "uc010pye.1"; class_code "="; tss_id "TSS2619"; p_id "P2807";
chr1	hg19_knownGene	exon	240421245	240421332	.	+	.	gene_id "XLOC_002716"; transcript_id "5_00004475"; exon_number "8"; gene_name "uc010pye.1"; oId "uc010pye.1"; nearest_ref "uc010pye.1"; class_code "="; tss_id "TSS2619"; p_id "P2807";
chr1	hg19_knownGene	exon	240458122	240458183	.	+	.	gene_id "XLOC_002716"; transcript_id "5_00004475"; exon_number "9"; gene_name "uc010pye.1"; oId "uc010pye.1"; nearest_ref "uc010pye.1"; class_code "="; tss_id "TSS2619"; p_id "P2807";
chr1	hg19_knownGene	exon	240492376	240492467	.	+	.	gene_id "XLOC_002716"; transcript_id "5_00004475"; exon_number "10"; gene_name "uc010pye.1"; oId "uc010pye.1"; nearest_ref "uc010pye.1"; class_code "="; tss_id "TSS2619"; p_id "P2807";
chr1	hg19_knownGene	exon	240492639	240492768	.	+	.	gene_id "XLOC_002716"; transcript_id "5_00004475"; exon_number "11"; gene_name "uc010pye.1"; oId "uc010pye.1"; nearest_ref "uc010pye.1"; class_code "="; tss_id "TSS2619"; p_id "P2807";
chr1	hg19_knownGene	exon	240493903	240494049	.	+	.	gene_id "XLOC_002716"; transcript_id "5_00004475"; exon_number "12"; gene_name "uc010pye.1"; oId "uc010pye.1"; nearest_ref "uc010pye.1"; class_code "="; tss_id "TSS2619"; p_id "P2807";
chr1	hg19_knownGene	exon	240497187	240497246	.	+	.	gene_id "XLOC_002716"; transcript_id "5_00004475"; exon_number "13"; gene_name "uc010pye.1"; oId "uc010pye.1"; nearest_ref "uc010pye.1"; class_code "="; tss_id "TSS2619"; p_id "P2807";
chr1	hg19_knownGene	exon	240497409	240497529	.	+	.	gene_id "XLOC_002716"; transcript_id "5_00004475"; exon_number "14"; gene_name "uc010pye.1"; oId "uc010pye.1"; nearest_ref "uc010pye.1"; class_code "="; tss_id "TSS2619"; p_id "P2807";
chr1	hg19_knownGene	exon	240519116	240519208	.	+	.	gene_id "XLOC_002716"; transcript_id "5_00004475"; exon_number "15"; gene_name "uc010pye.1"; oId "uc010pye.1"; nearest_ref "uc010pye.1"; class_code "="; tss_id "TSS2619"; p_id "P2807";
chr1	hg19_knownGene	exon	240555811	240555862	.	+	.	gene_id "XLOC_002716"; transcript_id "5_00004475"; exon_number "16"; gene_name "uc010pye.1"; oId "uc010pye.1"; nearest_ref "uc010pye.1"; class_code "="; tss_id "TSS2619"; p_id "P2807";
chr1	hg19_knownGene	exon	240601361	240601510	.	+	.	gene_id "XLOC_002716"; transcript_id "5_00004475"; exon_number "17"; gene_name "uc010pye.1"; oId "uc010pye.1"; nearest_ref "uc010pye.1"; class_code "="; tss_id "TSS2619"; p_id "P2807";
chr1	hg19_knownGene	exon	240635672	240635753	.	+	.	gene_id "XLOC_002716"; transcript_id "5_00004475"; exon_number "18"; gene_name "uc010pye.1"; oId "uc010pye.1"; nearest_ref "uc010pye.1"; class_code "="; tss_id "TSS2619"; p_id "P2807";
chr1	hg19_knownGene	exon	240637428	240638483	.	+	.	gene_id "XLOC_002716"; transcript_id "5_00004475"; exon_number "19"; gene_name "uc010pye.1"; oId "uc010pye.1"; nearest_ref "uc010pye.1"; class_code "="; tss_id "TSS2619"; p_id "P2807";
chr1	hg19_knownGene	exon	240255185	240257024	.	+	.	gene_id "XLOC_002716"; transcript_id "5_00004474"; exon_number "1"; gene_name "uc010pyd.1"; oId "uc010pyd.1"; nearest_ref "uc010pyd.1"; class_code "="; tss_id "TSS2619"; p_id "P2806";
chr1	hg19_knownGene	exon	240286479	240286645	.	+	.	gene_id "XLOC_002716"; transcript_id "5_00004474"; exon_number "2"; gene_name "uc010pyd.1"; oId "uc010pyd.1"; nearest_ref "uc010pyd.1"; class_code "="; tss_id "TSS2619"; p_id "P2806";
chr1	hg19_knownGene	exon	240341221	240341368	.	+	.	gene_id "XLOC_002716"; transcript_id "5_00004474"; exon_number "3"; gene_name "uc010pyd.1"; oId "uc010pyd.1"; nearest_ref "uc010pyd.1"; class_code "="; tss_id "TSS2619"; p_id "P2806";
chr1	hg19_knownGene	exon	240351507	240351562	.	+	.	gene_id "XLOC_002716"; transcript_id "5_00004474"; exon_number "4"; gene_name "uc010pyd.1"; oId "uc010pyd.1"; nearest_ref "uc010pyd.1"; class_code "="; tss_id "TSS2619"; p_id "P2806";
chr1	hg19_knownGene	exon	240370099	240372032	.	+	.	gene_id "XLOC_002716"; transcript_id "5_00004474"; exon_number "5"; gene_name "uc010pyd.1"; oId "uc010pyd.1"; nearest_ref "uc010pyd.1"; class_code "="; tss_id "TSS2619"; p_id "P2806";
chr1	hg19_knownGene	exon	240374391	240374535	.	+	.	gene_id "XLOC_002716"; transcript_id "5_00004474"; exon_number "6"; gene_name "uc010pyd.1"; oId "uc010pyd.1"; nearest_ref "uc010pyd.1"; class_code "="; tss_id "TSS2619"; p_id "P2806";
chr1	hg19_knownGene	exon	240421245	240421332	.	+	.	gene_id "XLOC_002716"; transcript_id "5_00004474"; exon_number "7"; gene_name "uc010pyd.1"; oId "uc010pyd.1"; nearest_ref "uc010pyd.1"; class_code "="; tss_id "TSS2619"; p_id "P2806";
chr1	hg19_knownGene	exon	240458122	240458183	.	+	.	gene_id "XLOC_002716"; transcript_id "5_00004474"; exon_number "8"; gene_name "uc010pyd.1"; oId "uc010pyd.1"; nearest_ref "uc010pyd.1"; class_code "="; tss_id "TSS2619"; p_id "P2806";
chr1	hg19_knownGene	exon	240492376	240492467	.	+	.	gene_id "XLOC_002716"; transcript_id "5_00004474"; exon_number "9"; gene_name "uc010pyd.1"; oId "uc010pyd.1"; nearest_ref "uc010pyd.1"; class_code "="; tss_id "TSS2619"; p_id "P2806";
chr1	hg19_knownGene	exon	240492639	240492768	.	+	.	gene_id "XLOC_002716"; transcript_id "5_00004474"; exon_number "10"; gene_name "uc010pyd.1"; oId "uc010pyd.1"; nearest_ref "uc010pyd.1"; class_code "="; tss_id "TSS2619"; p_id "P2806";
chr1	hg19_knownGene	exon	240493903	240494049	.	+	.	gene_id "XLOC_002716"; transcript_id "5_00004474"; exon_number "11"; gene_name "uc010pyd.1"; oId "uc010pyd.1"; nearest_ref "uc010pyd.1"; class_code "="; tss_id "TSS2619"; p_id "P2806";
chr1	hg19_knownGene	exon	240497187	240497246	.	+	.	gene_id "XLOC_002716"; transcript_id "5_00004474"; exon_number "12"; gene_name "uc010pyd.1"; oId "uc010pyd.1"; nearest_ref "uc010pyd.1"; class_code "="; tss_id "TSS2619"; p_id "P2806";
chr1	hg19_knownGene	exon	240497409	240497529	.	+	.	gene_id "XLOC_002716"; transcript_id "5_00004474"; exon_number "13"; gene_name "uc010pyd.1"; oId "uc010pyd.1"; nearest_ref "uc010pyd.1"; class_code "="; tss_id "TSS2619"; p_id "P2806";
chr1	hg19_knownGene	exon	240519116	240519208	.	+	.	gene_id "XLOC_002716"; transcript_id "5_00004474"; exon_number "14"; gene_name "uc010pyd.1"; oId "uc010pyd.1"; nearest_ref "uc010pyd.1"; class_code "="; tss_id "TSS2619"; p_id "P2806";
chr1	hg19_knownGene	exon	240555811	240555862	.	+	.	gene_id "XLOC_002716"; transcript_id "5_00004474"; exon_number "15"; gene_name "uc010pyd.1"; oId "uc010pyd.1"; nearest_ref "uc010pyd.1"; class_code "="; tss_id "TSS2619"; p_id "P2806";
chr1	hg19_knownGene	exon	240601361	240601510	.	+	.	gene_id "XLOC_002716"; transcript_id "5_00004474"; exon_number "16"; gene_name "uc010pyd.1"; oId "uc010pyd.1"; nearest_ref "uc010pyd.1"; class_code "="; tss_id "TSS2619"; p_id "P2806";
chr1	hg19_knownGene	exon	240635672	240635753	.	+	.	gene_id "XLOC_002716"; transcript_id "5_00004474"; exon_number "17"; gene_name "uc010pyd.1"; oId "uc010pyd.1"; nearest_ref "uc010pyd.1"; class_code "="; tss_id "TSS2619"; p_id "P2806";
chr1	hg19_knownGene	exon	240637428	240638483	.	+	.	gene_id "XLOC_002716"; transcript_id "5_00004474"; exon_number "18"; gene_name "uc010pyd.1"; oId "uc010pyd.1"; nearest_ref "uc010pyd.1"; class_code "="; tss_id "TSS2619"; p_id "P2806";
chr1	hg19_knownGene	exon	240408560	240408865	.	+	.	gene_id "XLOC_002716"; transcript_id "5_00004477"; exon_number "1"; gene_name "uc010pyf.1"; oId "uc010pyf.1"; nearest_ref "uc010pyf.1"; class_code "="; tss_id "TSS2620"; p_id "P2809";
chr1	hg19_knownGene	exon	240421245	240421332	.	+	.	gene_id "XLOC_002716"; transcript_id "5_00004477"; exon_number "2"; gene_name "uc010pyf.1"; oId "uc010pyf.1"; nearest_ref "uc010pyf.1"; class_code "="; tss_id "TSS2620"; p_id "P2809";
chr1	hg19_knownGene	exon	240458122	240458183	.	+	.	gene_id "XLOC_002716"; transcript_id "5_00004477"; exon_number "3"; gene_name "uc010pyf.1"; oId "uc010pyf.1"; nearest_ref "uc010pyf.1"; class_code "="; tss_id "TSS2620"; p_id "P2809";
chr1	hg19_knownGene	exon	240492376	240492467	.	+	.	gene_id "XLOC_002716"; transcript_id "5_00004477"; exon_number "4"; gene_name "uc010pyf.1"; oId "uc010pyf.1"; nearest_ref "uc010pyf.1"; class_code "="; tss_id "TSS2620"; p_id "P2809";
chr1	hg19_knownGene	exon	240492639	240492768	.	+	.	gene_id "XLOC_002716"; transcript_id "5_00004477"; exon_number "5"; gene_name "uc010pyf.1"; oId "uc010pyf.1"; nearest_ref "uc010pyf.1"; class_code "="; tss_id "TSS2620"; p_id "P2809";
chr1	hg19_knownGene	exon	240493903	240494049	.	+	.	gene_id "XLOC_002716"; transcript_id "5_00004477"; exon_number "6"; gene_name "uc010pyf.1"; oId "uc010pyf.1"; nearest_ref "uc010pyf.1"; class_code "="; tss_id "TSS2620"; p_id "P2809";
chr1	hg19_knownGene	exon	240497187	240497246	.	+	.	gene_id "XLOC_002716"; transcript_id "5_00004477"; exon_number "7"; gene_name "uc010pyf.1"; oId "uc010pyf.1"; nearest_ref "uc010pyf.1"; class_code "="; tss_id "TSS2620"; p_id "P2809";
chr1	hg19_knownGene	exon	240497409	240497529	.	+	.	gene_id "XLOC_002716"; transcript_id "5_00004477"; exon_number "8"; gene_name "uc010pyf.1"; oId "uc010pyf.1"; nearest_ref "uc010pyf.1"; class_code "="; tss_id "TSS2620"; p_id "P2809";
chr1	hg19_knownGene	exon	240555811	240555862	.	+	.	gene_id "XLOC_002716"; transcript_id "5_00004477"; exon_number "9"; gene_name "uc010pyf.1"; oId "uc010pyf.1"; nearest_ref "uc010pyf.1"; class_code "="; tss_id "TSS2620"; p_id "P2809";
chr1	hg19_knownGene	exon	240408560	240408865	.	+	.	gene_id "XLOC_002716"; transcript_id "5_00004478"; exon_number "1"; gene_name "uc010pyg.1"; oId "uc010pyg.1"; nearest_ref "uc010pyg.1"; class_code "="; tss_id "TSS2620"; p_id "P2808";
chr1	hg19_knownGene	exon	240492376	240492467	.	+	.	gene_id "XLOC_002716"; transcript_id "5_00004478"; exon_number "2"; gene_name "uc010pyg.1"; oId "uc010pyg.1"; nearest_ref "uc010pyg.1"; class_code "="; tss_id "TSS2620"; p_id "P2808";
chr1	hg19_knownGene	exon	240492639	240492768	.	+	.	gene_id "XLOC_002716"; transcript_id "5_00004478"; exon_number "3"; gene_name "uc010pyg.1"; oId "uc010pyg.1"; nearest_ref "uc010pyg.1"; class_code "="; tss_id "TSS2620"; p_id "P2808";
chr1	hg19_knownGene	exon	240493903	240494049	.	+	.	gene_id "XLOC_002716"; transcript_id "5_00004478"; exon_number "4"; gene_name "uc010pyg.1"; oId "uc010pyg.1"; nearest_ref "uc010pyg.1"; class_code "="; tss_id "TSS2620"; p_id "P2808";
chr1	hg19_knownGene	exon	240497187	240497246	.	+	.	gene_id "XLOC_002716"; transcript_id "5_00004478"; exon_number "5"; gene_name "uc010pyg.1"; oId "uc010pyg.1"; nearest_ref "uc010pyg.1"; class_code "="; tss_id "TSS2620"; p_id "P2808";
chr1	hg19_knownGene	exon	240497409	240497529	.	+	.	gene_id "XLOC_002716"; transcript_id "5_00004478"; exon_number "6"; gene_name "uc010pyg.1"; oId "uc010pyg.1"; nearest_ref "uc010pyg.1"; class_code "="; tss_id "TSS2620"; p_id "P2808";
chr1	hg19_knownGene	exon	240519116	240519208	.	+	.	gene_id "XLOC_002716"; transcript_id "5_00004478"; exon_number "7"; gene_name "uc010pyg.1"; oId "uc010pyg.1"; nearest_ref "uc010pyg.1"; class_code "="; tss_id "TSS2620"; p_id "P2808";
chr1	hg19_knownGene	exon	240555811	240555862	.	+	.	gene_id "XLOC_002716"; transcript_id "5_00004478"; exon_number "8"; gene_name "uc010pyg.1"; oId "uc010pyg.1"; nearest_ref "uc010pyg.1"; class_code "="; tss_id "TSS2620"; p_id "P2808";
chr1	hg19_knownGene	exon	240601361	240601510	.	+	.	gene_id "XLOC_002716"; transcript_id "5_00004478"; exon_number "9"; gene_name "uc010pyg.1"; oId "uc010pyg.1"; nearest_ref "uc010pyg.1"; class_code "="; tss_id "TSS2620"; p_id "P2808";
chr1	hg19_knownGene	exon	240635672	240635753	.	+	.	gene_id "XLOC_002716"; transcript_id "5_00004478"; exon_number "10"; gene_name "uc010pyg.1"; oId "uc010pyg.1"; nearest_ref "uc010pyg.1"; class_code "="; tss_id "TSS2620"; p_id "P2808";
chr1	hg19_knownGene	exon	240637428	240638483	.	+	.	gene_id "XLOC_002716"; transcript_id "5_00004478"; exon_number "11"; gene_name "uc010pyg.1"; oId "uc010pyg.1"; nearest_ref "uc010pyg.1"; class_code "="; tss_id "TSS2620"; p_id "P2808";
chr1	Cufflinks	exon	240569456	240569786	.	+	.	gene_id "XLOC_002716"; transcript_id "5_00004479"; exon_number "1"; gene_name "uc001hyr.2"; oId "upf1_r4.3832.5"; nearest_ref "uc001hyr.2"; class_code "j"; tss_id "TSS2621";
chr1	Cufflinks	exon	240601361	240601510	.	+	.	gene_id "XLOC_002716"; transcript_id "5_00004479"; exon_number "2"; gene_name "uc001hyr.2"; oId "upf1_r4.3832.5"; nearest_ref "uc001hyr.2"; class_code "j"; tss_id "TSS2621";
chr1	Cufflinks	exon	240635672	240635753	.	+	.	gene_id "XLOC_002716"; transcript_id "5_00004479"; exon_number "3"; gene_name "uc001hyr.2"; oId "upf1_r4.3832.5"; nearest_ref "uc001hyr.2"; class_code "j"; tss_id "TSS2621";
chr1	Cufflinks	exon	240637428	240638483	.	+	.	gene_id "XLOC_002716"; transcript_id "5_00004479"; exon_number "4"; gene_name "uc001hyr.2"; oId "upf1_r4.3832.5"; nearest_ref "uc001hyr.2"; class_code "j"; tss_id "TSS2621";
chr1	hg19_knownGene	exon	240620794	240622743	.	+	.	gene_id "XLOC_002716"; transcript_id "5_00004480"; exon_number "1"; gene_name "uc001hyr.2"; oId "uc001hyr.2"; nearest_ref "uc001hyr.2"; class_code "="; tss_id "TSS2622";
chr1	hg19_knownGene	exon	240634954	240635753	.	+	.	gene_id "XLOC_002716"; transcript_id "5_00004480"; exon_number "2"; gene_name "uc001hyr.2"; oId "uc001hyr.2"; nearest_ref "uc001hyr.2"; class_code "="; tss_id "TSS2622";
chr1	hg19_knownGene	exon	240637428	240638483	.	+	.	gene_id "XLOC_002716"; transcript_id "5_00004480"; exon_number "3"; gene_name "uc001hyr.2"; oId "uc001hyr.2"; nearest_ref "uc001hyr.2"; class_code "="; tss_id "TSS2622";
chr1	Cufflinks	exon	240333448	240333731	.	+	.	gene_id "XLOC_002717"; transcript_id "5_00010288"; exon_number "1"; gene_name "uc010pye.1"; oId "SC4.3255.1"; nearest_ref "uc010pye.1"; class_code "i";
chr1	Cufflinks	exon	240333808	240334062	.	+	.	gene_id "XLOC_002718"; transcript_id "5_00004476"; exon_number "1"; gene_name "uc010pye.1"; oId "SC4.3256.1"; nearest_ref "uc010pye.1"; class_code "i";
chr1	Cufflinks	exon	240939324	240939862	.	+	.	gene_id "XLOC_002719"; transcript_id "5_00014419"; exon_number "1"; gene_name "uc010pyh.1"; oId "upf1_r4.3831.1"; nearest_ref "uc010pyh.1"; class_code "i";
chr1	Cufflinks	exon	241083940	241084072	.	+	.	gene_id "XLOC_002720"; transcript_id "5_00004481"; exon_number "1"; gene_name "uc009xgn.1"; oId "SC3.2192.1"; nearest_ref "uc009xgn.1"; class_code "i";
chr1	Cufflinks	exon	241600243	241600356	.	+	.	gene_id "XLOC_002721"; transcript_id "5_00014420"; exon_number "1"; oId "upf1_r4.3829.1"; class_code "u";
chr1	hg19_knownGene	exon	241695680	241695798	.	+	.	gene_id "XLOC_002722"; transcript_id "5_00004482"; exon_number "1"; gene_name "uc001hyy.2"; oId "uc001hyy.2"; nearest_ref "uc001hyy.2"; class_code "="; tss_id "TSS2623"; p_id "P2812";
chr1	hg19_knownGene	exon	241712129	241712198	.	+	.	gene_id "XLOC_002722"; transcript_id "5_00004482"; exon_number "2"; gene_name "uc001hyy.2"; oId "uc001hyy.2"; nearest_ref "uc001hyy.2"; class_code "="; tss_id "TSS2623"; p_id "P2812";
chr1	hg19_knownGene	exon	241712977	241713074	.	+	.	gene_id "XLOC_002722"; transcript_id "5_00004482"; exon_number "3"; gene_name "uc001hyy.2"; oId "uc001hyy.2"; nearest_ref "uc001hyy.2"; class_code "="; tss_id "TSS2623"; p_id "P2812";
chr1	hg19_knownGene	exon	241714255	241714344	.	+	.	gene_id "XLOC_002722"; transcript_id "5_00004482"; exon_number "4"; gene_name "uc001hyy.2"; oId "uc001hyy.2"; nearest_ref "uc001hyy.2"; class_code "="; tss_id "TSS2623"; p_id "P2812";
chr1	hg19_knownGene	exon	241718912	241718960	.	+	.	gene_id "XLOC_002722"; transcript_id "5_00004482"; exon_number "5"; gene_name "uc001hyy.2"; oId "uc001hyy.2"; nearest_ref "uc001hyy.2"; class_code "="; tss_id "TSS2623"; p_id "P2812";
chr1	hg19_knownGene	exon	241723965	241724052	.	+	.	gene_id "XLOC_002722"; transcript_id "5_00004482"; exon_number "6"; gene_name "uc001hyy.2"; oId "uc001hyy.2"; nearest_ref "uc001hyy.2"; class_code "="; tss_id "TSS2623"; p_id "P2812";
chr1	hg19_knownGene	exon	241725467	241725632	.	+	.	gene_id "XLOC_002722"; transcript_id "5_00004482"; exon_number "7"; gene_name "uc001hyy.2"; oId "uc001hyy.2"; nearest_ref "uc001hyy.2"; class_code "="; tss_id "TSS2623"; p_id "P2812";
chr1	hg19_knownGene	exon	241728287	241728358	.	+	.	gene_id "XLOC_002722"; transcript_id "5_00004482"; exon_number "8"; gene_name "uc001hyy.2"; oId "uc001hyy.2"; nearest_ref "uc001hyy.2"; class_code "="; tss_id "TSS2623"; p_id "P2812";
chr1	hg19_knownGene	exon	241729791	241729912	.	+	.	gene_id "XLOC_002722"; transcript_id "5_00004482"; exon_number "9"; gene_name "uc001hyy.2"; oId "uc001hyy.2"; nearest_ref "uc001hyy.2"; class_code "="; tss_id "TSS2623"; p_id "P2812";
chr1	hg19_knownGene	exon	241731800	241731947	.	+	.	gene_id "XLOC_002722"; transcript_id "5_00004482"; exon_number "10"; gene_name "uc001hyy.2"; oId "uc001hyy.2"; nearest_ref "uc001hyy.2"; class_code "="; tss_id "TSS2623"; p_id "P2812";
chr1	hg19_knownGene	exon	241749981	241750038	.	+	.	gene_id "XLOC_002722"; transcript_id "5_00004482"; exon_number "11"; gene_name "uc001hyy.2"; oId "uc001hyy.2"; nearest_ref "uc001hyy.2"; class_code "="; tss_id "TSS2623"; p_id "P2812";
chr1	hg19_knownGene	exon	241752050	241752132	.	+	.	gene_id "XLOC_002722"; transcript_id "5_00004482"; exon_number "12"; gene_name "uc001hyy.2"; oId "uc001hyy.2"; nearest_ref "uc001hyy.2"; class_code "="; tss_id "TSS2623"; p_id "P2812";
chr1	hg19_knownGene	exon	241753353	241753415	.	+	.	gene_id "XLOC_002722"; transcript_id "5_00004482"; exon_number "13"; gene_name "uc001hyy.2"; oId "uc001hyy.2"; nearest_ref "uc001hyy.2"; class_code "="; tss_id "TSS2623"; p_id "P2812";
chr1	hg19_knownGene	exon	241753506	241753565	.	+	.	gene_id "XLOC_002722"; transcript_id "5_00004482"; exon_number "14"; gene_name "uc001hyy.2"; oId "uc001hyy.2"; nearest_ref "uc001hyy.2"; class_code "="; tss_id "TSS2623"; p_id "P2812";
chr1	hg19_knownGene	exon	241695680	241695798	.	+	.	gene_id "XLOC_002722"; transcript_id "5_00004483"; exon_number "1"; gene_name "uc009xgo.1"; oId "uc009xgo.1"; nearest_ref "uc009xgo.1"; class_code "="; tss_id "TSS2623"; p_id "P2811";
chr1	hg19_knownGene	exon	241712129	241712198	.	+	.	gene_id "XLOC_002722"; transcript_id "5_00004483"; exon_number "2"; gene_name "uc009xgo.1"; oId "uc009xgo.1"; nearest_ref "uc009xgo.1"; class_code "="; tss_id "TSS2623"; p_id "P2811";
chr1	hg19_knownGene	exon	241712977	241713074	.	+	.	gene_id "XLOC_002722"; transcript_id "5_00004483"; exon_number "3"; gene_name "uc009xgo.1"; oId "uc009xgo.1"; nearest_ref "uc009xgo.1"; class_code "="; tss_id "TSS2623"; p_id "P2811";
chr1	hg19_knownGene	exon	241714255	241714344	.	+	.	gene_id "XLOC_002722"; transcript_id "5_00004483"; exon_number "4"; gene_name "uc009xgo.1"; oId "uc009xgo.1"; nearest_ref "uc009xgo.1"; class_code "="; tss_id "TSS2623"; p_id "P2811";
chr1	hg19_knownGene	exon	241718912	241718960	.	+	.	gene_id "XLOC_002722"; transcript_id "5_00004483"; exon_number "5"; gene_name "uc009xgo.1"; oId "uc009xgo.1"; nearest_ref "uc009xgo.1"; class_code "="; tss_id "TSS2623"; p_id "P2811";
chr1	hg19_knownGene	exon	241723965	241724052	.	+	.	gene_id "XLOC_002722"; transcript_id "5_00004483"; exon_number "6"; gene_name "uc009xgo.1"; oId "uc009xgo.1"; nearest_ref "uc009xgo.1"; class_code "="; tss_id "TSS2623"; p_id "P2811";
chr1	hg19_knownGene	exon	241725467	241725632	.	+	.	gene_id "XLOC_002722"; transcript_id "5_00004483"; exon_number "7"; gene_name "uc009xgo.1"; oId "uc009xgo.1"; nearest_ref "uc009xgo.1"; class_code "="; tss_id "TSS2623"; p_id "P2811";
chr1	hg19_knownGene	exon	241728287	241728358	.	+	.	gene_id "XLOC_002722"; transcript_id "5_00004483"; exon_number "8"; gene_name "uc009xgo.1"; oId "uc009xgo.1"; nearest_ref "uc009xgo.1"; class_code "="; tss_id "TSS2623"; p_id "P2811";
chr1	hg19_knownGene	exon	241729791	241729912	.	+	.	gene_id "XLOC_002722"; transcript_id "5_00004483"; exon_number "9"; gene_name "uc009xgo.1"; oId "uc009xgo.1"; nearest_ref "uc009xgo.1"; class_code "="; tss_id "TSS2623"; p_id "P2811";
chr1	hg19_knownGene	exon	241731800	241731947	.	+	.	gene_id "XLOC_002722"; transcript_id "5_00004483"; exon_number "10"; gene_name "uc009xgo.1"; oId "uc009xgo.1"; nearest_ref "uc009xgo.1"; class_code "="; tss_id "TSS2623"; p_id "P2811";
chr1	hg19_knownGene	exon	241749981	241750038	.	+	.	gene_id "XLOC_002722"; transcript_id "5_00004483"; exon_number "11"; gene_name "uc009xgo.1"; oId "uc009xgo.1"; nearest_ref "uc009xgo.1"; class_code "="; tss_id "TSS2623"; p_id "P2811";
chr1	hg19_knownGene	exon	241752050	241752132	.	+	.	gene_id "XLOC_002722"; transcript_id "5_00004483"; exon_number "12"; gene_name "uc009xgo.1"; oId "uc009xgo.1"; nearest_ref "uc009xgo.1"; class_code "="; tss_id "TSS2623"; p_id "P2811";
chr1	hg19_knownGene	exon	241753314	241753415	.	+	.	gene_id "XLOC_002722"; transcript_id "5_00004483"; exon_number "13"; gene_name "uc009xgo.1"; oId "uc009xgo.1"; nearest_ref "uc009xgo.1"; class_code "="; tss_id "TSS2623"; p_id "P2811";
chr1	hg19_knownGene	exon	241753506	241754041	.	+	.	gene_id "XLOC_002722"; transcript_id "5_00004483"; exon_number "14"; gene_name "uc009xgo.1"; oId "uc009xgo.1"; nearest_ref "uc009xgo.1"; class_code "="; tss_id "TSS2623"; p_id "P2811";
chr1	hg19_knownGene	exon	241695680	241695798	.	+	.	gene_id "XLOC_002722"; transcript_id "5_00004484"; exon_number "1"; gene_name "uc009xgp.2"; oId "uc009xgp.2"; nearest_ref "uc009xgp.2"; class_code "="; tss_id "TSS2623"; p_id "P2810";
chr1	hg19_knownGene	exon	241712129	241712198	.	+	.	gene_id "XLOC_002722"; transcript_id "5_00004484"; exon_number "2"; gene_name "uc009xgp.2"; oId "uc009xgp.2"; nearest_ref "uc009xgp.2"; class_code "="; tss_id "TSS2623"; p_id "P2810";
chr1	hg19_knownGene	exon	241712977	241713074	.	+	.	gene_id "XLOC_002722"; transcript_id "5_00004484"; exon_number "3"; gene_name "uc009xgp.2"; oId "uc009xgp.2"; nearest_ref "uc009xgp.2"; class_code "="; tss_id "TSS2623"; p_id "P2810";
chr1	hg19_knownGene	exon	241714255	241714344	.	+	.	gene_id "XLOC_002722"; transcript_id "5_00004484"; exon_number "4"; gene_name "uc009xgp.2"; oId "uc009xgp.2"; nearest_ref "uc009xgp.2"; class_code "="; tss_id "TSS2623"; p_id "P2810";
chr1	hg19_knownGene	exon	241718912	241718960	.	+	.	gene_id "XLOC_002722"; transcript_id "5_00004484"; exon_number "5"; gene_name "uc009xgp.2"; oId "uc009xgp.2"; nearest_ref "uc009xgp.2"; class_code "="; tss_id "TSS2623"; p_id "P2810";
chr1	hg19_knownGene	exon	241723965	241724052	.	+	.	gene_id "XLOC_002722"; transcript_id "5_00004484"; exon_number "6"; gene_name "uc009xgp.2"; oId "uc009xgp.2"; nearest_ref "uc009xgp.2"; class_code "="; tss_id "TSS2623"; p_id "P2810";
chr1	hg19_knownGene	exon	241725467	241725632	.	+	.	gene_id "XLOC_002722"; transcript_id "5_00004484"; exon_number "7"; gene_name "uc009xgp.2"; oId "uc009xgp.2"; nearest_ref "uc009xgp.2"; class_code "="; tss_id "TSS2623"; p_id "P2810";
chr1	hg19_knownGene	exon	241728287	241728358	.	+	.	gene_id "XLOC_002722"; transcript_id "5_00004484"; exon_number "8"; gene_name "uc009xgp.2"; oId "uc009xgp.2"; nearest_ref "uc009xgp.2"; class_code "="; tss_id "TSS2623"; p_id "P2810";
chr1	hg19_knownGene	exon	241729791	241729912	.	+	.	gene_id "XLOC_002722"; transcript_id "5_00004484"; exon_number "9"; gene_name "uc009xgp.2"; oId "uc009xgp.2"; nearest_ref "uc009xgp.2"; class_code "="; tss_id "TSS2623"; p_id "P2810";
chr1	hg19_knownGene	exon	241731800	241731947	.	+	.	gene_id "XLOC_002722"; transcript_id "5_00004484"; exon_number "10"; gene_name "uc009xgp.2"; oId "uc009xgp.2"; nearest_ref "uc009xgp.2"; class_code "="; tss_id "TSS2623"; p_id "P2810";
chr1	hg19_knownGene	exon	241749981	241750038	.	+	.	gene_id "XLOC_002722"; transcript_id "5_00004484"; exon_number "11"; gene_name "uc009xgp.2"; oId "uc009xgp.2"; nearest_ref "uc009xgp.2"; class_code "="; tss_id "TSS2623"; p_id "P2810";
chr1	hg19_knownGene	exon	241752050	241752132	.	+	.	gene_id "XLOC_002722"; transcript_id "5_00004484"; exon_number "12"; gene_name "uc009xgp.2"; oId "uc009xgp.2"; nearest_ref "uc009xgp.2"; class_code "="; tss_id "TSS2623"; p_id "P2810";
chr1	hg19_knownGene	exon	241753314	241753415	.	+	.	gene_id "XLOC_002722"; transcript_id "5_00004484"; exon_number "13"; gene_name "uc009xgp.2"; oId "uc009xgp.2"; nearest_ref "uc009xgp.2"; class_code "="; tss_id "TSS2623"; p_id "P2810";
chr1	hg19_knownGene	exon	241753506	241753565	.	+	.	gene_id "XLOC_002722"; transcript_id "5_00004484"; exon_number "14"; gene_name "uc009xgp.2"; oId "uc009xgp.2"; nearest_ref "uc009xgp.2"; class_code "="; tss_id "TSS2623"; p_id "P2810";
chr1	hg19_knownGene	exon	241755255	241758943	.	+	.	gene_id "XLOC_002722"; transcript_id "5_00004484"; exon_number "15"; gene_name "uc009xgp.2"; oId "uc009xgp.2"; nearest_ref "uc009xgp.2"; class_code "="; tss_id "TSS2623"; p_id "P2810";
chr1	hg19_knownGene	exon	241815580	241815931	.	+	.	gene_id "XLOC_002723"; transcript_id "5_00004485"; exon_number "1"; gene_name "uc001hze.1"; oId "uc001hze.1"; nearest_ref "uc001hze.1"; class_code "="; tss_id "TSS2624"; p_id "P2815";
chr1	hg19_knownGene	exon	241823832	241823962	.	+	.	gene_id "XLOC_002723"; transcript_id "5_00004485"; exon_number "2"; gene_name "uc001hze.1"; oId "uc001hze.1"; nearest_ref "uc001hze.1"; class_code "="; tss_id "TSS2624"; p_id "P2815";
chr1	hg19_knownGene	exon	241834376	241834478	.	+	.	gene_id "XLOC_002723"; transcript_id "5_00004485"; exon_number "3"; gene_name "uc001hze.1"; oId "uc001hze.1"; nearest_ref "uc001hze.1"; class_code "="; tss_id "TSS2624"; p_id "P2815";
chr1	hg19_knownGene	exon	241837946	241838049	.	+	.	gene_id "XLOC_002723"; transcript_id "5_00004485"; exon_number "4"; gene_name "uc001hze.1"; oId "uc001hze.1"; nearest_ref "uc001hze.1"; class_code "="; tss_id "TSS2624"; p_id "P2815";
chr1	hg19_knownGene	exon	241842787	241842897	.	+	.	gene_id "XLOC_002723"; transcript_id "5_00004485"; exon_number "5"; gene_name "uc001hze.1"; oId "uc001hze.1"; nearest_ref "uc001hze.1"; class_code "="; tss_id "TSS2624"; p_id "P2815";
chr1	hg19_knownGene	exon	241846789	241847003	.	+	.	gene_id "XLOC_002723"; transcript_id "5_00004485"; exon_number "6"; gene_name "uc001hze.1"; oId "uc001hze.1"; nearest_ref "uc001hze.1"; class_code "="; tss_id "TSS2624"; p_id "P2815";
chr1	hg19_knownGene	exon	241850763	241850897	.	+	.	gene_id "XLOC_002723"; transcript_id "5_00004485"; exon_number "7"; gene_name "uc001hze.1"; oId "uc001hze.1"; nearest_ref "uc001hze.1"; class_code "="; tss_id "TSS2624"; p_id "P2815";
chr1	hg19_knownGene	exon	241875104	241875183	.	+	.	gene_id "XLOC_002723"; transcript_id "5_00004485"; exon_number "8"; gene_name "uc001hze.1"; oId "uc001hze.1"; nearest_ref "uc001hze.1"; class_code "="; tss_id "TSS2624"; p_id "P2815";
chr1	hg19_knownGene	exon	241886599	241886738	.	+	.	gene_id "XLOC_002723"; transcript_id "5_00004485"; exon_number "9"; gene_name "uc001hze.1"; oId "uc001hze.1"; nearest_ref "uc001hze.1"; class_code "="; tss_id "TSS2624"; p_id "P2815";
chr1	hg19_knownGene	exon	241901665	241901791	.	+	.	gene_id "XLOC_002723"; transcript_id "5_00004485"; exon_number "10"; gene_name "uc001hze.1"; oId "uc001hze.1"; nearest_ref "uc001hze.1"; class_code "="; tss_id "TSS2624"; p_id "P2815";
chr1	hg19_knownGene	exon	241904818	241904966	.	+	.	gene_id "XLOC_002723"; transcript_id "5_00004485"; exon_number "11"; gene_name "uc001hze.1"; oId "uc001hze.1"; nearest_ref "uc001hze.1"; class_code "="; tss_id "TSS2624"; p_id "P2815";
chr1	hg19_knownGene	exon	241907695	241907818	.	+	.	gene_id "XLOC_002723"; transcript_id "5_00004485"; exon_number "12"; gene_name "uc001hze.1"; oId "uc001hze.1"; nearest_ref "uc001hze.1"; class_code "="; tss_id "TSS2624"; p_id "P2815";
chr1	hg19_knownGene	exon	241846789	241847003	.	+	.	gene_id "XLOC_002723"; transcript_id "5_00004486"; exon_number "1"; gene_name "uc001hzf.1"; oId "uc001hzf.1"; nearest_ref "uc001hzf.1"; class_code "="; tss_id "TSS2625"; p_id "P2814";
chr1	hg19_knownGene	exon	241850763	241850897	.	+	.	gene_id "XLOC_002723"; transcript_id "5_00004486"; exon_number "2"; gene_name "uc001hzf.1"; oId "uc001hzf.1"; nearest_ref "uc001hzf.1"; class_code "="; tss_id "TSS2625"; p_id "P2814";
chr1	hg19_knownGene	exon	241875104	241875183	.	+	.	gene_id "XLOC_002723"; transcript_id "5_00004486"; exon_number "3"; gene_name "uc001hzf.1"; oId "uc001hzf.1"; nearest_ref "uc001hzf.1"; class_code "="; tss_id "TSS2625"; p_id "P2814";
chr1	hg19_knownGene	exon	241886599	241886738	.	+	.	gene_id "XLOC_002723"; transcript_id "5_00004486"; exon_number "4"; gene_name "uc001hzf.1"; oId "uc001hzf.1"; nearest_ref "uc001hzf.1"; class_code "="; tss_id "TSS2625"; p_id "P2814";
chr1	hg19_knownGene	exon	241901665	241901791	.	+	.	gene_id "XLOC_002723"; transcript_id "5_00004486"; exon_number "5"; gene_name "uc001hzf.1"; oId "uc001hzf.1"; nearest_ref "uc001hzf.1"; class_code "="; tss_id "TSS2625"; p_id "P2814";
chr1	hg19_knownGene	exon	241904818	241904966	.	+	.	gene_id "XLOC_002723"; transcript_id "5_00004486"; exon_number "6"; gene_name "uc001hzf.1"; oId "uc001hzf.1"; nearest_ref "uc001hzf.1"; class_code "="; tss_id "TSS2625"; p_id "P2814";
chr1	hg19_knownGene	exon	241907695	241907818	.	+	.	gene_id "XLOC_002723"; transcript_id "5_00004486"; exon_number "7"; gene_name "uc001hzf.1"; oId "uc001hzf.1"; nearest_ref "uc001hzf.1"; class_code "="; tss_id "TSS2625"; p_id "P2814";
chr1	hg19_knownGene	exon	241912849	241913024	.	+	.	gene_id "XLOC_002723"; transcript_id "5_00004486"; exon_number "8"; gene_name "uc001hzf.1"; oId "uc001hzf.1"; nearest_ref "uc001hzf.1"; class_code "="; tss_id "TSS2625"; p_id "P2814";
chr1	hg19_knownGene	exon	241920585	241920761	.	+	.	gene_id "XLOC_002723"; transcript_id "5_00004486"; exon_number "9"; gene_name "uc001hzf.1"; oId "uc001hzf.1"; nearest_ref "uc001hzf.1"; class_code "="; tss_id "TSS2625"; p_id "P2814";
chr1	hg19_knownGene	exon	241929520	241929607	.	+	.	gene_id "XLOC_002723"; transcript_id "5_00004486"; exon_number "10"; gene_name "uc001hzf.1"; oId "uc001hzf.1"; nearest_ref "uc001hzf.1"; class_code "="; tss_id "TSS2625"; p_id "P2814";
chr1	hg19_knownGene	exon	241943306	241943364	.	+	.	gene_id "XLOC_002723"; transcript_id "5_00004486"; exon_number "11"; gene_name "uc001hzf.1"; oId "uc001hzf.1"; nearest_ref "uc001hzf.1"; class_code "="; tss_id "TSS2625"; p_id "P2814";
chr1	hg19_knownGene	exon	241946574	241946683	.	+	.	gene_id "XLOC_002723"; transcript_id "5_00004486"; exon_number "12"; gene_name "uc001hzf.1"; oId "uc001hzf.1"; nearest_ref "uc001hzf.1"; class_code "="; tss_id "TSS2625"; p_id "P2814";
chr1	hg19_knownGene	exon	241951151	241951336	.	+	.	gene_id "XLOC_002723"; transcript_id "5_00004486"; exon_number "13"; gene_name "uc001hzf.1"; oId "uc001hzf.1"; nearest_ref "uc001hzf.1"; class_code "="; tss_id "TSS2625"; p_id "P2814";
chr1	hg19_knownGene	exon	241953893	241953998	.	+	.	gene_id "XLOC_002723"; transcript_id "5_00004486"; exon_number "14"; gene_name "uc001hzf.1"; oId "uc001hzf.1"; nearest_ref "uc001hzf.1"; class_code "="; tss_id "TSS2625"; p_id "P2814";
chr1	hg19_knownGene	exon	241958509	241958589	.	+	.	gene_id "XLOC_002723"; transcript_id "5_00004486"; exon_number "15"; gene_name "uc001hzf.1"; oId "uc001hzf.1"; nearest_ref "uc001hzf.1"; class_code "="; tss_id "TSS2625"; p_id "P2814";
chr1	hg19_knownGene	exon	241959559	241959672	.	+	.	gene_id "XLOC_002723"; transcript_id "5_00004486"; exon_number "16"; gene_name "uc001hzf.1"; oId "uc001hzf.1"; nearest_ref "uc001hzf.1"; class_code "="; tss_id "TSS2625"; p_id "P2814";
chr1	hg19_knownGene	exon	241964434	241964957	.	+	.	gene_id "XLOC_002723"; transcript_id "5_00004486"; exon_number "17"; gene_name "uc001hzf.1"; oId "uc001hzf.1"; nearest_ref "uc001hzf.1"; class_code "="; tss_id "TSS2625"; p_id "P2814";
chr1	Cufflinks	exon	241912784	241913024	.	+	.	gene_id "XLOC_002723"; transcript_id "5_00004487"; exon_number "1"; gene_name "uc001hzg.1"; oId "uc001hzg.1_ext"; nearest_ref "uc001hzg.1"; class_code "="; tss_id "TSS2626"; p_id "P2813";
chr1	Cufflinks	exon	241920585	241920761	.	+	.	gene_id "XLOC_002723"; transcript_id "5_00004487"; exon_number "2"; gene_name "uc001hzg.1"; oId "uc001hzg.1_ext"; nearest_ref "uc001hzg.1"; class_code "="; tss_id "TSS2626"; p_id "P2813";
chr1	Cufflinks	exon	241929520	241929653	.	+	.	gene_id "XLOC_002723"; transcript_id "5_00004487"; exon_number "3"; gene_name "uc001hzg.1"; oId "uc001hzg.1_ext"; nearest_ref "uc001hzg.1"; class_code "="; tss_id "TSS2626"; p_id "P2813";
chr1	Cufflinks	exon	241932706	241932807	.	+	.	gene_id "XLOC_002723"; transcript_id "5_00004487"; exon_number "4"; gene_name "uc001hzg.1"; oId "uc001hzg.1_ext"; nearest_ref "uc001hzg.1"; class_code "="; tss_id "TSS2626"; p_id "P2813";
chr1	Cufflinks	exon	241933923	241933992	.	+	.	gene_id "XLOC_002723"; transcript_id "5_00004487"; exon_number "5"; gene_name "uc001hzg.1"; oId "uc001hzg.1_ext"; nearest_ref "uc001hzg.1"; class_code "="; tss_id "TSS2626"; p_id "P2813";
chr1	Cufflinks	exon	241934963	241934999	.	+	.	gene_id "XLOC_002723"; transcript_id "5_00004487"; exon_number "6"; gene_name "uc001hzg.1"; oId "uc001hzg.1_ext"; nearest_ref "uc001hzg.1"; class_code "="; tss_id "TSS2626"; p_id "P2813";
chr1	Cufflinks	exon	241936094	241936233	.	+	.	gene_id "XLOC_002723"; transcript_id "5_00004487"; exon_number "7"; gene_name "uc001hzg.1"; oId "uc001hzg.1_ext"; nearest_ref "uc001hzg.1"; class_code "="; tss_id "TSS2626"; p_id "P2813";
chr1	Cufflinks	exon	241938407	241938512	.	+	.	gene_id "XLOC_002723"; transcript_id "5_00004487"; exon_number "8"; gene_name "uc001hzg.1"; oId "uc001hzg.1_ext"; nearest_ref "uc001hzg.1"; class_code "="; tss_id "TSS2626"; p_id "P2813";
chr1	Cufflinks	exon	241943306	241943364	.	+	.	gene_id "XLOC_002723"; transcript_id "5_00004487"; exon_number "9"; gene_name "uc001hzg.1"; oId "uc001hzg.1_ext"; nearest_ref "uc001hzg.1"; class_code "="; tss_id "TSS2626"; p_id "P2813";
chr1	Cufflinks	exon	241946574	241946683	.	+	.	gene_id "XLOC_002723"; transcript_id "5_00004487"; exon_number "10"; gene_name "uc001hzg.1"; oId "uc001hzg.1_ext"; nearest_ref "uc001hzg.1"; class_code "="; tss_id "TSS2626"; p_id "P2813";
chr1	Cufflinks	exon	241951151	241951336	.	+	.	gene_id "XLOC_002723"; transcript_id "5_00004487"; exon_number "11"; gene_name "uc001hzg.1"; oId "uc001hzg.1_ext"; nearest_ref "uc001hzg.1"; class_code "="; tss_id "TSS2626"; p_id "P2813";
chr1	Cufflinks	exon	241953893	241953998	.	+	.	gene_id "XLOC_002723"; transcript_id "5_00004487"; exon_number "12"; gene_name "uc001hzg.1"; oId "uc001hzg.1_ext"; nearest_ref "uc001hzg.1"; class_code "="; tss_id "TSS2626"; p_id "P2813";
chr1	Cufflinks	exon	241958509	241958589	.	+	.	gene_id "XLOC_002723"; transcript_id "5_00004487"; exon_number "13"; gene_name "uc001hzg.1"; oId "uc001hzg.1_ext"; nearest_ref "uc001hzg.1"; class_code "="; tss_id "TSS2626"; p_id "P2813";
chr1	Cufflinks	exon	241959559	241959672	.	+	.	gene_id "XLOC_002723"; transcript_id "5_00004487"; exon_number "14"; gene_name "uc001hzg.1"; oId "uc001hzg.1_ext"; nearest_ref "uc001hzg.1"; class_code "="; tss_id "TSS2626"; p_id "P2813";
chr1	Cufflinks	exon	241964434	241964957	.	+	.	gene_id "XLOC_002723"; transcript_id "5_00004487"; exon_number "15"; gene_name "uc001hzg.1"; oId "uc001hzg.1_ext"; nearest_ref "uc001hzg.1"; class_code "="; tss_id "TSS2626"; p_id "P2813";
chr1	Cufflinks	exon	241995425	241995784	.	+	.	gene_id "XLOC_002724"; transcript_id "5_00010289"; exon_number "1"; oId "SC4.3263.1"; class_code "u";
chr1	Cufflinks	exon	242011233	242011655	.	+	.	gene_id "XLOC_002725"; transcript_id "5_00004492"; exon_number "1"; gene_name "uc001hzj.2"; oId "uc001hzj.2_ext"; nearest_ref "uc001hzj.2"; class_code "="; tss_id "TSS2627"; p_id "P2818";
chr1	Cufflinks	exon	242012033	242012329	.	+	.	gene_id "XLOC_002725"; transcript_id "5_00004492"; exon_number "2"; gene_name "uc001hzj.2"; oId "uc001hzj.2_ext"; nearest_ref "uc001hzj.2"; class_code "="; tss_id "TSS2627"; p_id "P2818";
chr1	Cufflinks	exon	242013711	242013888	.	+	.	gene_id "XLOC_002725"; transcript_id "5_00004492"; exon_number "3"; gene_name "uc001hzj.2"; oId "uc001hzj.2_ext"; nearest_ref "uc001hzj.2"; class_code "="; tss_id "TSS2627"; p_id "P2818";
chr1	Cufflinks	exon	242015594	242015713	.	+	.	gene_id "XLOC_002725"; transcript_id "5_00004492"; exon_number "4"; gene_name "uc001hzj.2"; oId "uc001hzj.2_ext"; nearest_ref "uc001hzj.2"; class_code "="; tss_id "TSS2627"; p_id "P2818";
chr1	Cufflinks	exon	242016660	242016783	.	+	.	gene_id "XLOC_002725"; transcript_id "5_00004492"; exon_number "5"; gene_name "uc001hzj.2"; oId "uc001hzj.2_ext"; nearest_ref "uc001hzj.2"; class_code "="; tss_id "TSS2627"; p_id "P2818";
chr1	Cufflinks	exon	242020647	242020784	.	+	.	gene_id "XLOC_002725"; transcript_id "5_00004492"; exon_number "6"; gene_name "uc001hzj.2"; oId "uc001hzj.2_ext"; nearest_ref "uc001hzj.2"; class_code "="; tss_id "TSS2627"; p_id "P2818";
chr1	Cufflinks	exon	242021808	242022020	.	+	.	gene_id "XLOC_002725"; transcript_id "5_00004492"; exon_number "7"; gene_name "uc001hzj.2"; oId "uc001hzj.2_ext"; nearest_ref "uc001hzj.2"; class_code "="; tss_id "TSS2627"; p_id "P2818";
chr1	Cufflinks	exon	242023819	242024006	.	+	.	gene_id "XLOC_002725"; transcript_id "5_00004492"; exon_number "8"; gene_name "uc001hzj.2"; oId "uc001hzj.2_ext"; nearest_ref "uc001hzj.2"; class_code "="; tss_id "TSS2627"; p_id "P2818";
chr1	Cufflinks	exon	242024708	242024804	.	+	.	gene_id "XLOC_002725"; transcript_id "5_00004492"; exon_number "9"; gene_name "uc001hzj.2"; oId "uc001hzj.2_ext"; nearest_ref "uc001hzj.2"; class_code "="; tss_id "TSS2627"; p_id "P2818";
chr1	Cufflinks	exon	242030132	242030357	.	+	.	gene_id "XLOC_002725"; transcript_id "5_00004492"; exon_number "10"; gene_name "uc001hzj.2"; oId "uc001hzj.2_ext"; nearest_ref "uc001hzj.2"; class_code "="; tss_id "TSS2627"; p_id "P2818";
chr1	Cufflinks	exon	242035334	242035580	.	+	.	gene_id "XLOC_002725"; transcript_id "5_00004492"; exon_number "11"; gene_name "uc001hzj.2"; oId "uc001hzj.2_ext"; nearest_ref "uc001hzj.2"; class_code "="; tss_id "TSS2627"; p_id "P2818";
chr1	Cufflinks	exon	242042051	242042645	.	+	.	gene_id "XLOC_002725"; transcript_id "5_00004492"; exon_number "12"; gene_name "uc001hzj.2"; oId "uc001hzj.2_ext"; nearest_ref "uc001hzj.2"; class_code "="; tss_id "TSS2627"; p_id "P2818";
chr1	Cufflinks	exon	242045218	242045319	.	+	.	gene_id "XLOC_002725"; transcript_id "5_00004492"; exon_number "13"; gene_name "uc001hzj.2"; oId "uc001hzj.2_ext"; nearest_ref "uc001hzj.2"; class_code "="; tss_id "TSS2627"; p_id "P2818";
chr1	Cufflinks	exon	242048616	242048809	.	+	.	gene_id "XLOC_002725"; transcript_id "5_00004492"; exon_number "14"; gene_name "uc001hzj.2"; oId "uc001hzj.2_ext"; nearest_ref "uc001hzj.2"; class_code "="; tss_id "TSS2627"; p_id "P2818";
chr1	Cufflinks	exon	242052767	242053047	.	+	.	gene_id "XLOC_002725"; transcript_id "5_00004492"; exon_number "15"; gene_name "uc001hzj.2"; oId "uc001hzj.2_ext"; nearest_ref "uc001hzj.2"; class_code "="; tss_id "TSS2627"; p_id "P2818";
chr1	Cufflinks	exon	242011303	242011655	.	+	.	gene_id "XLOC_002725"; transcript_id "5_00004489"; exon_number "1"; gene_name "uc009xgq.2"; oId "SC3.2205.1"; nearest_ref "uc009xgq.2"; class_code "j"; tss_id "TSS2627";
chr1	Cufflinks	exon	242012033	242012329	.	+	.	gene_id "XLOC_002725"; transcript_id "5_00004489"; exon_number "2"; gene_name "uc009xgq.2"; oId "SC3.2205.1"; nearest_ref "uc009xgq.2"; class_code "j"; tss_id "TSS2627";
chr1	Cufflinks	exon	242012411	242012518	.	+	.	gene_id "XLOC_002725"; transcript_id "5_00004489"; exon_number "3"; gene_name "uc009xgq.2"; oId "SC3.2205.1"; nearest_ref "uc009xgq.2"; class_code "j"; tss_id "TSS2627";
chr1	Cufflinks	exon	242013711	242013888	.	+	.	gene_id "XLOC_002725"; transcript_id "5_00004489"; exon_number "4"; gene_name "uc009xgq.2"; oId "SC3.2205.1"; nearest_ref "uc009xgq.2"; class_code "j"; tss_id "TSS2627";
chr1	Cufflinks	exon	242015594	242015713	.	+	.	gene_id "XLOC_002725"; transcript_id "5_00004489"; exon_number "5"; gene_name "uc009xgq.2"; oId "SC3.2205.1"; nearest_ref "uc009xgq.2"; class_code "j"; tss_id "TSS2627";
chr1	Cufflinks	exon	242016660	242016783	.	+	.	gene_id "XLOC_002725"; transcript_id "5_00004489"; exon_number "6"; gene_name "uc009xgq.2"; oId "SC3.2205.1"; nearest_ref "uc009xgq.2"; class_code "j"; tss_id "TSS2627";
chr1	Cufflinks	exon	242020647	242020784	.	+	.	gene_id "XLOC_002725"; transcript_id "5_00004489"; exon_number "7"; gene_name "uc009xgq.2"; oId "SC3.2205.1"; nearest_ref "uc009xgq.2"; class_code "j"; tss_id "TSS2627";
chr1	Cufflinks	exon	242021808	242022020	.	+	.	gene_id "XLOC_002725"; transcript_id "5_00004489"; exon_number "8"; gene_name "uc009xgq.2"; oId "SC3.2205.1"; nearest_ref "uc009xgq.2"; class_code "j"; tss_id "TSS2627";
chr1	Cufflinks	exon	242023819	242024006	.	+	.	gene_id "XLOC_002725"; transcript_id "5_00004489"; exon_number "9"; gene_name "uc009xgq.2"; oId "SC3.2205.1"; nearest_ref "uc009xgq.2"; class_code "j"; tss_id "TSS2627";
chr1	Cufflinks	exon	242024708	242024804	.	+	.	gene_id "XLOC_002725"; transcript_id "5_00004489"; exon_number "10"; gene_name "uc009xgq.2"; oId "SC3.2205.1"; nearest_ref "uc009xgq.2"; class_code "j"; tss_id "TSS2627";
chr1	Cufflinks	exon	242030132	242030357	.	+	.	gene_id "XLOC_002725"; transcript_id "5_00004489"; exon_number "11"; gene_name "uc009xgq.2"; oId "SC3.2205.1"; nearest_ref "uc009xgq.2"; class_code "j"; tss_id "TSS2627";
chr1	Cufflinks	exon	242035334	242035580	.	+	.	gene_id "XLOC_002725"; transcript_id "5_00004489"; exon_number "12"; gene_name "uc009xgq.2"; oId "SC3.2205.1"; nearest_ref "uc009xgq.2"; class_code "j"; tss_id "TSS2627";
chr1	Cufflinks	exon	242042051	242042645	.	+	.	gene_id "XLOC_002725"; transcript_id "5_00004489"; exon_number "13"; gene_name "uc009xgq.2"; oId "SC3.2205.1"; nearest_ref "uc009xgq.2"; class_code "j"; tss_id "TSS2627";
chr1	Cufflinks	exon	242045218	242045319	.	+	.	gene_id "XLOC_002725"; transcript_id "5_00004489"; exon_number "14"; gene_name "uc009xgq.2"; oId "SC3.2205.1"; nearest_ref "uc009xgq.2"; class_code "j"; tss_id "TSS2627";
chr1	Cufflinks	exon	242048616	242048809	.	+	.	gene_id "XLOC_002725"; transcript_id "5_00004489"; exon_number "15"; gene_name "uc009xgq.2"; oId "SC3.2205.1"; nearest_ref "uc009xgq.2"; class_code "j"; tss_id "TSS2627";
chr1	Cufflinks	exon	242052767	242052922	.	+	.	gene_id "XLOC_002725"; transcript_id "5_00004489"; exon_number "16"; gene_name "uc009xgq.2"; oId "SC3.2205.1"; nearest_ref "uc009xgq.2"; class_code "j"; tss_id "TSS2627";
chr1	Cufflinks	exon	242011491	242011655	.	+	.	gene_id "XLOC_002725"; transcript_id "5_00010290"; exon_number "1"; gene_name "uc009xgq.2"; oId "SC4.3274.1"; nearest_ref "uc009xgq.2"; class_code "j"; tss_id "TSS2628";
chr1	Cufflinks	exon	242012033	242012329	.	+	.	gene_id "XLOC_002725"; transcript_id "5_00010290"; exon_number "2"; gene_name "uc009xgq.2"; oId "SC4.3274.1"; nearest_ref "uc009xgq.2"; class_code "j"; tss_id "TSS2628";
chr1	Cufflinks	exon	242012411	242012518	.	+	.	gene_id "XLOC_002725"; transcript_id "5_00010290"; exon_number "3"; gene_name "uc009xgq.2"; oId "SC4.3274.1"; nearest_ref "uc009xgq.2"; class_code "j"; tss_id "TSS2628";
chr1	Cufflinks	exon	242013711	242013888	.	+	.	gene_id "XLOC_002725"; transcript_id "5_00010290"; exon_number "4"; gene_name "uc009xgq.2"; oId "SC4.3274.1"; nearest_ref "uc009xgq.2"; class_code "j"; tss_id "TSS2628";
chr1	Cufflinks	exon	242016660	242016783	.	+	.	gene_id "XLOC_002725"; transcript_id "5_00010290"; exon_number "5"; gene_name "uc009xgq.2"; oId "SC4.3274.1"; nearest_ref "uc009xgq.2"; class_code "j"; tss_id "TSS2628";
chr1	Cufflinks	exon	242020647	242020784	.	+	.	gene_id "XLOC_002725"; transcript_id "5_00010290"; exon_number "6"; gene_name "uc009xgq.2"; oId "SC4.3274.1"; nearest_ref "uc009xgq.2"; class_code "j"; tss_id "TSS2628";
chr1	Cufflinks	exon	242021808	242022020	.	+	.	gene_id "XLOC_002725"; transcript_id "5_00010290"; exon_number "7"; gene_name "uc009xgq.2"; oId "SC4.3274.1"; nearest_ref "uc009xgq.2"; class_code "j"; tss_id "TSS2628";
chr1	Cufflinks	exon	242023819	242024006	.	+	.	gene_id "XLOC_002725"; transcript_id "5_00010290"; exon_number "8"; gene_name "uc009xgq.2"; oId "SC4.3274.1"; nearest_ref "uc009xgq.2"; class_code "j"; tss_id "TSS2628";
chr1	Cufflinks	exon	242024708	242024804	.	+	.	gene_id "XLOC_002725"; transcript_id "5_00010290"; exon_number "9"; gene_name "uc009xgq.2"; oId "SC4.3274.1"; nearest_ref "uc009xgq.2"; class_code "j"; tss_id "TSS2628";
chr1	Cufflinks	exon	242030132	242030357	.	+	.	gene_id "XLOC_002725"; transcript_id "5_00010290"; exon_number "10"; gene_name "uc009xgq.2"; oId "SC4.3274.1"; nearest_ref "uc009xgq.2"; class_code "j"; tss_id "TSS2628";
chr1	Cufflinks	exon	242035337	242035580	.	+	.	gene_id "XLOC_002725"; transcript_id "5_00010290"; exon_number "11"; gene_name "uc009xgq.2"; oId "SC4.3274.1"; nearest_ref "uc009xgq.2"; class_code "j"; tss_id "TSS2628";
chr1	Cufflinks	exon	242042051	242042645	.	+	.	gene_id "XLOC_002725"; transcript_id "5_00010290"; exon_number "12"; gene_name "uc009xgq.2"; oId "SC4.3274.1"; nearest_ref "uc009xgq.2"; class_code "j"; tss_id "TSS2628";
chr1	Cufflinks	exon	242045218	242045319	.	+	.	gene_id "XLOC_002725"; transcript_id "5_00010290"; exon_number "13"; gene_name "uc009xgq.2"; oId "SC4.3274.1"; nearest_ref "uc009xgq.2"; class_code "j"; tss_id "TSS2628";
chr1	Cufflinks	exon	242048616	242048809	.	+	.	gene_id "XLOC_002725"; transcript_id "5_00010290"; exon_number "14"; gene_name "uc009xgq.2"; oId "SC4.3274.1"; nearest_ref "uc009xgq.2"; class_code "j"; tss_id "TSS2628";
chr1	Cufflinks	exon	242052767	242052927	.	+	.	gene_id "XLOC_002725"; transcript_id "5_00010290"; exon_number "15"; gene_name "uc009xgq.2"; oId "SC4.3274.1"; nearest_ref "uc009xgq.2"; class_code "j"; tss_id "TSS2628";
chr1	Cufflinks	exon	242011523	242011655	.	+	.	gene_id "XLOC_002725"; transcript_id "5_00012323"; exon_number "1"; gene_name "uc009xgq.2"; oId "upf3.2260.4"; nearest_ref "uc009xgq.2"; class_code "j"; tss_id "TSS2628";
chr1	Cufflinks	exon	242012033	242012329	.	+	.	gene_id "XLOC_002725"; transcript_id "5_00012323"; exon_number "2"; gene_name "uc009xgq.2"; oId "upf3.2260.4"; nearest_ref "uc009xgq.2"; class_code "j"; tss_id "TSS2628";
chr1	Cufflinks	exon	242012411	242012518	.	+	.	gene_id "XLOC_002725"; transcript_id "5_00012323"; exon_number "3"; gene_name "uc009xgq.2"; oId "upf3.2260.4"; nearest_ref "uc009xgq.2"; class_code "j"; tss_id "TSS2628";
chr1	Cufflinks	exon	242013711	242013888	.	+	.	gene_id "XLOC_002725"; transcript_id "5_00012323"; exon_number "4"; gene_name "uc009xgq.2"; oId "upf3.2260.4"; nearest_ref "uc009xgq.2"; class_code "j"; tss_id "TSS2628";
chr1	Cufflinks	exon	242015594	242015713	.	+	.	gene_id "XLOC_002725"; transcript_id "5_00012323"; exon_number "5"; gene_name "uc009xgq.2"; oId "upf3.2260.4"; nearest_ref "uc009xgq.2"; class_code "j"; tss_id "TSS2628";
chr1	Cufflinks	exon	242016660	242016783	.	+	.	gene_id "XLOC_002725"; transcript_id "5_00012323"; exon_number "6"; gene_name "uc009xgq.2"; oId "upf3.2260.4"; nearest_ref "uc009xgq.2"; class_code "j"; tss_id "TSS2628";
chr1	Cufflinks	exon	242020647	242020784	.	+	.	gene_id "XLOC_002725"; transcript_id "5_00012323"; exon_number "7"; gene_name "uc009xgq.2"; oId "upf3.2260.4"; nearest_ref "uc009xgq.2"; class_code "j"; tss_id "TSS2628";
chr1	Cufflinks	exon	242021932	242022020	.	+	.	gene_id "XLOC_002725"; transcript_id "5_00012323"; exon_number "8"; gene_name "uc009xgq.2"; oId "upf3.2260.4"; nearest_ref "uc009xgq.2"; class_code "j"; tss_id "TSS2628";
chr1	Cufflinks	exon	242023819	242024006	.	+	.	gene_id "XLOC_002725"; transcript_id "5_00012323"; exon_number "9"; gene_name "uc009xgq.2"; oId "upf3.2260.4"; nearest_ref "uc009xgq.2"; class_code "j"; tss_id "TSS2628";
chr1	Cufflinks	exon	242024708	242024804	.	+	.	gene_id "XLOC_002725"; transcript_id "5_00012323"; exon_number "10"; gene_name "uc009xgq.2"; oId "upf3.2260.4"; nearest_ref "uc009xgq.2"; class_code "j"; tss_id "TSS2628";
chr1	Cufflinks	exon	242030132	242030357	.	+	.	gene_id "XLOC_002725"; transcript_id "5_00012323"; exon_number "11"; gene_name "uc009xgq.2"; oId "upf3.2260.4"; nearest_ref "uc009xgq.2"; class_code "j"; tss_id "TSS2628";
chr1	Cufflinks	exon	242035337	242035580	.	+	.	gene_id "XLOC_002725"; transcript_id "5_00012323"; exon_number "12"; gene_name "uc009xgq.2"; oId "upf3.2260.4"; nearest_ref "uc009xgq.2"; class_code "j"; tss_id "TSS2628";
chr1	Cufflinks	exon	242042051	242042645	.	+	.	gene_id "XLOC_002725"; transcript_id "5_00012323"; exon_number "13"; gene_name "uc009xgq.2"; oId "upf3.2260.4"; nearest_ref "uc009xgq.2"; class_code "j"; tss_id "TSS2628";
chr1	Cufflinks	exon	242045218	242045319	.	+	.	gene_id "XLOC_002725"; transcript_id "5_00012323"; exon_number "14"; gene_name "uc009xgq.2"; oId "upf3.2260.4"; nearest_ref "uc009xgq.2"; class_code "j"; tss_id "TSS2628";
chr1	Cufflinks	exon	242048616	242048809	.	+	.	gene_id "XLOC_002725"; transcript_id "5_00012323"; exon_number "15"; gene_name "uc009xgq.2"; oId "upf3.2260.4"; nearest_ref "uc009xgq.2"; class_code "j"; tss_id "TSS2628";
chr1	Cufflinks	exon	242052767	242053047	.	+	.	gene_id "XLOC_002725"; transcript_id "5_00012323"; exon_number "16"; gene_name "uc009xgq.2"; oId "upf3.2260.4"; nearest_ref "uc009xgq.2"; class_code "j"; tss_id "TSS2628";
chr1	Cufflinks	exon	242011523	242011655	.	+	.	gene_id "XLOC_002725"; transcript_id "5_00012322"; exon_number "1"; gene_name "uc009xgq.2"; oId "upf3.2260.3"; nearest_ref "uc009xgq.2"; class_code "j"; tss_id "TSS2628";
chr1	Cufflinks	exon	242012033	242012329	.	+	.	gene_id "XLOC_002725"; transcript_id "5_00012322"; exon_number "2"; gene_name "uc009xgq.2"; oId "upf3.2260.3"; nearest_ref "uc009xgq.2"; class_code "j"; tss_id "TSS2628";
chr1	Cufflinks	exon	242013711	242013888	.	+	.	gene_id "XLOC_002725"; transcript_id "5_00012322"; exon_number "3"; gene_name "uc009xgq.2"; oId "upf3.2260.3"; nearest_ref "uc009xgq.2"; class_code "j"; tss_id "TSS2628";
chr1	Cufflinks	exon	242015594	242015713	.	+	.	gene_id "XLOC_002725"; transcript_id "5_00012322"; exon_number "4"; gene_name "uc009xgq.2"; oId "upf3.2260.3"; nearest_ref "uc009xgq.2"; class_code "j"; tss_id "TSS2628";
chr1	Cufflinks	exon	242020647	242020784	.	+	.	gene_id "XLOC_002725"; transcript_id "5_00012322"; exon_number "5"; gene_name "uc009xgq.2"; oId "upf3.2260.3"; nearest_ref "uc009xgq.2"; class_code "j"; tss_id "TSS2628";
chr1	Cufflinks	exon	242021808	242022020	.	+	.	gene_id "XLOC_002725"; transcript_id "5_00012322"; exon_number "6"; gene_name "uc009xgq.2"; oId "upf3.2260.3"; nearest_ref "uc009xgq.2"; class_code "j"; tss_id "TSS2628";
chr1	Cufflinks	exon	242023819	242024006	.	+	.	gene_id "XLOC_002725"; transcript_id "5_00012322"; exon_number "7"; gene_name "uc009xgq.2"; oId "upf3.2260.3"; nearest_ref "uc009xgq.2"; class_code "j"; tss_id "TSS2628";
chr1	Cufflinks	exon	242024708	242024804	.	+	.	gene_id "XLOC_002725"; transcript_id "5_00012322"; exon_number "8"; gene_name "uc009xgq.2"; oId "upf3.2260.3"; nearest_ref "uc009xgq.2"; class_code "j"; tss_id "TSS2628";
chr1	Cufflinks	exon	242029887	242030033	.	+	.	gene_id "XLOC_002725"; transcript_id "5_00012322"; exon_number "9"; gene_name "uc009xgq.2"; oId "upf3.2260.3"; nearest_ref "uc009xgq.2"; class_code "j"; tss_id "TSS2628";
chr1	Cufflinks	exon	242030132	242030357	.	+	.	gene_id "XLOC_002725"; transcript_id "5_00012322"; exon_number "10"; gene_name "uc009xgq.2"; oId "upf3.2260.3"; nearest_ref "uc009xgq.2"; class_code "j"; tss_id "TSS2628";
chr1	Cufflinks	exon	242035337	242035580	.	+	.	gene_id "XLOC_002725"; transcript_id "5_00012322"; exon_number "11"; gene_name "uc009xgq.2"; oId "upf3.2260.3"; nearest_ref "uc009xgq.2"; class_code "j"; tss_id "TSS2628";
chr1	Cufflinks	exon	242042051	242042645	.	+	.	gene_id "XLOC_002725"; transcript_id "5_00012322"; exon_number "12"; gene_name "uc009xgq.2"; oId "upf3.2260.3"; nearest_ref "uc009xgq.2"; class_code "j"; tss_id "TSS2628";
chr1	Cufflinks	exon	242045218	242045319	.	+	.	gene_id "XLOC_002725"; transcript_id "5_00012322"; exon_number "13"; gene_name "uc009xgq.2"; oId "upf3.2260.3"; nearest_ref "uc009xgq.2"; class_code "j"; tss_id "TSS2628";
chr1	Cufflinks	exon	242048616	242048809	.	+	.	gene_id "XLOC_002725"; transcript_id "5_00012322"; exon_number "14"; gene_name "uc009xgq.2"; oId "upf3.2260.3"; nearest_ref "uc009xgq.2"; class_code "j"; tss_id "TSS2628";
chr1	Cufflinks	exon	242052769	242053047	.	+	.	gene_id "XLOC_002725"; transcript_id "5_00012322"; exon_number "15"; gene_name "uc009xgq.2"; oId "upf3.2260.3"; nearest_ref "uc009xgq.2"; class_code "j"; tss_id "TSS2628";
chr1	Cufflinks	exon	242011523	242011655	.	+	.	gene_id "XLOC_002725"; transcript_id "5_00004490"; exon_number "1"; gene_name "uc001hzh.2"; oId "uc001hzh.2_ext"; nearest_ref "uc001hzh.2"; class_code "="; tss_id "TSS2628"; p_id "P2818";
chr1	Cufflinks	exon	242012033	242012329	.	+	.	gene_id "XLOC_002725"; transcript_id "5_00004490"; exon_number "2"; gene_name "uc001hzh.2"; oId "uc001hzh.2_ext"; nearest_ref "uc001hzh.2"; class_code "="; tss_id "TSS2628"; p_id "P2818";
chr1	Cufflinks	exon	242012414	242012518	.	+	.	gene_id "XLOC_002725"; transcript_id "5_00004490"; exon_number "3"; gene_name "uc001hzh.2"; oId "uc001hzh.2_ext"; nearest_ref "uc001hzh.2"; class_code "="; tss_id "TSS2628"; p_id "P2818";
chr1	Cufflinks	exon	242013711	242013888	.	+	.	gene_id "XLOC_002725"; transcript_id "5_00004490"; exon_number "4"; gene_name "uc001hzh.2"; oId "uc001hzh.2_ext"; nearest_ref "uc001hzh.2"; class_code "="; tss_id "TSS2628"; p_id "P2818";
chr1	Cufflinks	exon	242015594	242015713	.	+	.	gene_id "XLOC_002725"; transcript_id "5_00004490"; exon_number "5"; gene_name "uc001hzh.2"; oId "uc001hzh.2_ext"; nearest_ref "uc001hzh.2"; class_code "="; tss_id "TSS2628"; p_id "P2818";
chr1	Cufflinks	exon	242016660	242016783	.	+	.	gene_id "XLOC_002725"; transcript_id "5_00004490"; exon_number "6"; gene_name "uc001hzh.2"; oId "uc001hzh.2_ext"; nearest_ref "uc001hzh.2"; class_code "="; tss_id "TSS2628"; p_id "P2818";
chr1	Cufflinks	exon	242020647	242020784	.	+	.	gene_id "XLOC_002725"; transcript_id "5_00004490"; exon_number "7"; gene_name "uc001hzh.2"; oId "uc001hzh.2_ext"; nearest_ref "uc001hzh.2"; class_code "="; tss_id "TSS2628"; p_id "P2818";
chr1	Cufflinks	exon	242021808	242022020	.	+	.	gene_id "XLOC_002725"; transcript_id "5_00004490"; exon_number "8"; gene_name "uc001hzh.2"; oId "uc001hzh.2_ext"; nearest_ref "uc001hzh.2"; class_code "="; tss_id "TSS2628"; p_id "P2818";
chr1	Cufflinks	exon	242023819	242024006	.	+	.	gene_id "XLOC_002725"; transcript_id "5_00004490"; exon_number "9"; gene_name "uc001hzh.2"; oId "uc001hzh.2_ext"; nearest_ref "uc001hzh.2"; class_code "="; tss_id "TSS2628"; p_id "P2818";
chr1	Cufflinks	exon	242024708	242024804	.	+	.	gene_id "XLOC_002725"; transcript_id "5_00004490"; exon_number "10"; gene_name "uc001hzh.2"; oId "uc001hzh.2_ext"; nearest_ref "uc001hzh.2"; class_code "="; tss_id "TSS2628"; p_id "P2818";
chr1	Cufflinks	exon	242030132	242030357	.	+	.	gene_id "XLOC_002725"; transcript_id "5_00004490"; exon_number "11"; gene_name "uc001hzh.2"; oId "uc001hzh.2_ext"; nearest_ref "uc001hzh.2"; class_code "="; tss_id "TSS2628"; p_id "P2818";
chr1	Cufflinks	exon	242035334	242035580	.	+	.	gene_id "XLOC_002725"; transcript_id "5_00004490"; exon_number "12"; gene_name "uc001hzh.2"; oId "uc001hzh.2_ext"; nearest_ref "uc001hzh.2"; class_code "="; tss_id "TSS2628"; p_id "P2818";
chr1	Cufflinks	exon	242042051	242042645	.	+	.	gene_id "XLOC_002725"; transcript_id "5_00004490"; exon_number "13"; gene_name "uc001hzh.2"; oId "uc001hzh.2_ext"; nearest_ref "uc001hzh.2"; class_code "="; tss_id "TSS2628"; p_id "P2818";
chr1	Cufflinks	exon	242045218	242045319	.	+	.	gene_id "XLOC_002725"; transcript_id "5_00004490"; exon_number "14"; gene_name "uc001hzh.2"; oId "uc001hzh.2_ext"; nearest_ref "uc001hzh.2"; class_code "="; tss_id "TSS2628"; p_id "P2818";
chr1	Cufflinks	exon	242048616	242048809	.	+	.	gene_id "XLOC_002725"; transcript_id "5_00004490"; exon_number "15"; gene_name "uc001hzh.2"; oId "uc001hzh.2_ext"; nearest_ref "uc001hzh.2"; class_code "="; tss_id "TSS2628"; p_id "P2818";
chr1	Cufflinks	exon	242052767	242053047	.	+	.	gene_id "XLOC_002725"; transcript_id "5_00004490"; exon_number "16"; gene_name "uc001hzh.2"; oId "uc001hzh.2_ext"; nearest_ref "uc001hzh.2"; class_code "="; tss_id "TSS2628"; p_id "P2818";
chr1	hg19_knownGene	exon	242011535	242011655	.	+	.	gene_id "XLOC_002725"; transcript_id "5_00004493"; exon_number "1"; gene_name "uc009xgq.2"; oId "uc009xgq.2"; nearest_ref "uc009xgq.2"; class_code "="; tss_id "TSS2628"; p_id "P2817";
chr1	hg19_knownGene	exon	242012033	242012329	.	+	.	gene_id "XLOC_002725"; transcript_id "5_00004493"; exon_number "2"; gene_name "uc009xgq.2"; oId "uc009xgq.2"; nearest_ref "uc009xgq.2"; class_code "="; tss_id "TSS2628"; p_id "P2817";
chr1	hg19_knownGene	exon	242013711	242013888	.	+	.	gene_id "XLOC_002725"; transcript_id "5_00004493"; exon_number "3"; gene_name "uc009xgq.2"; oId "uc009xgq.2"; nearest_ref "uc009xgq.2"; class_code "="; tss_id "TSS2628"; p_id "P2817";
chr1	hg19_knownGene	exon	242015594	242015713	.	+	.	gene_id "XLOC_002725"; transcript_id "5_00004493"; exon_number "4"; gene_name "uc009xgq.2"; oId "uc009xgq.2"; nearest_ref "uc009xgq.2"; class_code "="; tss_id "TSS2628"; p_id "P2817";
chr1	hg19_knownGene	exon	242016660	242016783	.	+	.	gene_id "XLOC_002725"; transcript_id "5_00004493"; exon_number "5"; gene_name "uc009xgq.2"; oId "uc009xgq.2"; nearest_ref "uc009xgq.2"; class_code "="; tss_id "TSS2628"; p_id "P2817";
chr1	hg19_knownGene	exon	242020647	242020784	.	+	.	gene_id "XLOC_002725"; transcript_id "5_00004493"; exon_number "6"; gene_name "uc009xgq.2"; oId "uc009xgq.2"; nearest_ref "uc009xgq.2"; class_code "="; tss_id "TSS2628"; p_id "P2817";
chr1	hg19_knownGene	exon	242021808	242022020	.	+	.	gene_id "XLOC_002725"; transcript_id "5_00004493"; exon_number "7"; gene_name "uc009xgq.2"; oId "uc009xgq.2"; nearest_ref "uc009xgq.2"; class_code "="; tss_id "TSS2628"; p_id "P2817";
chr1	hg19_knownGene	exon	242023819	242024006	.	+	.	gene_id "XLOC_002725"; transcript_id "5_00004493"; exon_number "8"; gene_name "uc009xgq.2"; oId "uc009xgq.2"; nearest_ref "uc009xgq.2"; class_code "="; tss_id "TSS2628"; p_id "P2817";
chr1	hg19_knownGene	exon	242024708	242024804	.	+	.	gene_id "XLOC_002725"; transcript_id "5_00004493"; exon_number "9"; gene_name "uc009xgq.2"; oId "uc009xgq.2"; nearest_ref "uc009xgq.2"; class_code "="; tss_id "TSS2628"; p_id "P2817";
chr1	hg19_knownGene	exon	242030132	242030357	.	+	.	gene_id "XLOC_002725"; transcript_id "5_00004493"; exon_number "10"; gene_name "uc009xgq.2"; oId "uc009xgq.2"; nearest_ref "uc009xgq.2"; class_code "="; tss_id "TSS2628"; p_id "P2817";
chr1	hg19_knownGene	exon	242035337	242035580	.	+	.	gene_id "XLOC_002725"; transcript_id "5_00004493"; exon_number "11"; gene_name "uc009xgq.2"; oId "uc009xgq.2"; nearest_ref "uc009xgq.2"; class_code "="; tss_id "TSS2628"; p_id "P2817";
chr1	hg19_knownGene	exon	242042051	242042645	.	+	.	gene_id "XLOC_002725"; transcript_id "5_00004493"; exon_number "12"; gene_name "uc009xgq.2"; oId "uc009xgq.2"; nearest_ref "uc009xgq.2"; class_code "="; tss_id "TSS2628"; p_id "P2817";
chr1	hg19_knownGene	exon	242045218	242045319	.	+	.	gene_id "XLOC_002725"; transcript_id "5_00004493"; exon_number "13"; gene_name "uc009xgq.2"; oId "uc009xgq.2"; nearest_ref "uc009xgq.2"; class_code "="; tss_id "TSS2628"; p_id "P2817";
chr1	hg19_knownGene	exon	242048616	242048809	.	+	.	gene_id "XLOC_002725"; transcript_id "5_00004493"; exon_number "14"; gene_name "uc009xgq.2"; oId "uc009xgq.2"; nearest_ref "uc009xgq.2"; class_code "="; tss_id "TSS2628"; p_id "P2817";
chr1	hg19_knownGene	exon	242052767	242053047	.	+	.	gene_id "XLOC_002725"; transcript_id "5_00004493"; exon_number "15"; gene_name "uc009xgq.2"; oId "uc009xgq.2"; nearest_ref "uc009xgq.2"; class_code "="; tss_id "TSS2628"; p_id "P2817";
chr1	hg19_knownGene	exon	242011535	242011655	.	+	.	gene_id "XLOC_002725"; transcript_id "5_00004491"; exon_number "1"; gene_name "uc001hzi.2"; oId "uc001hzi.2"; nearest_ref "uc001hzi.2"; class_code "="; tss_id "TSS2628"; p_id "P2816";
chr1	hg19_knownGene	exon	242012033	242012329	.	+	.	gene_id "XLOC_002725"; transcript_id "5_00004491"; exon_number "2"; gene_name "uc001hzi.2"; oId "uc001hzi.2"; nearest_ref "uc001hzi.2"; class_code "="; tss_id "TSS2628"; p_id "P2816";
chr1	hg19_knownGene	exon	242013711	242013888	.	+	.	gene_id "XLOC_002725"; transcript_id "5_00004491"; exon_number "3"; gene_name "uc001hzi.2"; oId "uc001hzi.2"; nearest_ref "uc001hzi.2"; class_code "="; tss_id "TSS2628"; p_id "P2816";
chr1	hg19_knownGene	exon	242015594	242015713	.	+	.	gene_id "XLOC_002725"; transcript_id "5_00004491"; exon_number "4"; gene_name "uc001hzi.2"; oId "uc001hzi.2"; nearest_ref "uc001hzi.2"; class_code "="; tss_id "TSS2628"; p_id "P2816";
chr1	hg19_knownGene	exon	242016660	242016783	.	+	.	gene_id "XLOC_002725"; transcript_id "5_00004491"; exon_number "5"; gene_name "uc001hzi.2"; oId "uc001hzi.2"; nearest_ref "uc001hzi.2"; class_code "="; tss_id "TSS2628"; p_id "P2816";
chr1	hg19_knownGene	exon	242020647	242020784	.	+	.	gene_id "XLOC_002725"; transcript_id "5_00004491"; exon_number "6"; gene_name "uc001hzi.2"; oId "uc001hzi.2"; nearest_ref "uc001hzi.2"; class_code "="; tss_id "TSS2628"; p_id "P2816";
chr1	hg19_knownGene	exon	242021808	242022020	.	+	.	gene_id "XLOC_002725"; transcript_id "5_00004491"; exon_number "7"; gene_name "uc001hzi.2"; oId "uc001hzi.2"; nearest_ref "uc001hzi.2"; class_code "="; tss_id "TSS2628"; p_id "P2816";
chr1	hg19_knownGene	exon	242023819	242024006	.	+	.	gene_id "XLOC_002725"; transcript_id "5_00004491"; exon_number "8"; gene_name "uc001hzi.2"; oId "uc001hzi.2"; nearest_ref "uc001hzi.2"; class_code "="; tss_id "TSS2628"; p_id "P2816";
chr1	hg19_knownGene	exon	242024708	242024804	.	+	.	gene_id "XLOC_002725"; transcript_id "5_00004491"; exon_number "9"; gene_name "uc001hzi.2"; oId "uc001hzi.2"; nearest_ref "uc001hzi.2"; class_code "="; tss_id "TSS2628"; p_id "P2816";
chr1	hg19_knownGene	exon	242030132	242030357	.	+	.	gene_id "XLOC_002725"; transcript_id "5_00004491"; exon_number "10"; gene_name "uc001hzi.2"; oId "uc001hzi.2"; nearest_ref "uc001hzi.2"; class_code "="; tss_id "TSS2628"; p_id "P2816";
chr1	hg19_knownGene	exon	242035334	242035580	.	+	.	gene_id "XLOC_002725"; transcript_id "5_00004491"; exon_number "11"; gene_name "uc001hzi.2"; oId "uc001hzi.2"; nearest_ref "uc001hzi.2"; class_code "="; tss_id "TSS2628"; p_id "P2816";
chr1	hg19_knownGene	exon	242042051	242042645	.	+	.	gene_id "XLOC_002725"; transcript_id "5_00004491"; exon_number "12"; gene_name "uc001hzi.2"; oId "uc001hzi.2"; nearest_ref "uc001hzi.2"; class_code "="; tss_id "TSS2628"; p_id "P2816";
chr1	hg19_knownGene	exon	242045218	242045319	.	+	.	gene_id "XLOC_002725"; transcript_id "5_00004491"; exon_number "13"; gene_name "uc001hzi.2"; oId "uc001hzi.2"; nearest_ref "uc001hzi.2"; class_code "="; tss_id "TSS2628"; p_id "P2816";
chr1	hg19_knownGene	exon	242048616	242048809	.	+	.	gene_id "XLOC_002725"; transcript_id "5_00004491"; exon_number "14"; gene_name "uc001hzi.2"; oId "uc001hzi.2"; nearest_ref "uc001hzi.2"; class_code "="; tss_id "TSS2628"; p_id "P2816";
chr1	hg19_knownGene	exon	242052769	242053047	.	+	.	gene_id "XLOC_002725"; transcript_id "5_00004491"; exon_number "15"; gene_name "uc001hzi.2"; oId "uc001hzi.2"; nearest_ref "uc001hzi.2"; class_code "="; tss_id "TSS2628"; p_id "P2816";
chr1	Cufflinks	exon	242087329	242089138	.	+	.	gene_id "XLOC_002727"; transcript_id "5_00010293"; exon_number "1"; oId "SC4.3271.1"; class_code "u";
chr1	Cufflinks	exon	242089036	242089640	.	+	.	gene_id "XLOC_002727"; transcript_id "5_00012324"; exon_number "1"; oId "upf3.2261.1"; class_code "u";
chr1	Cufflinks	exon	242089327	242089869	.	+	.	gene_id "XLOC_002727"; transcript_id "5_00004496"; exon_number "1"; oId "SC3.2200.1"; class_code "u";
chr1	Cufflinks	exon	242156818	242157060	.	+	.	gene_id "XLOC_002728"; transcript_id "5_00010295"; exon_number "1"; oId "upf1_r4.3840.1"; class_code ".";
chr1	Cufflinks	exon	243138309	243138692	.	+	.	gene_id "XLOC_002729"; transcript_id "5_00004498"; exon_number "1"; oId "SC3.2202.1"; class_code "u";
chr1	Cufflinks	exon	243418490	243419542	.	+	.	gene_id "XLOC_002730"; transcript_id "5_00004501"; exon_number "1"; gene_name "uc010pyl.1"; oId "uc010pyl.1_ext"; nearest_ref "uc010pyl.1"; class_code "="; tss_id "TSS2632"; p_id "P2823";
chr1	Cufflinks	exon	243449574	243449699	.	+	.	gene_id "XLOC_002730"; transcript_id "5_00004501"; exon_number "2"; gene_name "uc010pyl.1"; oId "uc010pyl.1_ext"; nearest_ref "uc010pyl.1"; class_code "="; tss_id "TSS2632"; p_id "P2823";
chr1	Cufflinks	exon	243468015	243468079	.	+	.	gene_id "XLOC_002730"; transcript_id "5_00004501"; exon_number "3"; gene_name "uc010pyl.1"; oId "uc010pyl.1_ext"; nearest_ref "uc010pyl.1"; class_code "="; tss_id "TSS2632"; p_id "P2823";
chr1	Cufflinks	exon	243471291	243471479	.	+	.	gene_id "XLOC_002730"; transcript_id "5_00004501"; exon_number "4"; gene_name "uc010pyl.1"; oId "uc010pyl.1_ext"; nearest_ref "uc010pyl.1"; class_code "="; tss_id "TSS2632"; p_id "P2823";
chr1	Cufflinks	exon	243480057	243480195	.	+	.	gene_id "XLOC_002730"; transcript_id "5_00004501"; exon_number "5"; gene_name "uc010pyl.1"; oId "uc010pyl.1_ext"; nearest_ref "uc010pyl.1"; class_code "="; tss_id "TSS2632"; p_id "P2823";
chr1	Cufflinks	exon	243493842	243493994	.	+	.	gene_id "XLOC_002730"; transcript_id "5_00004501"; exon_number "6"; gene_name "uc010pyl.1"; oId "uc010pyl.1_ext"; nearest_ref "uc010pyl.1"; class_code "="; tss_id "TSS2632"; p_id "P2823";
chr1	Cufflinks	exon	243504341	243504475	.	+	.	gene_id "XLOC_002730"; transcript_id "5_00004501"; exon_number "7"; gene_name "uc010pyl.1"; oId "uc010pyl.1_ext"; nearest_ref "uc010pyl.1"; class_code "="; tss_id "TSS2632"; p_id "P2823";
chr1	Cufflinks	exon	243507517	243507633	.	+	.	gene_id "XLOC_002730"; transcript_id "5_00004501"; exon_number "8"; gene_name "uc010pyl.1"; oId "uc010pyl.1_ext"; nearest_ref "uc010pyl.1"; class_code "="; tss_id "TSS2632"; p_id "P2823";
chr1	Cufflinks	exon	243542023	243542165	.	+	.	gene_id "XLOC_002730"; transcript_id "5_00004501"; exon_number "9"; gene_name "uc010pyl.1"; oId "uc010pyl.1_ext"; nearest_ref "uc010pyl.1"; class_code "="; tss_id "TSS2632"; p_id "P2823";
chr1	Cufflinks	exon	243579004	243579131	.	+	.	gene_id "XLOC_002730"; transcript_id "5_00004501"; exon_number "10"; gene_name "uc010pyl.1"; oId "uc010pyl.1_ext"; nearest_ref "uc010pyl.1"; class_code "="; tss_id "TSS2632"; p_id "P2823";
chr1	Cufflinks	exon	243581270	243581378	.	+	.	gene_id "XLOC_002730"; transcript_id "5_00004501"; exon_number "11"; gene_name "uc010pyl.1"; oId "uc010pyl.1_ext"; nearest_ref "uc010pyl.1"; class_code "="; tss_id "TSS2632"; p_id "P2823";
chr1	Cufflinks	exon	243589729	243589860	.	+	.	gene_id "XLOC_002730"; transcript_id "5_00004501"; exon_number "12"; gene_name "uc010pyl.1"; oId "uc010pyl.1_ext"; nearest_ref "uc010pyl.1"; class_code "="; tss_id "TSS2632"; p_id "P2823";
chr1	Cufflinks	exon	243652316	243652442	.	+	.	gene_id "XLOC_002730"; transcript_id "5_00004501"; exon_number "13"; gene_name "uc010pyl.1"; oId "uc010pyl.1_ext"; nearest_ref "uc010pyl.1"; class_code "="; tss_id "TSS2632"; p_id "P2823";
chr1	Cufflinks	exon	243663058	243663392	.	+	.	gene_id "XLOC_002730"; transcript_id "5_00004501"; exon_number "14"; gene_name "uc010pyl.1"; oId "uc010pyl.1_ext"; nearest_ref "uc010pyl.1"; class_code "="; tss_id "TSS2632"; p_id "P2823";
chr1	Cufflinks	exon	243418490	243419542	.	+	.	gene_id "XLOC_002730"; transcript_id "5_00004500"; exon_number "1"; gene_name "uc010pyk.1"; oId "uc010pyk.1_ext"; nearest_ref "uc010pyk.1"; class_code "="; tss_id "TSS2632"; p_id "P2822";
chr1	Cufflinks	exon	243449574	243449699	.	+	.	gene_id "XLOC_002730"; transcript_id "5_00004500"; exon_number "2"; gene_name "uc010pyk.1"; oId "uc010pyk.1_ext"; nearest_ref "uc010pyk.1"; class_code "="; tss_id "TSS2632"; p_id "P2822";
chr1	Cufflinks	exon	243456393	243456521	.	+	.	gene_id "XLOC_002730"; transcript_id "5_00004500"; exon_number "3"; gene_name "uc010pyk.1"; oId "uc010pyk.1_ext"; nearest_ref "uc010pyk.1"; class_code "="; tss_id "TSS2632"; p_id "P2822";
chr1	Cufflinks	exon	243468015	243468079	.	+	.	gene_id "XLOC_002730"; transcript_id "5_00004500"; exon_number "4"; gene_name "uc010pyk.1"; oId "uc010pyk.1_ext"; nearest_ref "uc010pyk.1"; class_code "="; tss_id "TSS2632"; p_id "P2822";
chr1	Cufflinks	exon	243471291	243471479	.	+	.	gene_id "XLOC_002730"; transcript_id "5_00004500"; exon_number "5"; gene_name "uc010pyk.1"; oId "uc010pyk.1_ext"; nearest_ref "uc010pyk.1"; class_code "="; tss_id "TSS2632"; p_id "P2822";
chr1	Cufflinks	exon	243480057	243480195	.	+	.	gene_id "XLOC_002730"; transcript_id "5_00004500"; exon_number "6"; gene_name "uc010pyk.1"; oId "uc010pyk.1_ext"; nearest_ref "uc010pyk.1"; class_code "="; tss_id "TSS2632"; p_id "P2822";
chr1	Cufflinks	exon	243493842	243493994	.	+	.	gene_id "XLOC_002730"; transcript_id "5_00004500"; exon_number "7"; gene_name "uc010pyk.1"; oId "uc010pyk.1_ext"; nearest_ref "uc010pyk.1"; class_code "="; tss_id "TSS2632"; p_id "P2822";
chr1	Cufflinks	exon	243504341	243504475	.	+	.	gene_id "XLOC_002730"; transcript_id "5_00004500"; exon_number "8"; gene_name "uc010pyk.1"; oId "uc010pyk.1_ext"; nearest_ref "uc010pyk.1"; class_code "="; tss_id "TSS2632"; p_id "P2822";
chr1	Cufflinks	exon	243507517	243507633	.	+	.	gene_id "XLOC_002730"; transcript_id "5_00004500"; exon_number "9"; gene_name "uc010pyk.1"; oId "uc010pyk.1_ext"; nearest_ref "uc010pyk.1"; class_code "="; tss_id "TSS2632"; p_id "P2822";
chr1	Cufflinks	exon	243542023	243542165	.	+	.	gene_id "XLOC_002730"; transcript_id "5_00004500"; exon_number "10"; gene_name "uc010pyk.1"; oId "uc010pyk.1_ext"; nearest_ref "uc010pyk.1"; class_code "="; tss_id "TSS2632"; p_id "P2822";
chr1	Cufflinks	exon	243579004	243579131	.	+	.	gene_id "XLOC_002730"; transcript_id "5_00004500"; exon_number "11"; gene_name "uc010pyk.1"; oId "uc010pyk.1_ext"; nearest_ref "uc010pyk.1"; class_code "="; tss_id "TSS2632"; p_id "P2822";
chr1	Cufflinks	exon	243581270	243581378	.	+	.	gene_id "XLOC_002730"; transcript_id "5_00004500"; exon_number "12"; gene_name "uc010pyk.1"; oId "uc010pyk.1_ext"; nearest_ref "uc010pyk.1"; class_code "="; tss_id "TSS2632"; p_id "P2822";
chr1	Cufflinks	exon	243589729	243589860	.	+	.	gene_id "XLOC_002730"; transcript_id "5_00004500"; exon_number "13"; gene_name "uc010pyk.1"; oId "uc010pyk.1_ext"; nearest_ref "uc010pyk.1"; class_code "="; tss_id "TSS2632"; p_id "P2822";
chr1	Cufflinks	exon	243652316	243652442	.	+	.	gene_id "XLOC_002730"; transcript_id "5_00004500"; exon_number "14"; gene_name "uc010pyk.1"; oId "uc010pyk.1_ext"; nearest_ref "uc010pyk.1"; class_code "="; tss_id "TSS2632"; p_id "P2822";
chr1	Cufflinks	exon	243663058	243663392	.	+	.	gene_id "XLOC_002730"; transcript_id "5_00004500"; exon_number "15"; gene_name "uc010pyk.1"; oId "uc010pyk.1_ext"; nearest_ref "uc010pyk.1"; class_code "="; tss_id "TSS2632"; p_id "P2822";
chr1	Cufflinks	exon	243418490	243419542	.	+	.	gene_id "XLOC_002730"; transcript_id "5_00004499"; exon_number "1"; gene_name "uc001hzw.2"; oId "uc001hzw.2_ext"; nearest_ref "uc001hzw.2"; class_code "="; tss_id "TSS2632"; p_id "P2821";
chr1	Cufflinks	exon	243433407	243433559	.	+	.	gene_id "XLOC_002730"; transcript_id "5_00004499"; exon_number "2"; gene_name "uc001hzw.2"; oId "uc001hzw.2_ext"; nearest_ref "uc001hzw.2"; class_code "="; tss_id "TSS2632"; p_id "P2821";
chr1	Cufflinks	exon	243434280	243434365	.	+	.	gene_id "XLOC_002730"; transcript_id "5_00004499"; exon_number "3"; gene_name "uc001hzw.2"; oId "uc001hzw.2_ext"; nearest_ref "uc001hzw.2"; class_code "="; tss_id "TSS2632"; p_id "P2821";
chr1	Cufflinks	exon	243437845	243437958	.	+	.	gene_id "XLOC_002730"; transcript_id "5_00004499"; exon_number "4"; gene_name "uc001hzw.2"; oId "uc001hzw.2_ext"; nearest_ref "uc001hzw.2"; class_code "="; tss_id "TSS2632"; p_id "P2821";
chr1	Cufflinks	exon	243449574	243449699	.	+	.	gene_id "XLOC_002730"; transcript_id "5_00004499"; exon_number "5"; gene_name "uc001hzw.2"; oId "uc001hzw.2_ext"; nearest_ref "uc001hzw.2"; class_code "="; tss_id "TSS2632"; p_id "P2821";
chr1	Cufflinks	exon	243456393	243456521	.	+	.	gene_id "XLOC_002730"; transcript_id "5_00004499"; exon_number "6"; gene_name "uc001hzw.2"; oId "uc001hzw.2_ext"; nearest_ref "uc001hzw.2"; class_code "="; tss_id "TSS2632"; p_id "P2821";
chr1	Cufflinks	exon	243468015	243468079	.	+	.	gene_id "XLOC_002730"; transcript_id "5_00004499"; exon_number "7"; gene_name "uc001hzw.2"; oId "uc001hzw.2_ext"; nearest_ref "uc001hzw.2"; class_code "="; tss_id "TSS2632"; p_id "P2821";
chr1	Cufflinks	exon	243471291	243471479	.	+	.	gene_id "XLOC_002730"; transcript_id "5_00004499"; exon_number "8"; gene_name "uc001hzw.2"; oId "uc001hzw.2_ext"; nearest_ref "uc001hzw.2"; class_code "="; tss_id "TSS2632"; p_id "P2821";
chr1	Cufflinks	exon	243480057	243480195	.	+	.	gene_id "XLOC_002730"; transcript_id "5_00004499"; exon_number "9"; gene_name "uc001hzw.2"; oId "uc001hzw.2_ext"; nearest_ref "uc001hzw.2"; class_code "="; tss_id "TSS2632"; p_id "P2821";
chr1	Cufflinks	exon	243493842	243493994	.	+	.	gene_id "XLOC_002730"; transcript_id "5_00004499"; exon_number "10"; gene_name "uc001hzw.2"; oId "uc001hzw.2_ext"; nearest_ref "uc001hzw.2"; class_code "="; tss_id "TSS2632"; p_id "P2821";
chr1	Cufflinks	exon	243504341	243504475	.	+	.	gene_id "XLOC_002730"; transcript_id "5_00004499"; exon_number "11"; gene_name "uc001hzw.2"; oId "uc001hzw.2_ext"; nearest_ref "uc001hzw.2"; class_code "="; tss_id "TSS2632"; p_id "P2821";
chr1	Cufflinks	exon	243507517	243507633	.	+	.	gene_id "XLOC_002730"; transcript_id "5_00004499"; exon_number "12"; gene_name "uc001hzw.2"; oId "uc001hzw.2_ext"; nearest_ref "uc001hzw.2"; class_code "="; tss_id "TSS2632"; p_id "P2821";
chr1	Cufflinks	exon	243542023	243542165	.	+	.	gene_id "XLOC_002730"; transcript_id "5_00004499"; exon_number "13"; gene_name "uc001hzw.2"; oId "uc001hzw.2_ext"; nearest_ref "uc001hzw.2"; class_code "="; tss_id "TSS2632"; p_id "P2821";
chr1	Cufflinks	exon	243579004	243579131	.	+	.	gene_id "XLOC_002730"; transcript_id "5_00004499"; exon_number "14"; gene_name "uc001hzw.2"; oId "uc001hzw.2_ext"; nearest_ref "uc001hzw.2"; class_code "="; tss_id "TSS2632"; p_id "P2821";
chr1	Cufflinks	exon	243581270	243581378	.	+	.	gene_id "XLOC_002730"; transcript_id "5_00004499"; exon_number "15"; gene_name "uc001hzw.2"; oId "uc001hzw.2_ext"; nearest_ref "uc001hzw.2"; class_code "="; tss_id "TSS2632"; p_id "P2821";
chr1	Cufflinks	exon	243589729	243589860	.	+	.	gene_id "XLOC_002730"; transcript_id "5_00004499"; exon_number "16"; gene_name "uc001hzw.2"; oId "uc001hzw.2_ext"; nearest_ref "uc001hzw.2"; class_code "="; tss_id "TSS2632"; p_id "P2821";
chr1	Cufflinks	exon	243652316	243652442	.	+	.	gene_id "XLOC_002730"; transcript_id "5_00004499"; exon_number "17"; gene_name "uc001hzw.2"; oId "uc001hzw.2_ext"; nearest_ref "uc001hzw.2"; class_code "="; tss_id "TSS2632"; p_id "P2821";
chr1	Cufflinks	exon	243663058	243663392	.	+	.	gene_id "XLOC_002730"; transcript_id "5_00004499"; exon_number "18"; gene_name "uc001hzw.2"; oId "uc001hzw.2_ext"; nearest_ref "uc001hzw.2"; class_code "="; tss_id "TSS2632"; p_id "P2821";
chr1	Cufflinks	exon	243419320	243419542	.	+	.	gene_id "XLOC_002730"; transcript_id "5_00004503"; exon_number "1"; gene_name "uc001hzx.2"; oId "SC3.2209.5"; nearest_ref "uc001hzx.2"; class_code "j"; tss_id "TSS2633";
chr1	Cufflinks	exon	243433407	243433559	.	+	.	gene_id "XLOC_002730"; transcript_id "5_00004503"; exon_number "2"; gene_name "uc001hzx.2"; oId "SC3.2209.5"; nearest_ref "uc001hzx.2"; class_code "j"; tss_id "TSS2633";
chr1	Cufflinks	exon	243434280	243434365	.	+	.	gene_id "XLOC_002730"; transcript_id "5_00004503"; exon_number "3"; gene_name "uc001hzx.2"; oId "SC3.2209.5"; nearest_ref "uc001hzx.2"; class_code "j"; tss_id "TSS2633";
chr1	Cufflinks	exon	243437845	243437958	.	+	.	gene_id "XLOC_002730"; transcript_id "5_00004503"; exon_number "4"; gene_name "uc001hzx.2"; oId "SC3.2209.5"; nearest_ref "uc001hzx.2"; class_code "j"; tss_id "TSS2633";
chr1	Cufflinks	exon	243449574	243449699	.	+	.	gene_id "XLOC_002730"; transcript_id "5_00004503"; exon_number "5"; gene_name "uc001hzx.2"; oId "SC3.2209.5"; nearest_ref "uc001hzx.2"; class_code "j"; tss_id "TSS2633";
chr1	Cufflinks	exon	243456393	243456521	.	+	.	gene_id "XLOC_002730"; transcript_id "5_00004503"; exon_number "6"; gene_name "uc001hzx.2"; oId "SC3.2209.5"; nearest_ref "uc001hzx.2"; class_code "j"; tss_id "TSS2633";
chr1	Cufflinks	exon	243468015	243468079	.	+	.	gene_id "XLOC_002730"; transcript_id "5_00004503"; exon_number "7"; gene_name "uc001hzx.2"; oId "SC3.2209.5"; nearest_ref "uc001hzx.2"; class_code "j"; tss_id "TSS2633";
chr1	Cufflinks	exon	243471291	243471479	.	+	.	gene_id "XLOC_002730"; transcript_id "5_00004503"; exon_number "8"; gene_name "uc001hzx.2"; oId "SC3.2209.5"; nearest_ref "uc001hzx.2"; class_code "j"; tss_id "TSS2633";
chr1	Cufflinks	exon	243480057	243480195	.	+	.	gene_id "XLOC_002730"; transcript_id "5_00004503"; exon_number "9"; gene_name "uc001hzx.2"; oId "SC3.2209.5"; nearest_ref "uc001hzx.2"; class_code "j"; tss_id "TSS2633";
chr1	Cufflinks	exon	243493842	243493994	.	+	.	gene_id "XLOC_002730"; transcript_id "5_00004503"; exon_number "10"; gene_name "uc001hzx.2"; oId "SC3.2209.5"; nearest_ref "uc001hzx.2"; class_code "j"; tss_id "TSS2633";
chr1	Cufflinks	exon	243504341	243504475	.	+	.	gene_id "XLOC_002730"; transcript_id "5_00004503"; exon_number "11"; gene_name "uc001hzx.2"; oId "SC3.2209.5"; nearest_ref "uc001hzx.2"; class_code "j"; tss_id "TSS2633";
chr1	Cufflinks	exon	243507517	243507633	.	+	.	gene_id "XLOC_002730"; transcript_id "5_00004503"; exon_number "12"; gene_name "uc001hzx.2"; oId "SC3.2209.5"; nearest_ref "uc001hzx.2"; class_code "j"; tss_id "TSS2633";
chr1	Cufflinks	exon	243542023	243542165	.	+	.	gene_id "XLOC_002730"; transcript_id "5_00004503"; exon_number "13"; gene_name "uc001hzx.2"; oId "SC3.2209.5"; nearest_ref "uc001hzx.2"; class_code "j"; tss_id "TSS2633";
chr1	Cufflinks	exon	243589729	243589860	.	+	.	gene_id "XLOC_002730"; transcript_id "5_00004503"; exon_number "14"; gene_name "uc001hzx.2"; oId "SC3.2209.5"; nearest_ref "uc001hzx.2"; class_code "j"; tss_id "TSS2633";
chr1	Cufflinks	exon	243652316	243652442	.	+	.	gene_id "XLOC_002730"; transcript_id "5_00004503"; exon_number "15"; gene_name "uc001hzx.2"; oId "SC3.2209.5"; nearest_ref "uc001hzx.2"; class_code "j"; tss_id "TSS2633";
chr1	Cufflinks	exon	243663058	243663393	.	+	.	gene_id "XLOC_002730"; transcript_id "5_00004503"; exon_number "16"; gene_name "uc001hzx.2"; oId "SC3.2209.5"; nearest_ref "uc001hzx.2"; class_code "j"; tss_id "TSS2633";
chr1	Cufflinks	exon	243419320	243419542	.	+	.	gene_id "XLOC_002730"; transcript_id "5_00004502"; exon_number "1"; gene_name "uc001hzx.2"; oId "SC3.2209.4"; nearest_ref "uc001hzx.2"; class_code "j"; tss_id "TSS2633";
chr1	Cufflinks	exon	243433407	243433559	.	+	.	gene_id "XLOC_002730"; transcript_id "5_00004502"; exon_number "2"; gene_name "uc001hzx.2"; oId "SC3.2209.4"; nearest_ref "uc001hzx.2"; class_code "j"; tss_id "TSS2633";
chr1	Cufflinks	exon	243434280	243434365	.	+	.	gene_id "XLOC_002730"; transcript_id "5_00004502"; exon_number "3"; gene_name "uc001hzx.2"; oId "SC3.2209.4"; nearest_ref "uc001hzx.2"; class_code "j"; tss_id "TSS2633";
chr1	Cufflinks	exon	243437845	243437958	.	+	.	gene_id "XLOC_002730"; transcript_id "5_00004502"; exon_number "4"; gene_name "uc001hzx.2"; oId "SC3.2209.4"; nearest_ref "uc001hzx.2"; class_code "j"; tss_id "TSS2633";
chr1	Cufflinks	exon	243449574	243449699	.	+	.	gene_id "XLOC_002730"; transcript_id "5_00004502"; exon_number "5"; gene_name "uc001hzx.2"; oId "SC3.2209.4"; nearest_ref "uc001hzx.2"; class_code "j"; tss_id "TSS2633";
chr1	Cufflinks	exon	243468015	243468079	.	+	.	gene_id "XLOC_002730"; transcript_id "5_00004502"; exon_number "6"; gene_name "uc001hzx.2"; oId "SC3.2209.4"; nearest_ref "uc001hzx.2"; class_code "j"; tss_id "TSS2633";
chr1	Cufflinks	exon	243471291	243471479	.	+	.	gene_id "XLOC_002730"; transcript_id "5_00004502"; exon_number "7"; gene_name "uc001hzx.2"; oId "SC3.2209.4"; nearest_ref "uc001hzx.2"; class_code "j"; tss_id "TSS2633";
chr1	Cufflinks	exon	243480057	243480195	.	+	.	gene_id "XLOC_002730"; transcript_id "5_00004502"; exon_number "8"; gene_name "uc001hzx.2"; oId "SC3.2209.4"; nearest_ref "uc001hzx.2"; class_code "j"; tss_id "TSS2633";
chr1	Cufflinks	exon	243493842	243493994	.	+	.	gene_id "XLOC_002730"; transcript_id "5_00004502"; exon_number "9"; gene_name "uc001hzx.2"; oId "SC3.2209.4"; nearest_ref "uc001hzx.2"; class_code "j"; tss_id "TSS2633";
chr1	Cufflinks	exon	243504341	243504475	.	+	.	gene_id "XLOC_002730"; transcript_id "5_00004502"; exon_number "10"; gene_name "uc001hzx.2"; oId "SC3.2209.4"; nearest_ref "uc001hzx.2"; class_code "j"; tss_id "TSS2633";
chr1	Cufflinks	exon	243507517	243507633	.	+	.	gene_id "XLOC_002730"; transcript_id "5_00004502"; exon_number "11"; gene_name "uc001hzx.2"; oId "SC3.2209.4"; nearest_ref "uc001hzx.2"; class_code "j"; tss_id "TSS2633";
chr1	Cufflinks	exon	243542023	243542165	.	+	.	gene_id "XLOC_002730"; transcript_id "5_00004502"; exon_number "12"; gene_name "uc001hzx.2"; oId "SC3.2209.4"; nearest_ref "uc001hzx.2"; class_code "j"; tss_id "TSS2633";
chr1	Cufflinks	exon	243579004	243579131	.	+	.	gene_id "XLOC_002730"; transcript_id "5_00004502"; exon_number "13"; gene_name "uc001hzx.2"; oId "SC3.2209.4"; nearest_ref "uc001hzx.2"; class_code "j"; tss_id "TSS2633";
chr1	Cufflinks	exon	243581270	243581378	.	+	.	gene_id "XLOC_002730"; transcript_id "5_00004502"; exon_number "14"; gene_name "uc001hzx.2"; oId "SC3.2209.4"; nearest_ref "uc001hzx.2"; class_code "j"; tss_id "TSS2633";
chr1	Cufflinks	exon	243589729	243589860	.	+	.	gene_id "XLOC_002730"; transcript_id "5_00004502"; exon_number "15"; gene_name "uc001hzx.2"; oId "SC3.2209.4"; nearest_ref "uc001hzx.2"; class_code "j"; tss_id "TSS2633";
chr1	Cufflinks	exon	243652316	243652442	.	+	.	gene_id "XLOC_002730"; transcript_id "5_00004502"; exon_number "16"; gene_name "uc001hzx.2"; oId "SC3.2209.4"; nearest_ref "uc001hzx.2"; class_code "j"; tss_id "TSS2633";
chr1	Cufflinks	exon	243663058	243663393	.	+	.	gene_id "XLOC_002730"; transcript_id "5_00004502"; exon_number "17"; gene_name "uc001hzx.2"; oId "SC3.2209.4"; nearest_ref "uc001hzx.2"; class_code "j"; tss_id "TSS2633";
chr1	hg19_knownGene	exon	243449574	243449699	.	+	.	gene_id "XLOC_002730"; transcript_id "5_00004504"; exon_number "1"; gene_name "uc001hzx.2"; oId "uc001hzx.2"; nearest_ref "uc001hzx.2"; class_code "="; tss_id "TSS2634"; p_id "P2820";
chr1	hg19_knownGene	exon	243468015	243468079	.	+	.	gene_id "XLOC_002730"; transcript_id "5_00004504"; exon_number "2"; gene_name "uc001hzx.2"; oId "uc001hzx.2"; nearest_ref "uc001hzx.2"; class_code "="; tss_id "TSS2634"; p_id "P2820";
chr1	hg19_knownGene	exon	243471291	243471479	.	+	.	gene_id "XLOC_002730"; transcript_id "5_00004504"; exon_number "3"; gene_name "uc001hzx.2"; oId "uc001hzx.2"; nearest_ref "uc001hzx.2"; class_code "="; tss_id "TSS2634"; p_id "P2820";
chr1	hg19_knownGene	exon	243480057	243480195	.	+	.	gene_id "XLOC_002730"; transcript_id "5_00004504"; exon_number "4"; gene_name "uc001hzx.2"; oId "uc001hzx.2"; nearest_ref "uc001hzx.2"; class_code "="; tss_id "TSS2634"; p_id "P2820";
chr1	hg19_knownGene	exon	243493842	243493994	.	+	.	gene_id "XLOC_002730"; transcript_id "5_00004504"; exon_number "5"; gene_name "uc001hzx.2"; oId "uc001hzx.2"; nearest_ref "uc001hzx.2"; class_code "="; tss_id "TSS2634"; p_id "P2820";
chr1	hg19_knownGene	exon	243504341	243504475	.	+	.	gene_id "XLOC_002730"; transcript_id "5_00004504"; exon_number "6"; gene_name "uc001hzx.2"; oId "uc001hzx.2"; nearest_ref "uc001hzx.2"; class_code "="; tss_id "TSS2634"; p_id "P2820";
chr1	hg19_knownGene	exon	243507517	243507633	.	+	.	gene_id "XLOC_002730"; transcript_id "5_00004504"; exon_number "7"; gene_name "uc001hzx.2"; oId "uc001hzx.2"; nearest_ref "uc001hzx.2"; class_code "="; tss_id "TSS2634"; p_id "P2820";
chr1	hg19_knownGene	exon	243542023	243542165	.	+	.	gene_id "XLOC_002730"; transcript_id "5_00004504"; exon_number "8"; gene_name "uc001hzx.2"; oId "uc001hzx.2"; nearest_ref "uc001hzx.2"; class_code "="; tss_id "TSS2634"; p_id "P2820";
chr1	hg19_knownGene	exon	243589729	243589860	.	+	.	gene_id "XLOC_002730"; transcript_id "5_00004504"; exon_number "9"; gene_name "uc001hzx.2"; oId "uc001hzx.2"; nearest_ref "uc001hzx.2"; class_code "="; tss_id "TSS2634"; p_id "P2820";
chr1	hg19_knownGene	exon	243652316	243652442	.	+	.	gene_id "XLOC_002730"; transcript_id "5_00004504"; exon_number "10"; gene_name "uc001hzx.2"; oId "uc001hzx.2"; nearest_ref "uc001hzx.2"; class_code "="; tss_id "TSS2634"; p_id "P2820";
chr1	hg19_knownGene	exon	243663058	243663392	.	+	.	gene_id "XLOC_002730"; transcript_id "5_00004504"; exon_number "11"; gene_name "uc001hzx.2"; oId "uc001hzx.2"; nearest_ref "uc001hzx.2"; class_code "="; tss_id "TSS2634"; p_id "P2820";
chr1	hg19_knownGene	exon	243456393	243456521	.	+	.	gene_id "XLOC_002730"; transcript_id "5_00004505"; exon_number "1"; gene_name "uc001hzy.1"; oId "uc001hzy.1"; nearest_ref "uc001hzy.1"; class_code "="; tss_id "TSS2635"; p_id "P2819";
chr1	hg19_knownGene	exon	243456701	243456796	.	+	.	gene_id "XLOC_002730"; transcript_id "5_00004505"; exon_number "2"; gene_name "uc001hzy.1"; oId "uc001hzy.1"; nearest_ref "uc001hzy.1"; class_code "="; tss_id "TSS2635"; p_id "P2819";
chr1	hg19_knownGene	exon	243468015	243468079	.	+	.	gene_id "XLOC_002730"; transcript_id "5_00004505"; exon_number "3"; gene_name "uc001hzy.1"; oId "uc001hzy.1"; nearest_ref "uc001hzy.1"; class_code "="; tss_id "TSS2635"; p_id "P2819";
chr1	hg19_knownGene	exon	243468314	243469386	.	+	.	gene_id "XLOC_002730"; transcript_id "5_00004505"; exon_number "4"; gene_name "uc001hzy.1"; oId "uc001hzy.1"; nearest_ref "uc001hzy.1"; class_code "="; tss_id "TSS2635"; p_id "P2819";
chr1	Cufflinks	exon	243654206	243654399	.	+	.	gene_id "XLOC_002731"; transcript_id "5_00010296"; exon_number "1"; gene_name "uc001hzx.2"; oId "SC4.3374.1"; nearest_ref "uc001hzx.2"; class_code "i";
chr1	Cufflinks	exon	243679871	243680063	.	+	.	gene_id "XLOC_002732"; transcript_id "5_00014422"; exon_number "1"; gene_name "uc001iab.1"; oId "upf1_r4.3876.1"; nearest_ref "uc001iab.1"; class_code "i";
chr1	Cufflinks	exon	243679988	243680426	.	+	.	gene_id "XLOC_002732"; transcript_id "5_00010297"; exon_number "1"; gene_name "uc001iab.1"; oId "SC4.3375.1"; nearest_ref "uc001iab.1"; class_code "i";
chr1	Cufflinks	exon	243691792	243692115	.	+	.	gene_id "XLOC_002733"; transcript_id "5_00014423"; exon_number "1"; gene_name "uc001iab.1"; oId "upf1_r4.3877.1"; nearest_ref "uc001iab.1"; class_code "i";
chr1	hg19_knownGene	exon	244080704	244080828	.	+	.	gene_id "XLOC_002734"; transcript_id "5_00004506"; exon_number "1"; gene_name "uc001iac.2"; oId "uc001iac.2"; nearest_ref "uc001iac.2"; class_code "="; tss_id "TSS2636";
chr1	hg19_knownGene	exon	244141712	244141821	.	+	.	gene_id "XLOC_002734"; transcript_id "5_00004506"; exon_number "2"; gene_name "uc001iac.2"; oId "uc001iac.2"; nearest_ref "uc001iac.2"; class_code "="; tss_id "TSS2636";
chr1	hg19_knownGene	exon	244166685	244166802	.	+	.	gene_id "XLOC_002734"; transcript_id "5_00004506"; exon_number "3"; gene_name "uc001iac.2"; oId "uc001iac.2"; nearest_ref "uc001iac.2"; class_code "="; tss_id "TSS2636";
chr1	hg19_knownGene	exon	244168360	244168460	.	+	.	gene_id "XLOC_002734"; transcript_id "5_00004506"; exon_number "4"; gene_name "uc001iac.2"; oId "uc001iac.2"; nearest_ref "uc001iac.2"; class_code "="; tss_id "TSS2636";
chr1	hg19_knownGene	exon	244173323	244173394	.	+	.	gene_id "XLOC_002734"; transcript_id "5_00004506"; exon_number "5"; gene_name "uc001iac.2"; oId "uc001iac.2"; nearest_ref "uc001iac.2"; class_code "="; tss_id "TSS2636";
chr1	hg19_knownGene	exon	244173999	244174222	.	+	.	gene_id "XLOC_002734"; transcript_id "5_00004506"; exon_number "6"; gene_name "uc001iac.2"; oId "uc001iac.2"; nearest_ref "uc001iac.2"; class_code "="; tss_id "TSS2636";
chr1	hg19_knownGene	exon	244188268	244188371	.	+	.	gene_id "XLOC_002734"; transcript_id "5_00004506"; exon_number "7"; gene_name "uc001iac.2"; oId "uc001iac.2"; nearest_ref "uc001iac.2"; class_code "="; tss_id "TSS2636";
chr1	hg19_knownGene	exon	244190538	244190736	.	+	.	gene_id "XLOC_002734"; transcript_id "5_00004506"; exon_number "8"; gene_name "uc001iac.2"; oId "uc001iac.2"; nearest_ref "uc001iac.2"; class_code "="; tss_id "TSS2636";
chr1	hg19_knownGene	exon	244204729	244204857	.	+	.	gene_id "XLOC_002734"; transcript_id "5_00004506"; exon_number "9"; gene_name "uc001iac.2"; oId "uc001iac.2"; nearest_ref "uc001iac.2"; class_code "="; tss_id "TSS2636";
chr1	hg19_knownGene	exon	244206725	244206851	.	+	.	gene_id "XLOC_002734"; transcript_id "5_00004506"; exon_number "10"; gene_name "uc001iac.2"; oId "uc001iac.2"; nearest_ref "uc001iac.2"; class_code "="; tss_id "TSS2636";
chr1	hg19_knownGene	exon	244208530	244208593	.	+	.	gene_id "XLOC_002734"; transcript_id "5_00004506"; exon_number "11"; gene_name "uc001iac.2"; oId "uc001iac.2"; nearest_ref "uc001iac.2"; class_code "="; tss_id "TSS2636";
chr1	hg19_knownGene	exon	244210194	244210617	.	+	.	gene_id "XLOC_002734"; transcript_id "5_00004506"; exon_number "12"; gene_name "uc001iac.2"; oId "uc001iac.2"; nearest_ref "uc001iac.2"; class_code "="; tss_id "TSS2636";
chr1	Cufflinks	exon	244212254	244212295	.	+	.	gene_id "XLOC_002735"; transcript_id "5_00010298"; exon_number "1"; gene_name "uc001iad.3"; oId "SC4.3277.1"; nearest_ref "uc001iad.3"; class_code "j"; tss_id "TSS2637";
chr1	Cufflinks	exon	244217090	244220776	.	+	.	gene_id "XLOC_002735"; transcript_id "5_00010298"; exon_number "2"; gene_name "uc001iad.3"; oId "SC4.3277.1"; nearest_ref "uc001iad.3"; class_code "j"; tss_id "TSS2637";
chr1	Cufflinks	exon	244214293	244214746	.	+	.	gene_id "XLOC_002735"; transcript_id "5_00004507"; exon_number "1"; gene_name "uc001iad.3"; oId "uc001iad.3_ext"; nearest_ref "uc001iad.3"; class_code "="; tss_id "TSS2638"; p_id "P2826";
chr1	Cufflinks	exon	244217090	244220776	.	+	.	gene_id "XLOC_002735"; transcript_id "5_00004507"; exon_number "2"; gene_name "uc001iad.3"; oId "uc001iad.3_ext"; nearest_ref "uc001iad.3"; class_code "="; tss_id "TSS2638"; p_id "P2826";
chr1	Cufflinks	exon	244216511	244220776	.	+	.	gene_id "XLOC_002735"; transcript_id "5_00004508"; exon_number "1"; gene_name "uc001iae.2"; oId "uc001iae.2_ext"; nearest_ref "uc001iae.2"; class_code "="; p_id "P2825";
chr1	hg19_knownGene	exon	244515937	244516036	.	+	.	gene_id "XLOC_002736"; transcript_id "5_00004511"; exon_number "1"; gene_name "uc001iai.2"; oId "uc001iai.2"; nearest_ref "uc001iai.2"; class_code "="; tss_id "TSS2642"; p_id "P2828";
chr1	hg19_knownGene	exon	244527990	244528058	.	+	.	gene_id "XLOC_002736"; transcript_id "5_00004511"; exon_number "2"; gene_name "uc001iai.2"; oId "uc001iai.2"; nearest_ref "uc001iai.2"; class_code "="; tss_id "TSS2642"; p_id "P2828";
chr1	hg19_knownGene	exon	244538674	244538769	.	+	.	gene_id "XLOC_002736"; transcript_id "5_00004511"; exon_number "3"; gene_name "uc001iai.2"; oId "uc001iai.2"; nearest_ref "uc001iai.2"; class_code "="; tss_id "TSS2642"; p_id "P2828";
chr1	hg19_knownGene	exon	244541865	244541941	.	+	.	gene_id "XLOC_002736"; transcript_id "5_00004511"; exon_number "4"; gene_name "uc001iai.2"; oId "uc001iai.2"; nearest_ref "uc001iai.2"; class_code "="; tss_id "TSS2642"; p_id "P2828";
chr1	hg19_knownGene	exon	244552253	244552391	.	+	.	gene_id "XLOC_002736"; transcript_id "5_00004511"; exon_number "5"; gene_name "uc001iai.2"; oId "uc001iai.2"; nearest_ref "uc001iai.2"; class_code "="; tss_id "TSS2642"; p_id "P2828";
chr1	hg19_knownGene	exon	244515937	244516036	.	+	.	gene_id "XLOC_002736"; transcript_id "5_00004510"; exon_number "1"; gene_name "uc001iah.2"; oId "uc001iah.2"; nearest_ref "uc001iah.2"; class_code "="; tss_id "TSS2642"; p_id "P2827";
chr1	hg19_knownGene	exon	244527990	244528058	.	+	.	gene_id "XLOC_002736"; transcript_id "5_00004510"; exon_number "2"; gene_name "uc001iah.2"; oId "uc001iah.2"; nearest_ref "uc001iah.2"; class_code "="; tss_id "TSS2642"; p_id "P2827";
chr1	hg19_knownGene	exon	244538674	244538769	.	+	.	gene_id "XLOC_002736"; transcript_id "5_00004510"; exon_number "3"; gene_name "uc001iah.2"; oId "uc001iah.2"; nearest_ref "uc001iah.2"; class_code "="; tss_id "TSS2642"; p_id "P2827";
chr1	hg19_knownGene	exon	244541769	244541941	.	+	.	gene_id "XLOC_002736"; transcript_id "5_00004510"; exon_number "4"; gene_name "uc001iah.2"; oId "uc001iah.2"; nearest_ref "uc001iah.2"; class_code "="; tss_id "TSS2642"; p_id "P2827";
chr1	hg19_knownGene	exon	244552253	244552391	.	+	.	gene_id "XLOC_002736"; transcript_id "5_00004510"; exon_number "5"; gene_name "uc001iah.2"; oId "uc001iah.2"; nearest_ref "uc001iah.2"; class_code "="; tss_id "TSS2642"; p_id "P2827";
chr1	hg19_knownGene	exon	244617679	244617915	.	+	.	gene_id "XLOC_002737"; transcript_id "5_00004512"; exon_number "1"; gene_name "uc001iak.1"; oId "uc001iak.1"; nearest_ref "uc001iak.1"; class_code "="; tss_id "TSS2643"; p_id "P2830";
chr1	hg19_knownGene	exon	244620795	244620871	.	+	.	gene_id "XLOC_002737"; transcript_id "5_00004512"; exon_number "2"; gene_name "uc001iak.1"; oId "uc001iak.1"; nearest_ref "uc001iak.1"; class_code "="; tss_id "TSS2643"; p_id "P2830";
chr1	hg19_knownGene	exon	244627210	244627258	.	+	.	gene_id "XLOC_002737"; transcript_id "5_00004512"; exon_number "3"; gene_name "uc001iak.1"; oId "uc001iak.1"; nearest_ref "uc001iak.1"; class_code "="; tss_id "TSS2643"; p_id "P2830";
chr1	hg19_knownGene	exon	244640843	244640916	.	+	.	gene_id "XLOC_002737"; transcript_id "5_00004512"; exon_number "4"; gene_name "uc001iak.1"; oId "uc001iak.1"; nearest_ref "uc001iak.1"; class_code "="; tss_id "TSS2643"; p_id "P2830";
chr1	hg19_knownGene	exon	244641208	244641277	.	+	.	gene_id "XLOC_002737"; transcript_id "5_00004512"; exon_number "5"; gene_name "uc001iak.1"; oId "uc001iak.1"; nearest_ref "uc001iak.1"; class_code "="; tss_id "TSS2643"; p_id "P2830";
chr1	hg19_knownGene	exon	244643019	244643086	.	+	.	gene_id "XLOC_002737"; transcript_id "5_00004512"; exon_number "6"; gene_name "uc001iak.1"; oId "uc001iak.1"; nearest_ref "uc001iak.1"; class_code "="; tss_id "TSS2643"; p_id "P2830";
chr1	hg19_knownGene	exon	244723970	244724447	.	+	.	gene_id "XLOC_002737"; transcript_id "5_00004512"; exon_number "7"; gene_name "uc001iak.1"; oId "uc001iak.1"; nearest_ref "uc001iak.1"; class_code "="; tss_id "TSS2643"; p_id "P2830";
chr1	hg19_knownGene	exon	244735632	244736074	.	+	.	gene_id "XLOC_002737"; transcript_id "5_00004512"; exon_number "8"; gene_name "uc001iak.1"; oId "uc001iak.1"; nearest_ref "uc001iak.1"; class_code "="; tss_id "TSS2643"; p_id "P2830";
chr1	hg19_knownGene	exon	244745098	244745156	.	+	.	gene_id "XLOC_002737"; transcript_id "5_00004512"; exon_number "9"; gene_name "uc001iak.1"; oId "uc001iak.1"; nearest_ref "uc001iak.1"; class_code "="; tss_id "TSS2643"; p_id "P2830";
chr1	hg19_knownGene	exon	244747166	244747241	.	+	.	gene_id "XLOC_002737"; transcript_id "5_00004512"; exon_number "10"; gene_name "uc001iak.1"; oId "uc001iak.1"; nearest_ref "uc001iak.1"; class_code "="; tss_id "TSS2643"; p_id "P2830";
chr1	hg19_knownGene	exon	244751784	244751836	.	+	.	gene_id "XLOC_002737"; transcript_id "5_00004512"; exon_number "11"; gene_name "uc001iak.1"; oId "uc001iak.1"; nearest_ref "uc001iak.1"; class_code "="; tss_id "TSS2643"; p_id "P2830";
chr1	hg19_knownGene	exon	244754983	244755033	.	+	.	gene_id "XLOC_002737"; transcript_id "5_00004512"; exon_number "12"; gene_name "uc001iak.1"; oId "uc001iak.1"; nearest_ref "uc001iak.1"; class_code "="; tss_id "TSS2643"; p_id "P2830";
chr1	hg19_knownGene	exon	244756697	244756730	.	+	.	gene_id "XLOC_002737"; transcript_id "5_00004512"; exon_number "13"; gene_name "uc001iak.1"; oId "uc001iak.1"; nearest_ref "uc001iak.1"; class_code "="; tss_id "TSS2643"; p_id "P2830";
chr1	hg19_knownGene	exon	244756801	244756880	.	+	.	gene_id "XLOC_002737"; transcript_id "5_00004512"; exon_number "14"; gene_name "uc001iak.1"; oId "uc001iak.1"; nearest_ref "uc001iak.1"; class_code "="; tss_id "TSS2643"; p_id "P2830";
chr1	hg19_knownGene	exon	244768997	244769096	.	+	.	gene_id "XLOC_002737"; transcript_id "5_00004512"; exon_number "15"; gene_name "uc001iak.1"; oId "uc001iak.1"; nearest_ref "uc001iak.1"; class_code "="; tss_id "TSS2643"; p_id "P2830";
chr1	hg19_knownGene	exon	244773542	244773890	.	+	.	gene_id "XLOC_002737"; transcript_id "5_00004512"; exon_number "16"; gene_name "uc001iak.1"; oId "uc001iak.1"; nearest_ref "uc001iak.1"; class_code "="; tss_id "TSS2643"; p_id "P2830";
chr1	hg19_knownGene	exon	244624673	244624796	.	+	.	gene_id "XLOC_002737"; transcript_id "5_00004516"; exon_number "1"; gene_name "uc010pyn.1"; oId "uc010pyn.1"; nearest_ref "uc010pyn.1"; class_code "="; tss_id "TSS2644"; p_id "P2829";
chr1	hg19_knownGene	exon	244640843	244640916	.	+	.	gene_id "XLOC_002737"; transcript_id "5_00004516"; exon_number "2"; gene_name "uc010pyn.1"; oId "uc010pyn.1"; nearest_ref "uc010pyn.1"; class_code "="; tss_id "TSS2644"; p_id "P2829";
chr1	hg19_knownGene	exon	244641208	244641277	.	+	.	gene_id "XLOC_002737"; transcript_id "5_00004516"; exon_number "3"; gene_name "uc010pyn.1"; oId "uc010pyn.1"; nearest_ref "uc010pyn.1"; class_code "="; tss_id "TSS2644"; p_id "P2829";
chr1	hg19_knownGene	exon	244643019	244643086	.	+	.	gene_id "XLOC_002737"; transcript_id "5_00004516"; exon_number "4"; gene_name "uc010pyn.1"; oId "uc010pyn.1"; nearest_ref "uc010pyn.1"; class_code "="; tss_id "TSS2644"; p_id "P2829";
chr1	hg19_knownGene	exon	244715624	244716116	.	+	.	gene_id "XLOC_002737"; transcript_id "5_00004516"; exon_number "5"; gene_name "uc010pyn.1"; oId "uc010pyn.1"; nearest_ref "uc010pyn.1"; class_code "="; tss_id "TSS2644"; p_id "P2829";
chr1	hg19_knownGene	exon	244723970	244724447	.	+	.	gene_id "XLOC_002737"; transcript_id "5_00004516"; exon_number "6"; gene_name "uc010pyn.1"; oId "uc010pyn.1"; nearest_ref "uc010pyn.1"; class_code "="; tss_id "TSS2644"; p_id "P2829";
chr1	hg19_knownGene	exon	244735632	244736074	.	+	.	gene_id "XLOC_002737"; transcript_id "5_00004516"; exon_number "7"; gene_name "uc010pyn.1"; oId "uc010pyn.1"; nearest_ref "uc010pyn.1"; class_code "="; tss_id "TSS2644"; p_id "P2829";
chr1	hg19_knownGene	exon	244745098	244745156	.	+	.	gene_id "XLOC_002737"; transcript_id "5_00004516"; exon_number "8"; gene_name "uc010pyn.1"; oId "uc010pyn.1"; nearest_ref "uc010pyn.1"; class_code "="; tss_id "TSS2644"; p_id "P2829";
chr1	hg19_knownGene	exon	244747166	244747241	.	+	.	gene_id "XLOC_002737"; transcript_id "5_00004516"; exon_number "9"; gene_name "uc010pyn.1"; oId "uc010pyn.1"; nearest_ref "uc010pyn.1"; class_code "="; tss_id "TSS2644"; p_id "P2829";
chr1	hg19_knownGene	exon	244751784	244751836	.	+	.	gene_id "XLOC_002737"; transcript_id "5_00004516"; exon_number "10"; gene_name "uc010pyn.1"; oId "uc010pyn.1"; nearest_ref "uc010pyn.1"; class_code "="; tss_id "TSS2644"; p_id "P2829";
chr1	hg19_knownGene	exon	244754983	244755033	.	+	.	gene_id "XLOC_002737"; transcript_id "5_00004516"; exon_number "11"; gene_name "uc010pyn.1"; oId "uc010pyn.1"; nearest_ref "uc010pyn.1"; class_code "="; tss_id "TSS2644"; p_id "P2829";
chr1	hg19_knownGene	exon	244756697	244756730	.	+	.	gene_id "XLOC_002737"; transcript_id "5_00004516"; exon_number "12"; gene_name "uc010pyn.1"; oId "uc010pyn.1"; nearest_ref "uc010pyn.1"; class_code "="; tss_id "TSS2644"; p_id "P2829";
chr1	hg19_knownGene	exon	244756801	244756880	.	+	.	gene_id "XLOC_002737"; transcript_id "5_00004516"; exon_number "13"; gene_name "uc010pyn.1"; oId "uc010pyn.1"; nearest_ref "uc010pyn.1"; class_code "="; tss_id "TSS2644"; p_id "P2829";
chr1	hg19_knownGene	exon	244768997	244769096	.	+	.	gene_id "XLOC_002737"; transcript_id "5_00004516"; exon_number "14"; gene_name "uc010pyn.1"; oId "uc010pyn.1"; nearest_ref "uc010pyn.1"; class_code "="; tss_id "TSS2644"; p_id "P2829";
chr1	hg19_knownGene	exon	244773542	244773628	.	+	.	gene_id "XLOC_002737"; transcript_id "5_00004516"; exon_number "15"; gene_name "uc010pyn.1"; oId "uc010pyn.1"; nearest_ref "uc010pyn.1"; class_code "="; tss_id "TSS2644"; p_id "P2829";
chr1	hg19_knownGene	exon	244780831	244780988	.	+	.	gene_id "XLOC_002737"; transcript_id "5_00004516"; exon_number "16"; gene_name "uc010pyn.1"; oId "uc010pyn.1"; nearest_ref "uc010pyn.1"; class_code "="; tss_id "TSS2644"; p_id "P2829";
chr1	hg19_knownGene	exon	244798791	244798844	.	+	.	gene_id "XLOC_002737"; transcript_id "5_00004516"; exon_number "17"; gene_name "uc010pyn.1"; oId "uc010pyn.1"; nearest_ref "uc010pyn.1"; class_code "="; tss_id "TSS2644"; p_id "P2829";
chr1	hg19_knownGene	exon	244803230	244803660	.	+	.	gene_id "XLOC_002737"; transcript_id "5_00004516"; exon_number "18"; gene_name "uc010pyn.1"; oId "uc010pyn.1"; nearest_ref "uc010pyn.1"; class_code "="; tss_id "TSS2644"; p_id "P2829";
chr1	hg19_knownGene	exon	244624673	244624796	.	+	.	gene_id "XLOC_002737"; transcript_id "5_00004515"; exon_number "1"; gene_name "uc010pym.1"; oId "uc010pym.1"; nearest_ref "uc010pym.1"; class_code "="; tss_id "TSS2644"; p_id "P2833";
chr1	hg19_knownGene	exon	244640843	244640916	.	+	.	gene_id "XLOC_002737"; transcript_id "5_00004515"; exon_number "2"; gene_name "uc010pym.1"; oId "uc010pym.1"; nearest_ref "uc010pym.1"; class_code "="; tss_id "TSS2644"; p_id "P2833";
chr1	hg19_knownGene	exon	244641208	244641277	.	+	.	gene_id "XLOC_002737"; transcript_id "5_00004515"; exon_number "3"; gene_name "uc010pym.1"; oId "uc010pym.1"; nearest_ref "uc010pym.1"; class_code "="; tss_id "TSS2644"; p_id "P2833";
chr1	hg19_knownGene	exon	244643019	244643086	.	+	.	gene_id "XLOC_002737"; transcript_id "5_00004515"; exon_number "4"; gene_name "uc010pym.1"; oId "uc010pym.1"; nearest_ref "uc010pym.1"; class_code "="; tss_id "TSS2644"; p_id "P2833";
chr1	hg19_knownGene	exon	244681894	244682000	.	+	.	gene_id "XLOC_002737"; transcript_id "5_00004515"; exon_number "5"; gene_name "uc010pym.1"; oId "uc010pym.1"; nearest_ref "uc010pym.1"; class_code "="; tss_id "TSS2644"; p_id "P2833";
chr1	hg19_knownGene	exon	244715624	244716116	.	+	.	gene_id "XLOC_002737"; transcript_id "5_00004515"; exon_number "6"; gene_name "uc010pym.1"; oId "uc010pym.1"; nearest_ref "uc010pym.1"; class_code "="; tss_id "TSS2644"; p_id "P2833";
chr1	hg19_knownGene	exon	244723970	244724447	.	+	.	gene_id "XLOC_002737"; transcript_id "5_00004515"; exon_number "7"; gene_name "uc010pym.1"; oId "uc010pym.1"; nearest_ref "uc010pym.1"; class_code "="; tss_id "TSS2644"; p_id "P2833";
chr1	hg19_knownGene	exon	244735632	244736074	.	+	.	gene_id "XLOC_002737"; transcript_id "5_00004515"; exon_number "8"; gene_name "uc010pym.1"; oId "uc010pym.1"; nearest_ref "uc010pym.1"; class_code "="; tss_id "TSS2644"; p_id "P2833";
chr1	hg19_knownGene	exon	244745098	244745156	.	+	.	gene_id "XLOC_002737"; transcript_id "5_00004515"; exon_number "9"; gene_name "uc010pym.1"; oId "uc010pym.1"; nearest_ref "uc010pym.1"; class_code "="; tss_id "TSS2644"; p_id "P2833";
chr1	hg19_knownGene	exon	244747166	244747241	.	+	.	gene_id "XLOC_002737"; transcript_id "5_00004515"; exon_number "10"; gene_name "uc010pym.1"; oId "uc010pym.1"; nearest_ref "uc010pym.1"; class_code "="; tss_id "TSS2644"; p_id "P2833";
chr1	hg19_knownGene	exon	244751784	244751836	.	+	.	gene_id "XLOC_002737"; transcript_id "5_00004515"; exon_number "11"; gene_name "uc010pym.1"; oId "uc010pym.1"; nearest_ref "uc010pym.1"; class_code "="; tss_id "TSS2644"; p_id "P2833";
chr1	hg19_knownGene	exon	244754983	244755033	.	+	.	gene_id "XLOC_002737"; transcript_id "5_00004515"; exon_number "12"; gene_name "uc010pym.1"; oId "uc010pym.1"; nearest_ref "uc010pym.1"; class_code "="; tss_id "TSS2644"; p_id "P2833";
chr1	hg19_knownGene	exon	244756697	244756730	.	+	.	gene_id "XLOC_002737"; transcript_id "5_00004515"; exon_number "13"; gene_name "uc010pym.1"; oId "uc010pym.1"; nearest_ref "uc010pym.1"; class_code "="; tss_id "TSS2644"; p_id "P2833";
chr1	hg19_knownGene	exon	244756801	244756880	.	+	.	gene_id "XLOC_002737"; transcript_id "5_00004515"; exon_number "14"; gene_name "uc010pym.1"; oId "uc010pym.1"; nearest_ref "uc010pym.1"; class_code "="; tss_id "TSS2644"; p_id "P2833";
chr1	hg19_knownGene	exon	244768997	244769096	.	+	.	gene_id "XLOC_002737"; transcript_id "5_00004515"; exon_number "15"; gene_name "uc010pym.1"; oId "uc010pym.1"; nearest_ref "uc010pym.1"; class_code "="; tss_id "TSS2644"; p_id "P2833";
chr1	hg19_knownGene	exon	244773542	244773628	.	+	.	gene_id "XLOC_002737"; transcript_id "5_00004515"; exon_number "16"; gene_name "uc010pym.1"; oId "uc010pym.1"; nearest_ref "uc010pym.1"; class_code "="; tss_id "TSS2644"; p_id "P2833";
chr1	hg19_knownGene	exon	244780831	244780988	.	+	.	gene_id "XLOC_002737"; transcript_id "5_00004515"; exon_number "17"; gene_name "uc010pym.1"; oId "uc010pym.1"; nearest_ref "uc010pym.1"; class_code "="; tss_id "TSS2644"; p_id "P2833";
chr1	hg19_knownGene	exon	244798791	244798844	.	+	.	gene_id "XLOC_002737"; transcript_id "5_00004515"; exon_number "18"; gene_name "uc010pym.1"; oId "uc010pym.1"; nearest_ref "uc010pym.1"; class_code "="; tss_id "TSS2644"; p_id "P2833";
chr1	hg19_knownGene	exon	244803230	244803660	.	+	.	gene_id "XLOC_002737"; transcript_id "5_00004515"; exon_number "19"; gene_name "uc010pym.1"; oId "uc010pym.1"; nearest_ref "uc010pym.1"; class_code "="; tss_id "TSS2644"; p_id "P2833";
chr1	hg19_knownGene	exon	244624673	244624796	.	+	.	gene_id "XLOC_002737"; transcript_id "5_00004514"; exon_number "1"; gene_name "uc001iam.2"; oId "uc001iam.2"; nearest_ref "uc001iam.2"; class_code "="; tss_id "TSS2644"; p_id "P2832";
chr1	hg19_knownGene	exon	244627210	244627258	.	+	.	gene_id "XLOC_002737"; transcript_id "5_00004514"; exon_number "2"; gene_name "uc001iam.2"; oId "uc001iam.2"; nearest_ref "uc001iam.2"; class_code "="; tss_id "TSS2644"; p_id "P2832";
chr1	hg19_knownGene	exon	244640843	244640916	.	+	.	gene_id "XLOC_002737"; transcript_id "5_00004514"; exon_number "3"; gene_name "uc001iam.2"; oId "uc001iam.2"; nearest_ref "uc001iam.2"; class_code "="; tss_id "TSS2644"; p_id "P2832";
chr1	hg19_knownGene	exon	244641208	244641277	.	+	.	gene_id "XLOC_002737"; transcript_id "5_00004514"; exon_number "4"; gene_name "uc001iam.2"; oId "uc001iam.2"; nearest_ref "uc001iam.2"; class_code "="; tss_id "TSS2644"; p_id "P2832";
chr1	hg19_knownGene	exon	244643019	244643086	.	+	.	gene_id "XLOC_002737"; transcript_id "5_00004514"; exon_number "5"; gene_name "uc001iam.2"; oId "uc001iam.2"; nearest_ref "uc001iam.2"; class_code "="; tss_id "TSS2644"; p_id "P2832";
chr1	hg19_knownGene	exon	244653749	244653773	.	+	.	gene_id "XLOC_002737"; transcript_id "5_00004514"; exon_number "6"; gene_name "uc001iam.2"; oId "uc001iam.2"; nearest_ref "uc001iam.2"; class_code "="; tss_id "TSS2644"; p_id "P2832";
chr1	hg19_knownGene	exon	244662304	244662381	.	+	.	gene_id "XLOC_002737"; transcript_id "5_00004514"; exon_number "7"; gene_name "uc001iam.2"; oId "uc001iam.2"; nearest_ref "uc001iam.2"; class_code "="; tss_id "TSS2644"; p_id "P2832";
chr1	hg19_knownGene	exon	244681894	244682000	.	+	.	gene_id "XLOC_002737"; transcript_id "5_00004514"; exon_number "8"; gene_name "uc001iam.2"; oId "uc001iam.2"; nearest_ref "uc001iam.2"; class_code "="; tss_id "TSS2644"; p_id "P2832";
chr1	hg19_knownGene	exon	244715624	244716116	.	+	.	gene_id "XLOC_002737"; transcript_id "5_00004514"; exon_number "9"; gene_name "uc001iam.2"; oId "uc001iam.2"; nearest_ref "uc001iam.2"; class_code "="; tss_id "TSS2644"; p_id "P2832";
chr1	hg19_knownGene	exon	244723970	244724447	.	+	.	gene_id "XLOC_002737"; transcript_id "5_00004514"; exon_number "10"; gene_name "uc001iam.2"; oId "uc001iam.2"; nearest_ref "uc001iam.2"; class_code "="; tss_id "TSS2644"; p_id "P2832";
chr1	hg19_knownGene	exon	244735632	244736074	.	+	.	gene_id "XLOC_002737"; transcript_id "5_00004514"; exon_number "11"; gene_name "uc001iam.2"; oId "uc001iam.2"; nearest_ref "uc001iam.2"; class_code "="; tss_id "TSS2644"; p_id "P2832";
chr1	hg19_knownGene	exon	244745098	244745156	.	+	.	gene_id "XLOC_002737"; transcript_id "5_00004514"; exon_number "12"; gene_name "uc001iam.2"; oId "uc001iam.2"; nearest_ref "uc001iam.2"; class_code "="; tss_id "TSS2644"; p_id "P2832";
chr1	hg19_knownGene	exon	244747166	244747241	.	+	.	gene_id "XLOC_002737"; transcript_id "5_00004514"; exon_number "13"; gene_name "uc001iam.2"; oId "uc001iam.2"; nearest_ref "uc001iam.2"; class_code "="; tss_id "TSS2644"; p_id "P2832";
chr1	hg19_knownGene	exon	244751784	244751836	.	+	.	gene_id "XLOC_002737"; transcript_id "5_00004514"; exon_number "14"; gene_name "uc001iam.2"; oId "uc001iam.2"; nearest_ref "uc001iam.2"; class_code "="; tss_id "TSS2644"; p_id "P2832";
chr1	hg19_knownGene	exon	244754983	244755033	.	+	.	gene_id "XLOC_002737"; transcript_id "5_00004514"; exon_number "15"; gene_name "uc001iam.2"; oId "uc001iam.2"; nearest_ref "uc001iam.2"; class_code "="; tss_id "TSS2644"; p_id "P2832";
chr1	hg19_knownGene	exon	244756697	244756730	.	+	.	gene_id "XLOC_002737"; transcript_id "5_00004514"; exon_number "16"; gene_name "uc001iam.2"; oId "uc001iam.2"; nearest_ref "uc001iam.2"; class_code "="; tss_id "TSS2644"; p_id "P2832";
chr1	hg19_knownGene	exon	244756801	244756880	.	+	.	gene_id "XLOC_002737"; transcript_id "5_00004514"; exon_number "17"; gene_name "uc001iam.2"; oId "uc001iam.2"; nearest_ref "uc001iam.2"; class_code "="; tss_id "TSS2644"; p_id "P2832";
chr1	hg19_knownGene	exon	244768997	244769096	.	+	.	gene_id "XLOC_002737"; transcript_id "5_00004514"; exon_number "18"; gene_name "uc001iam.2"; oId "uc001iam.2"; nearest_ref "uc001iam.2"; class_code "="; tss_id "TSS2644"; p_id "P2832";
chr1	hg19_knownGene	exon	244773542	244773628	.	+	.	gene_id "XLOC_002737"; transcript_id "5_00004514"; exon_number "19"; gene_name "uc001iam.2"; oId "uc001iam.2"; nearest_ref "uc001iam.2"; class_code "="; tss_id "TSS2644"; p_id "P2832";
chr1	hg19_knownGene	exon	244780831	244780988	.	+	.	gene_id "XLOC_002737"; transcript_id "5_00004514"; exon_number "20"; gene_name "uc001iam.2"; oId "uc001iam.2"; nearest_ref "uc001iam.2"; class_code "="; tss_id "TSS2644"; p_id "P2832";
chr1	hg19_knownGene	exon	244798791	244798844	.	+	.	gene_id "XLOC_002737"; transcript_id "5_00004514"; exon_number "21"; gene_name "uc001iam.2"; oId "uc001iam.2"; nearest_ref "uc001iam.2"; class_code "="; tss_id "TSS2644"; p_id "P2832";
chr1	hg19_knownGene	exon	244803230	244803660	.	+	.	gene_id "XLOC_002737"; transcript_id "5_00004514"; exon_number "22"; gene_name "uc001iam.2"; oId "uc001iam.2"; nearest_ref "uc001iam.2"; class_code "="; tss_id "TSS2644"; p_id "P2832";
chr1	hg19_knownGene	exon	244624673	244624796	.	+	.	gene_id "XLOC_002737"; transcript_id "5_00004513"; exon_number "1"; gene_name "uc001ial.2"; oId "uc001ial.2"; nearest_ref "uc001ial.2"; class_code "="; tss_id "TSS2644"; p_id "P2831";
chr1	hg19_knownGene	exon	244627210	244627258	.	+	.	gene_id "XLOC_002737"; transcript_id "5_00004513"; exon_number "2"; gene_name "uc001ial.2"; oId "uc001ial.2"; nearest_ref "uc001ial.2"; class_code "="; tss_id "TSS2644"; p_id "P2831";
chr1	hg19_knownGene	exon	244640843	244640916	.	+	.	gene_id "XLOC_002737"; transcript_id "5_00004513"; exon_number "3"; gene_name "uc001ial.2"; oId "uc001ial.2"; nearest_ref "uc001ial.2"; class_code "="; tss_id "TSS2644"; p_id "P2831";
chr1	hg19_knownGene	exon	244641208	244641277	.	+	.	gene_id "XLOC_002737"; transcript_id "5_00004513"; exon_number "4"; gene_name "uc001ial.2"; oId "uc001ial.2"; nearest_ref "uc001ial.2"; class_code "="; tss_id "TSS2644"; p_id "P2831";
chr1	hg19_knownGene	exon	244643019	244643086	.	+	.	gene_id "XLOC_002737"; transcript_id "5_00004513"; exon_number "5"; gene_name "uc001ial.2"; oId "uc001ial.2"; nearest_ref "uc001ial.2"; class_code "="; tss_id "TSS2644"; p_id "P2831";
chr1	hg19_knownGene	exon	244653749	244653773	.	+	.	gene_id "XLOC_002737"; transcript_id "5_00004513"; exon_number "6"; gene_name "uc001ial.2"; oId "uc001ial.2"; nearest_ref "uc001ial.2"; class_code "="; tss_id "TSS2644"; p_id "P2831";
chr1	hg19_knownGene	exon	244662304	244662381	.	+	.	gene_id "XLOC_002737"; transcript_id "5_00004513"; exon_number "7"; gene_name "uc001ial.2"; oId "uc001ial.2"; nearest_ref "uc001ial.2"; class_code "="; tss_id "TSS2644"; p_id "P2831";
chr1	hg19_knownGene	exon	244681894	244682000	.	+	.	gene_id "XLOC_002737"; transcript_id "5_00004513"; exon_number "8"; gene_name "uc001ial.2"; oId "uc001ial.2"; nearest_ref "uc001ial.2"; class_code "="; tss_id "TSS2644"; p_id "P2831";
chr1	hg19_knownGene	exon	244715624	244716116	.	+	.	gene_id "XLOC_002737"; transcript_id "5_00004513"; exon_number "9"; gene_name "uc001ial.2"; oId "uc001ial.2"; nearest_ref "uc001ial.2"; class_code "="; tss_id "TSS2644"; p_id "P2831";
chr1	hg19_knownGene	exon	244723970	244724447	.	+	.	gene_id "XLOC_002737"; transcript_id "5_00004513"; exon_number "10"; gene_name "uc001ial.2"; oId "uc001ial.2"; nearest_ref "uc001ial.2"; class_code "="; tss_id "TSS2644"; p_id "P2831";
chr1	hg19_knownGene	exon	244735632	244736074	.	+	.	gene_id "XLOC_002737"; transcript_id "5_00004513"; exon_number "11"; gene_name "uc001ial.2"; oId "uc001ial.2"; nearest_ref "uc001ial.2"; class_code "="; tss_id "TSS2644"; p_id "P2831";
chr1	hg19_knownGene	exon	244745098	244745156	.	+	.	gene_id "XLOC_002737"; transcript_id "5_00004513"; exon_number "12"; gene_name "uc001ial.2"; oId "uc001ial.2"; nearest_ref "uc001ial.2"; class_code "="; tss_id "TSS2644"; p_id "P2831";
chr1	hg19_knownGene	exon	244747166	244747241	.	+	.	gene_id "XLOC_002737"; transcript_id "5_00004513"; exon_number "13"; gene_name "uc001ial.2"; oId "uc001ial.2"; nearest_ref "uc001ial.2"; class_code "="; tss_id "TSS2644"; p_id "P2831";
chr1	hg19_knownGene	exon	244751784	244751836	.	+	.	gene_id "XLOC_002737"; transcript_id "5_00004513"; exon_number "14"; gene_name "uc001ial.2"; oId "uc001ial.2"; nearest_ref "uc001ial.2"; class_code "="; tss_id "TSS2644"; p_id "P2831";
chr1	hg19_knownGene	exon	244754983	244755033	.	+	.	gene_id "XLOC_002737"; transcript_id "5_00004513"; exon_number "15"; gene_name "uc001ial.2"; oId "uc001ial.2"; nearest_ref "uc001ial.2"; class_code "="; tss_id "TSS2644"; p_id "P2831";
chr1	hg19_knownGene	exon	244756697	244756730	.	+	.	gene_id "XLOC_002737"; transcript_id "5_00004513"; exon_number "16"; gene_name "uc001ial.2"; oId "uc001ial.2"; nearest_ref "uc001ial.2"; class_code "="; tss_id "TSS2644"; p_id "P2831";
chr1	hg19_knownGene	exon	244756801	244756880	.	+	.	gene_id "XLOC_002737"; transcript_id "5_00004513"; exon_number "17"; gene_name "uc001ial.2"; oId "uc001ial.2"; nearest_ref "uc001ial.2"; class_code "="; tss_id "TSS2644"; p_id "P2831";
chr1	hg19_knownGene	exon	244768997	244769096	.	+	.	gene_id "XLOC_002737"; transcript_id "5_00004513"; exon_number "18"; gene_name "uc001ial.2"; oId "uc001ial.2"; nearest_ref "uc001ial.2"; class_code "="; tss_id "TSS2644"; p_id "P2831";
chr1	hg19_knownGene	exon	244773542	244773628	.	+	.	gene_id "XLOC_002737"; transcript_id "5_00004513"; exon_number "19"; gene_name "uc001ial.2"; oId "uc001ial.2"; nearest_ref "uc001ial.2"; class_code "="; tss_id "TSS2644"; p_id "P2831";
chr1	hg19_knownGene	exon	244798791	244798844	.	+	.	gene_id "XLOC_002737"; transcript_id "5_00004513"; exon_number "20"; gene_name "uc001ial.2"; oId "uc001ial.2"; nearest_ref "uc001ial.2"; class_code "="; tss_id "TSS2644"; p_id "P2831";
chr1	hg19_knownGene	exon	244803230	244803660	.	+	.	gene_id "XLOC_002737"; transcript_id "5_00004513"; exon_number "21"; gene_name "uc001ial.2"; oId "uc001ial.2"; nearest_ref "uc001ial.2"; class_code "="; tss_id "TSS2644"; p_id "P2831";
chr1	Cufflinks	exon	244624673	244624796	.	+	.	gene_id "XLOC_002737"; transcript_id "5_00010300"; exon_number "1"; gene_name "uc010pyn.1"; oId "SC4.3279.2"; nearest_ref "uc010pyn.1"; class_code "j"; tss_id "TSS2644";
chr1	Cufflinks	exon	244640843	244640916	.	+	.	gene_id "XLOC_002737"; transcript_id "5_00010300"; exon_number "2"; gene_name "uc010pyn.1"; oId "SC4.3279.2"; nearest_ref "uc010pyn.1"; class_code "j"; tss_id "TSS2644";
chr1	Cufflinks	exon	244641208	244641277	.	+	.	gene_id "XLOC_002737"; transcript_id "5_00010300"; exon_number "3"; gene_name "uc010pyn.1"; oId "SC4.3279.2"; nearest_ref "uc010pyn.1"; class_code "j"; tss_id "TSS2644";
chr1	Cufflinks	exon	244643019	244643086	.	+	.	gene_id "XLOC_002737"; transcript_id "5_00010300"; exon_number "4"; gene_name "uc010pyn.1"; oId "SC4.3279.2"; nearest_ref "uc010pyn.1"; class_code "j"; tss_id "TSS2644";
chr1	Cufflinks	exon	244662304	244662381	.	+	.	gene_id "XLOC_002737"; transcript_id "5_00010300"; exon_number "5"; gene_name "uc010pyn.1"; oId "SC4.3279.2"; nearest_ref "uc010pyn.1"; class_code "j"; tss_id "TSS2644";
chr1	Cufflinks	exon	244681894	244682000	.	+	.	gene_id "XLOC_002737"; transcript_id "5_00010300"; exon_number "6"; gene_name "uc010pyn.1"; oId "SC4.3279.2"; nearest_ref "uc010pyn.1"; class_code "j"; tss_id "TSS2644";
chr1	Cufflinks	exon	244715624	244716116	.	+	.	gene_id "XLOC_002737"; transcript_id "5_00010300"; exon_number "7"; gene_name "uc010pyn.1"; oId "SC4.3279.2"; nearest_ref "uc010pyn.1"; class_code "j"; tss_id "TSS2644";
chr1	Cufflinks	exon	244723970	244724447	.	+	.	gene_id "XLOC_002737"; transcript_id "5_00010300"; exon_number "8"; gene_name "uc010pyn.1"; oId "SC4.3279.2"; nearest_ref "uc010pyn.1"; class_code "j"; tss_id "TSS2644";
chr1	Cufflinks	exon	244735632	244736074	.	+	.	gene_id "XLOC_002737"; transcript_id "5_00010300"; exon_number "9"; gene_name "uc010pyn.1"; oId "SC4.3279.2"; nearest_ref "uc010pyn.1"; class_code "j"; tss_id "TSS2644";
chr1	Cufflinks	exon	244745098	244745156	.	+	.	gene_id "XLOC_002737"; transcript_id "5_00010300"; exon_number "10"; gene_name "uc010pyn.1"; oId "SC4.3279.2"; nearest_ref "uc010pyn.1"; class_code "j"; tss_id "TSS2644";
chr1	Cufflinks	exon	244747166	244747241	.	+	.	gene_id "XLOC_002737"; transcript_id "5_00010300"; exon_number "11"; gene_name "uc010pyn.1"; oId "SC4.3279.2"; nearest_ref "uc010pyn.1"; class_code "j"; tss_id "TSS2644";
chr1	Cufflinks	exon	244751784	244751836	.	+	.	gene_id "XLOC_002737"; transcript_id "5_00010300"; exon_number "12"; gene_name "uc010pyn.1"; oId "SC4.3279.2"; nearest_ref "uc010pyn.1"; class_code "j"; tss_id "TSS2644";
chr1	Cufflinks	exon	244754983	244755033	.	+	.	gene_id "XLOC_002737"; transcript_id "5_00010300"; exon_number "13"; gene_name "uc010pyn.1"; oId "SC4.3279.2"; nearest_ref "uc010pyn.1"; class_code "j"; tss_id "TSS2644";
chr1	Cufflinks	exon	244756697	244756730	.	+	.	gene_id "XLOC_002737"; transcript_id "5_00010300"; exon_number "14"; gene_name "uc010pyn.1"; oId "SC4.3279.2"; nearest_ref "uc010pyn.1"; class_code "j"; tss_id "TSS2644";
chr1	Cufflinks	exon	244756801	244756880	.	+	.	gene_id "XLOC_002737"; transcript_id "5_00010300"; exon_number "15"; gene_name "uc010pyn.1"; oId "SC4.3279.2"; nearest_ref "uc010pyn.1"; class_code "j"; tss_id "TSS2644";
chr1	Cufflinks	exon	244768997	244769096	.	+	.	gene_id "XLOC_002737"; transcript_id "5_00010300"; exon_number "16"; gene_name "uc010pyn.1"; oId "SC4.3279.2"; nearest_ref "uc010pyn.1"; class_code "j"; tss_id "TSS2644";
chr1	Cufflinks	exon	244773542	244773628	.	+	.	gene_id "XLOC_002737"; transcript_id "5_00010300"; exon_number "17"; gene_name "uc010pyn.1"; oId "SC4.3279.2"; nearest_ref "uc010pyn.1"; class_code "j"; tss_id "TSS2644";
chr1	Cufflinks	exon	244780831	244780988	.	+	.	gene_id "XLOC_002737"; transcript_id "5_00010300"; exon_number "18"; gene_name "uc010pyn.1"; oId "SC4.3279.2"; nearest_ref "uc010pyn.1"; class_code "j"; tss_id "TSS2644";
chr1	Cufflinks	exon	244798791	244798844	.	+	.	gene_id "XLOC_002737"; transcript_id "5_00010300"; exon_number "19"; gene_name "uc010pyn.1"; oId "SC4.3279.2"; nearest_ref "uc010pyn.1"; class_code "j"; tss_id "TSS2644";
chr1	Cufflinks	exon	244803230	244803727	.	+	.	gene_id "XLOC_002737"; transcript_id "5_00010300"; exon_number "20"; gene_name "uc010pyn.1"; oId "SC4.3279.2"; nearest_ref "uc010pyn.1"; class_code "j"; tss_id "TSS2644";
chr1	hg19_knownGene	exon	244816352	244816657	.	+	.	gene_id "XLOC_002738"; transcript_id "5_00004519"; exon_number "1"; gene_name "uc001iap.2"; oId "uc001iap.2"; nearest_ref "uc001iap.2"; class_code "="; tss_id "TSS2645"; p_id "P2835";
chr1	hg19_knownGene	exon	244849899	244849971	.	+	.	gene_id "XLOC_002738"; transcript_id "5_00004519"; exon_number "2"; gene_name "uc001iap.2"; oId "uc001iap.2"; nearest_ref "uc001iap.2"; class_code "="; tss_id "TSS2645"; p_id "P2835";
chr1	hg19_knownGene	exon	244855186	244855322	.	+	.	gene_id "XLOC_002738"; transcript_id "5_00004519"; exon_number "3"; gene_name "uc001iap.2"; oId "uc001iap.2"; nearest_ref "uc001iap.2"; class_code "="; tss_id "TSS2645"; p_id "P2835";
chr1	hg19_knownGene	exon	244868858	244872332	.	+	.	gene_id "XLOC_002738"; transcript_id "5_00004519"; exon_number "4"; gene_name "uc001iap.2"; oId "uc001iap.2"; nearest_ref "uc001iap.2"; class_code "="; tss_id "TSS2645"; p_id "P2835";
chr1	hg19_knownGene	exon	244816352	244816657	.	+	.	gene_id "XLOC_002738"; transcript_id "5_00004518"; exon_number "1"; gene_name "uc001iao.2"; oId "uc001iao.2"; nearest_ref "uc001iao.2"; class_code "="; tss_id "TSS2645"; p_id "P2834";
chr1	hg19_knownGene	exon	244849899	244849971	.	+	.	gene_id "XLOC_002738"; transcript_id "5_00004518"; exon_number "2"; gene_name "uc001iao.2"; oId "uc001iao.2"; nearest_ref "uc001iao.2"; class_code "="; tss_id "TSS2645"; p_id "P2834";
chr1	hg19_knownGene	exon	244852551	244852644	.	+	.	gene_id "XLOC_002738"; transcript_id "5_00004518"; exon_number "3"; gene_name "uc001iao.2"; oId "uc001iao.2"; nearest_ref "uc001iao.2"; class_code "="; tss_id "TSS2645"; p_id "P2834";
chr1	hg19_knownGene	exon	244855181	244855322	.	+	.	gene_id "XLOC_002738"; transcript_id "5_00004518"; exon_number "4"; gene_name "uc001iao.2"; oId "uc001iao.2"; nearest_ref "uc001iao.2"; class_code "="; tss_id "TSS2645"; p_id "P2834";
chr1	hg19_knownGene	exon	244868858	244872332	.	+	.	gene_id "XLOC_002738"; transcript_id "5_00004518"; exon_number "5"; gene_name "uc001iao.2"; oId "uc001iao.2"; nearest_ref "uc001iao.2"; class_code "="; tss_id "TSS2645"; p_id "P2834";
chr1	Cufflinks	exon	244816352	244816657	.	+	.	gene_id "XLOC_002738"; transcript_id "5_00004517"; exon_number "1"; gene_name "uc001iap.2"; oId "SC3.2216.3"; nearest_ref "uc001iap.2"; class_code "j"; tss_id "TSS2645";
chr1	Cufflinks	exon	244849899	244849971	.	+	.	gene_id "XLOC_002738"; transcript_id "5_00004517"; exon_number "2"; gene_name "uc001iap.2"; oId "SC3.2216.3"; nearest_ref "uc001iap.2"; class_code "j"; tss_id "TSS2645";
chr1	Cufflinks	exon	244855181	244855322	.	+	.	gene_id "XLOC_002738"; transcript_id "5_00004517"; exon_number "3"; gene_name "uc001iap.2"; oId "SC3.2216.3"; nearest_ref "uc001iap.2"; class_code "j"; tss_id "TSS2645";
chr1	Cufflinks	exon	244868858	244872332	.	+	.	gene_id "XLOC_002738"; transcript_id "5_00004517"; exon_number "4"; gene_name "uc001iap.2"; oId "SC3.2216.3"; nearest_ref "uc001iap.2"; class_code "j"; tss_id "TSS2645";
chr1	Cufflinks	exon	244816891	244817166	.	+	.	gene_id "XLOC_002738"; transcript_id "5_00010301"; exon_number "1"; gene_name "uc001iap.2"; oId "SC4.3282.1"; nearest_ref "uc001iap.2"; class_code "i";
chr1	Cufflinks	exon	244817120	244817327	.	+	.	gene_id "XLOC_002738"; transcript_id "5_00014424"; exon_number "1"; gene_name "uc001iap.2"; oId "upf1_r4.3850.4"; nearest_ref "uc001iap.2"; class_code "j"; tss_id "TSS2646";
chr1	Cufflinks	exon	244849899	244849971	.	+	.	gene_id "XLOC_002738"; transcript_id "5_00014424"; exon_number "2"; gene_name "uc001iap.2"; oId "upf1_r4.3850.4"; nearest_ref "uc001iap.2"; class_code "j"; tss_id "TSS2646";
chr1	Cufflinks	exon	244852551	244852644	.	+	.	gene_id "XLOC_002738"; transcript_id "5_00014424"; exon_number "3"; gene_name "uc001iap.2"; oId "upf1_r4.3850.4"; nearest_ref "uc001iap.2"; class_code "j"; tss_id "TSS2646";
chr1	Cufflinks	exon	244855181	244855322	.	+	.	gene_id "XLOC_002738"; transcript_id "5_00014424"; exon_number "4"; gene_name "uc001iap.2"; oId "upf1_r4.3850.4"; nearest_ref "uc001iap.2"; class_code "j"; tss_id "TSS2646";
chr1	Cufflinks	exon	244868858	244872332	.	+	.	gene_id "XLOC_002738"; transcript_id "5_00014424"; exon_number "5"; gene_name "uc001iap.2"; oId "upf1_r4.3850.4"; nearest_ref "uc001iap.2"; class_code "j"; tss_id "TSS2646";
chr1	Cufflinks	exon	244863170	244863335	.	+	.	gene_id "XLOC_002738"; transcript_id "5_00012326"; exon_number "1"; gene_name "uc001iap.2"; oId "upf3.2270.4"; nearest_ref "uc001iap.2"; class_code "j"; tss_id "TSS2648";
chr1	Cufflinks	exon	244868858	244872332	.	+	.	gene_id "XLOC_002738"; transcript_id "5_00012326"; exon_number "2"; gene_name "uc001iap.2"; oId "upf3.2270.4"; nearest_ref "uc001iap.2"; class_code "j"; tss_id "TSS2648";
chr1	Cufflinks	exon	244864607	244864803	.	+	.	gene_id "XLOC_002738"; transcript_id "5_00010303"; exon_number "1"; gene_name "uc001iap.2"; oId "SC4.3281.4"; nearest_ref "uc001iap.2"; class_code "j"; tss_id "TSS2649";
chr1	Cufflinks	exon	244868858	244872332	.	+	.	gene_id "XLOC_002738"; transcript_id "5_00010303"; exon_number "2"; gene_name "uc001iap.2"; oId "SC4.3281.4"; nearest_ref "uc001iap.2"; class_code "j"; tss_id "TSS2649";
chr1	hg19_knownGene	exon	244866475	244869241	.	+	.	gene_id "XLOC_002738"; transcript_id "5_00004520"; exon_number "1"; gene_name "uc001iaq.1"; oId "uc001iaq.1"; nearest_ref "uc001iaq.1"; class_code "=";
chr1	Cufflinks	exon	244912792	244913218	.	+	.	gene_id "XLOC_002739"; transcript_id "5_00014425"; exon_number "1"; oId "upf1_r4.3851.1"; class_code "u";
chr1	Cufflinks	exon	244913408	244915145	.	+	.	gene_id "XLOC_002740"; transcript_id "5_00014426"; exon_number "1"; oId "upf1_r4.3852.1"; class_code "u";
chr1	Cufflinks	exon	244998622	244999058	.	+	.	gene_id "XLOC_002741"; transcript_id "5_00004523"; exon_number "1"; gene_name "uc001iat.2"; oId "uc001iat.2_ext"; nearest_ref "uc001iat.2"; class_code "="; tss_id "TSS2650";
chr1	Cufflinks	exon	245005497	245005560	.	+	.	gene_id "XLOC_002741"; transcript_id "5_00004523"; exon_number "2"; gene_name "uc001iat.2"; oId "uc001iat.2_ext"; nearest_ref "uc001iat.2"; class_code "="; tss_id "TSS2650";
chr1	Cufflinks	exon	245006343	245008357	.	+	.	gene_id "XLOC_002741"; transcript_id "5_00004523"; exon_number "3"; gene_name "uc001iat.2"; oId "uc001iat.2_ext"; nearest_ref "uc001iat.2"; class_code "="; tss_id "TSS2650";
chr1	Cufflinks	exon	244998622	244999058	.	+	.	gene_id "XLOC_002741"; transcript_id "5_00004522"; exon_number "1"; gene_name "uc001ias.2"; oId "uc001ias.2_ext"; nearest_ref "uc001ias.2"; class_code "="; tss_id "TSS2650";
chr1	Cufflinks	exon	245005246	245005360	.	+	.	gene_id "XLOC_002741"; transcript_id "5_00004522"; exon_number "2"; gene_name "uc001ias.2"; oId "uc001ias.2_ext"; nearest_ref "uc001ias.2"; class_code "="; tss_id "TSS2650";
chr1	Cufflinks	exon	245005501	245005560	.	+	.	gene_id "XLOC_002741"; transcript_id "5_00004522"; exon_number "3"; gene_name "uc001ias.2"; oId "uc001ias.2_ext"; nearest_ref "uc001ias.2"; class_code "="; tss_id "TSS2650";
chr1	Cufflinks	exon	245006343	245008357	.	+	.	gene_id "XLOC_002741"; transcript_id "5_00004522"; exon_number "4"; gene_name "uc001ias.2"; oId "uc001ias.2_ext"; nearest_ref "uc001ias.2"; class_code "="; tss_id "TSS2650";
chr1	Cufflinks	exon	244998622	244999058	.	+	.	gene_id "XLOC_002741"; transcript_id "5_00004521"; exon_number "1"; gene_name "uc001iar.2"; oId "uc001iar.2_ext"; nearest_ref "uc001iar.2"; class_code "="; tss_id "TSS2650"; p_id "P2836";
chr1	Cufflinks	exon	245005246	245005360	.	+	.	gene_id "XLOC_002741"; transcript_id "5_00004521"; exon_number "2"; gene_name "uc001iar.2"; oId "uc001iar.2_ext"; nearest_ref "uc001iar.2"; class_code "="; tss_id "TSS2650"; p_id "P2836";
chr1	Cufflinks	exon	245005497	245005560	.	+	.	gene_id "XLOC_002741"; transcript_id "5_00004521"; exon_number "3"; gene_name "uc001iar.2"; oId "uc001iar.2_ext"; nearest_ref "uc001iar.2"; class_code "="; tss_id "TSS2650"; p_id "P2836";
chr1	Cufflinks	exon	245006343	245008357	.	+	.	gene_id "XLOC_002741"; transcript_id "5_00004521"; exon_number "4"; gene_name "uc001iar.2"; oId "uc001iar.2_ext"; nearest_ref "uc001iar.2"; class_code "="; tss_id "TSS2650"; p_id "P2836";
chr1	Cufflinks	exon	244999308	244999878	.	+	.	gene_id "XLOC_002742"; transcript_id "5_00004524"; exon_number "1"; gene_name "uc001iat.2"; oId "SC3.2257.1"; nearest_ref "uc001iat.2"; class_code "i";
chr1	Cufflinks	exon	245002912	245003012	.	+	.	gene_id "XLOC_002743"; transcript_id "5_00014427"; exon_number "1"; gene_name "uc001iat.2"; oId "upf1_r4.3975.1"; nearest_ref "uc001iat.2"; class_code "i";
chr1	Cufflinks	exon	245009162	245009557	.	+	.	gene_id "XLOC_002744"; transcript_id "5_00014428"; exon_number "1"; gene_name "uc001iav.2"; oId "upf1_r4.3976.1"; nearest_ref "uc001iav.2"; class_code "i";
chr1	Cufflinks	exon	245133171	245133745	.	+	.	gene_id "XLOC_002745"; transcript_id "5_00004528"; exon_number "1"; gene_name "uc010pyo.1"; oId "uc010pyo.1_ext"; nearest_ref "uc010pyo.1"; class_code "="; tss_id "TSS2651"; p_id "P2840";
chr1	Cufflinks	exon	245165423	245165534	.	+	.	gene_id "XLOC_002745"; transcript_id "5_00004528"; exon_number "2"; gene_name "uc010pyo.1"; oId "uc010pyo.1_ext"; nearest_ref "uc010pyo.1"; class_code "="; tss_id "TSS2651"; p_id "P2840";
chr1	Cufflinks	exon	245180544	245180628	.	+	.	gene_id "XLOC_002745"; transcript_id "5_00004528"; exon_number "3"; gene_name "uc010pyo.1"; oId "uc010pyo.1_ext"; nearest_ref "uc010pyo.1"; class_code "="; tss_id "TSS2651"; p_id "P2840";
chr1	Cufflinks	exon	245222688	245222760	.	+	.	gene_id "XLOC_002745"; transcript_id "5_00004528"; exon_number "4"; gene_name "uc010pyo.1"; oId "uc010pyo.1_ext"; nearest_ref "uc010pyo.1"; class_code "="; tss_id "TSS2651"; p_id "P2840";
chr1	Cufflinks	exon	245245385	245245464	.	+	.	gene_id "XLOC_002745"; transcript_id "5_00004528"; exon_number "5"; gene_name "uc010pyo.1"; oId "uc010pyo.1_ext"; nearest_ref "uc010pyo.1"; class_code "="; tss_id "TSS2651"; p_id "P2840";
chr1	Cufflinks	exon	245246744	245246786	.	+	.	gene_id "XLOC_002745"; transcript_id "5_00004528"; exon_number "6"; gene_name "uc010pyo.1"; oId "uc010pyo.1_ext"; nearest_ref "uc010pyo.1"; class_code "="; tss_id "TSS2651"; p_id "P2840";
chr1	Cufflinks	exon	245246924	245246990	.	+	.	gene_id "XLOC_002745"; transcript_id "5_00004528"; exon_number "7"; gene_name "uc010pyo.1"; oId "uc010pyo.1_ext"; nearest_ref "uc010pyo.1"; class_code "="; tss_id "TSS2651"; p_id "P2840";
chr1	Cufflinks	exon	245250547	245251148	.	+	.	gene_id "XLOC_002745"; transcript_id "5_00004528"; exon_number "8"; gene_name "uc010pyo.1"; oId "uc010pyo.1_ext"; nearest_ref "uc010pyo.1"; class_code "="; tss_id "TSS2651"; p_id "P2840";
chr1	hg19_knownGene	exon	245133171	245133345	.	+	.	gene_id "XLOC_002745"; transcript_id "5_00004525"; exon_number "1"; gene_name "uc001ibc.2"; oId "uc001ibc.2"; nearest_ref "uc001ibc.2"; class_code "="; tss_id "TSS2651"; p_id "P2839";
chr1	hg19_knownGene	exon	245133631	245133745	.	+	.	gene_id "XLOC_002745"; transcript_id "5_00004525"; exon_number "2"; gene_name "uc001ibc.2"; oId "uc001ibc.2"; nearest_ref "uc001ibc.2"; class_code "="; tss_id "TSS2651"; p_id "P2839";
chr1	hg19_knownGene	exon	245180544	245180628	.	+	.	gene_id "XLOC_002745"; transcript_id "5_00004525"; exon_number "3"; gene_name "uc001ibc.2"; oId "uc001ibc.2"; nearest_ref "uc001ibc.2"; class_code "="; tss_id "TSS2651"; p_id "P2839";
chr1	hg19_knownGene	exon	245222688	245222760	.	+	.	gene_id "XLOC_002745"; transcript_id "5_00004525"; exon_number "4"; gene_name "uc001ibc.2"; oId "uc001ibc.2"; nearest_ref "uc001ibc.2"; class_code "="; tss_id "TSS2651"; p_id "P2839";
chr1	hg19_knownGene	exon	245245385	245245464	.	+	.	gene_id "XLOC_002745"; transcript_id "5_00004525"; exon_number "5"; gene_name "uc001ibc.2"; oId "uc001ibc.2"; nearest_ref "uc001ibc.2"; class_code "="; tss_id "TSS2651"; p_id "P2839";
chr1	hg19_knownGene	exon	245246744	245246786	.	+	.	gene_id "XLOC_002745"; transcript_id "5_00004525"; exon_number "6"; gene_name "uc001ibc.2"; oId "uc001ibc.2"; nearest_ref "uc001ibc.2"; class_code "="; tss_id "TSS2651"; p_id "P2839";
chr1	hg19_knownGene	exon	245246924	245246990	.	+	.	gene_id "XLOC_002745"; transcript_id "5_00004525"; exon_number "7"; gene_name "uc001ibc.2"; oId "uc001ibc.2"; nearest_ref "uc001ibc.2"; class_code "="; tss_id "TSS2651"; p_id "P2839";
chr1	hg19_knownGene	exon	245250547	245251148	.	+	.	gene_id "XLOC_002745"; transcript_id "5_00004525"; exon_number "8"; gene_name "uc001ibc.2"; oId "uc001ibc.2"; nearest_ref "uc001ibc.2"; class_code "="; tss_id "TSS2651"; p_id "P2839";
chr1	Cufflinks	exon	245133171	245133345	.	+	.	gene_id "XLOC_002745"; transcript_id "5_00014429"; exon_number "1"; gene_name "uc001ibe.2"; oId "upf1_r4.3865.2"; nearest_ref "uc001ibe.2"; class_code "j"; tss_id "TSS2651";
chr1	Cufflinks	exon	245133631	245133745	.	+	.	gene_id "XLOC_002745"; transcript_id "5_00014429"; exon_number "2"; gene_name "uc001ibe.2"; oId "upf1_r4.3865.2"; nearest_ref "uc001ibe.2"; class_code "j"; tss_id "TSS2651";
chr1	Cufflinks	exon	245180544	245180628	.	+	.	gene_id "XLOC_002745"; transcript_id "5_00014429"; exon_number "3"; gene_name "uc001ibe.2"; oId "upf1_r4.3865.2"; nearest_ref "uc001ibe.2"; class_code "j"; tss_id "TSS2651";
chr1	Cufflinks	exon	245222688	245222760	.	+	.	gene_id "XLOC_002745"; transcript_id "5_00014429"; exon_number "4"; gene_name "uc001ibe.2"; oId "upf1_r4.3865.2"; nearest_ref "uc001ibe.2"; class_code "j"; tss_id "TSS2651";
chr1	Cufflinks	exon	245245385	245245464	.	+	.	gene_id "XLOC_002745"; transcript_id "5_00014429"; exon_number "5"; gene_name "uc001ibe.2"; oId "upf1_r4.3865.2"; nearest_ref "uc001ibe.2"; class_code "j"; tss_id "TSS2651";
chr1	Cufflinks	exon	245246744	245246786	.	+	.	gene_id "XLOC_002745"; transcript_id "5_00014429"; exon_number "6"; gene_name "uc001ibe.2"; oId "upf1_r4.3865.2"; nearest_ref "uc001ibe.2"; class_code "j"; tss_id "TSS2651";
chr1	Cufflinks	exon	245246924	245246990	.	+	.	gene_id "XLOC_002745"; transcript_id "5_00014429"; exon_number "7"; gene_name "uc001ibe.2"; oId "upf1_r4.3865.2"; nearest_ref "uc001ibe.2"; class_code "j"; tss_id "TSS2651";
chr1	Cufflinks	exon	245254329	245255472	.	+	.	gene_id "XLOC_002745"; transcript_id "5_00014429"; exon_number "8"; gene_name "uc001ibe.2"; oId "upf1_r4.3865.2"; nearest_ref "uc001ibe.2"; class_code "j"; tss_id "TSS2651";
chr1	Cufflinks	exon	245133171	245133345	.	+	.	gene_id "XLOC_002745"; transcript_id "5_00012329"; exon_number "1"; gene_name "uc001ibe.2"; oId "upf3.2281.5"; nearest_ref "uc001ibe.2"; class_code "j"; tss_id "TSS2651";
chr1	Cufflinks	exon	245133631	245133745	.	+	.	gene_id "XLOC_002745"; transcript_id "5_00012329"; exon_number "2"; gene_name "uc001ibe.2"; oId "upf3.2281.5"; nearest_ref "uc001ibe.2"; class_code "j"; tss_id "TSS2651";
chr1	Cufflinks	exon	245165423	245165534	.	+	.	gene_id "XLOC_002745"; transcript_id "5_00012329"; exon_number "3"; gene_name "uc001ibe.2"; oId "upf3.2281.5"; nearest_ref "uc001ibe.2"; class_code "j"; tss_id "TSS2651";
chr1	Cufflinks	exon	245180544	245180628	.	+	.	gene_id "XLOC_002745"; transcript_id "5_00012329"; exon_number "4"; gene_name "uc001ibe.2"; oId "upf3.2281.5"; nearest_ref "uc001ibe.2"; class_code "j"; tss_id "TSS2651";
chr1	Cufflinks	exon	245222688	245222760	.	+	.	gene_id "XLOC_002745"; transcript_id "5_00012329"; exon_number "5"; gene_name "uc001ibe.2"; oId "upf3.2281.5"; nearest_ref "uc001ibe.2"; class_code "j"; tss_id "TSS2651";
chr1	Cufflinks	exon	245245385	245245464	.	+	.	gene_id "XLOC_002745"; transcript_id "5_00012329"; exon_number "6"; gene_name "uc001ibe.2"; oId "upf3.2281.5"; nearest_ref "uc001ibe.2"; class_code "j"; tss_id "TSS2651";
chr1	Cufflinks	exon	245246744	245246786	.	+	.	gene_id "XLOC_002745"; transcript_id "5_00012329"; exon_number "7"; gene_name "uc001ibe.2"; oId "upf3.2281.5"; nearest_ref "uc001ibe.2"; class_code "j"; tss_id "TSS2651";
chr1	Cufflinks	exon	245246924	245246990	.	+	.	gene_id "XLOC_002745"; transcript_id "5_00012329"; exon_number "8"; gene_name "uc001ibe.2"; oId "upf3.2281.5"; nearest_ref "uc001ibe.2"; class_code "j"; tss_id "TSS2651";
chr1	Cufflinks	exon	245285222	245288530	.	+	.	gene_id "XLOC_002745"; transcript_id "5_00012329"; exon_number "9"; gene_name "uc001ibe.2"; oId "upf3.2281.5"; nearest_ref "uc001ibe.2"; class_code "j"; tss_id "TSS2651";
chr1	Cufflinks	exon	245133171	245133745	.	+	.	gene_id "XLOC_002745"; transcript_id "5_00004530"; exon_number "1"; gene_name "uc010pyp.1"; oId "uc010pyp.1_ext"; nearest_ref "uc010pyp.1"; class_code "="; tss_id "TSS2651"; p_id "P2838";
chr1	Cufflinks	exon	245180544	245180628	.	+	.	gene_id "XLOC_002745"; transcript_id "5_00004530"; exon_number "2"; gene_name "uc010pyp.1"; oId "uc010pyp.1_ext"; nearest_ref "uc010pyp.1"; class_code "="; tss_id "TSS2651"; p_id "P2838";
chr1	Cufflinks	exon	245222688	245222760	.	+	.	gene_id "XLOC_002745"; transcript_id "5_00004530"; exon_number "3"; gene_name "uc010pyp.1"; oId "uc010pyp.1_ext"; nearest_ref "uc010pyp.1"; class_code "="; tss_id "TSS2651"; p_id "P2838";
chr1	Cufflinks	exon	245245385	245245464	.	+	.	gene_id "XLOC_002745"; transcript_id "5_00004530"; exon_number "4"; gene_name "uc010pyp.1"; oId "uc010pyp.1_ext"; nearest_ref "uc010pyp.1"; class_code "="; tss_id "TSS2651"; p_id "P2838";
chr1	Cufflinks	exon	245246744	245246786	.	+	.	gene_id "XLOC_002745"; transcript_id "5_00004530"; exon_number "5"; gene_name "uc010pyp.1"; oId "uc010pyp.1_ext"; nearest_ref "uc010pyp.1"; class_code "="; tss_id "TSS2651"; p_id "P2838";
chr1	Cufflinks	exon	245246924	245246990	.	+	.	gene_id "XLOC_002745"; transcript_id "5_00004530"; exon_number "6"; gene_name "uc010pyp.1"; oId "uc010pyp.1_ext"; nearest_ref "uc010pyp.1"; class_code "="; tss_id "TSS2651"; p_id "P2838";
chr1	Cufflinks	exon	245285222	245288530	.	+	.	gene_id "XLOC_002745"; transcript_id "5_00004530"; exon_number "7"; gene_name "uc010pyp.1"; oId "uc010pyp.1_ext"; nearest_ref "uc010pyp.1"; class_code "="; tss_id "TSS2651"; p_id "P2838";
chr1	Cufflinks	exon	245133171	245133745	.	+	.	gene_id "XLOC_002745"; transcript_id "5_00004526"; exon_number "1"; gene_name "uc001ibd.2"; oId "uc001ibd.2_ext"; nearest_ref "uc001ibd.2"; class_code "="; tss_id "TSS2651"; p_id "P2837";
chr1	Cufflinks	exon	245165423	245165534	.	+	.	gene_id "XLOC_002745"; transcript_id "5_00004526"; exon_number "2"; gene_name "uc001ibd.2"; oId "uc001ibd.2_ext"; nearest_ref "uc001ibd.2"; class_code "="; tss_id "TSS2651"; p_id "P2837";
chr1	Cufflinks	exon	245180544	245180628	.	+	.	gene_id "XLOC_002745"; transcript_id "5_00004526"; exon_number "3"; gene_name "uc001ibd.2"; oId "uc001ibd.2_ext"; nearest_ref "uc001ibd.2"; class_code "="; tss_id "TSS2651"; p_id "P2837";
chr1	Cufflinks	exon	245222688	245222760	.	+	.	gene_id "XLOC_002745"; transcript_id "5_00004526"; exon_number "4"; gene_name "uc001ibd.2"; oId "uc001ibd.2_ext"; nearest_ref "uc001ibd.2"; class_code "="; tss_id "TSS2651"; p_id "P2837";
chr1	Cufflinks	exon	245245385	245245464	.	+	.	gene_id "XLOC_002745"; transcript_id "5_00004526"; exon_number "5"; gene_name "uc001ibd.2"; oId "uc001ibd.2_ext"; nearest_ref "uc001ibd.2"; class_code "="; tss_id "TSS2651"; p_id "P2837";
chr1	Cufflinks	exon	245246744	245246786	.	+	.	gene_id "XLOC_002745"; transcript_id "5_00004526"; exon_number "6"; gene_name "uc001ibd.2"; oId "uc001ibd.2_ext"; nearest_ref "uc001ibd.2"; class_code "="; tss_id "TSS2651"; p_id "P2837";
chr1	Cufflinks	exon	245246924	245246990	.	+	.	gene_id "XLOC_002745"; transcript_id "5_00004526"; exon_number "7"; gene_name "uc001ibd.2"; oId "uc001ibd.2_ext"; nearest_ref "uc001ibd.2"; class_code "="; tss_id "TSS2651"; p_id "P2837";
chr1	Cufflinks	exon	245285222	245288530	.	+	.	gene_id "XLOC_002745"; transcript_id "5_00004526"; exon_number "8"; gene_name "uc001ibd.2"; oId "uc001ibd.2_ext"; nearest_ref "uc001ibd.2"; class_code "="; tss_id "TSS2651"; p_id "P2837";
chr1	Cufflinks	exon	245133583	245133745	.	+	.	gene_id "XLOC_002745"; transcript_id "5_00004527"; exon_number "1"; gene_name "uc001ibc.2"; oId "SC3.2220.3"; nearest_ref "uc001ibc.2"; class_code "c"; tss_id "TSS2652";
chr1	Cufflinks	exon	245180544	245180628	.	+	.	gene_id "XLOC_002745"; transcript_id "5_00004527"; exon_number "2"; gene_name "uc001ibc.2"; oId "SC3.2220.3"; nearest_ref "uc001ibc.2"; class_code "c"; tss_id "TSS2652";
chr1	Cufflinks	exon	245222688	245222760	.	+	.	gene_id "XLOC_002745"; transcript_id "5_00004527"; exon_number "3"; gene_name "uc001ibc.2"; oId "SC3.2220.3"; nearest_ref "uc001ibc.2"; class_code "c"; tss_id "TSS2652";
chr1	Cufflinks	exon	245245385	245245464	.	+	.	gene_id "XLOC_002745"; transcript_id "5_00004527"; exon_number "4"; gene_name "uc001ibc.2"; oId "SC3.2220.3"; nearest_ref "uc001ibc.2"; class_code "c"; tss_id "TSS2652";
chr1	Cufflinks	exon	245246744	245246786	.	+	.	gene_id "XLOC_002745"; transcript_id "5_00004527"; exon_number "5"; gene_name "uc001ibc.2"; oId "SC3.2220.3"; nearest_ref "uc001ibc.2"; class_code "c"; tss_id "TSS2652";
chr1	Cufflinks	exon	245246924	245246990	.	+	.	gene_id "XLOC_002745"; transcript_id "5_00004527"; exon_number "6"; gene_name "uc001ibc.2"; oId "SC3.2220.3"; nearest_ref "uc001ibc.2"; class_code "c"; tss_id "TSS2652";
chr1	Cufflinks	exon	245250547	245252083	.	+	.	gene_id "XLOC_002745"; transcript_id "5_00004527"; exon_number "7"; gene_name "uc001ibc.2"; oId "SC3.2220.3"; nearest_ref "uc001ibc.2"; class_code "c"; tss_id "TSS2652";
chr1	hg19_knownGene	exon	245133631	245133745	.	+	.	gene_id "XLOC_002745"; transcript_id "5_00004529"; exon_number "1"; gene_name "uc001ibe.2"; oId "uc001ibe.2"; nearest_ref "uc001ibe.2"; class_code "="; tss_id "TSS2652";
chr1	hg19_knownGene	exon	245222688	245222760	.	+	.	gene_id "XLOC_002745"; transcript_id "5_00004529"; exon_number "2"; gene_name "uc001ibe.2"; oId "uc001ibe.2"; nearest_ref "uc001ibe.2"; class_code "="; tss_id "TSS2652";
chr1	hg19_knownGene	exon	245245385	245245464	.	+	.	gene_id "XLOC_002745"; transcript_id "5_00004529"; exon_number "3"; gene_name "uc001ibe.2"; oId "uc001ibe.2"; nearest_ref "uc001ibe.2"; class_code "="; tss_id "TSS2652";
chr1	hg19_knownGene	exon	245246744	245246786	.	+	.	gene_id "XLOC_002745"; transcript_id "5_00004529"; exon_number "4"; gene_name "uc001ibe.2"; oId "uc001ibe.2"; nearest_ref "uc001ibe.2"; class_code "="; tss_id "TSS2652";
chr1	hg19_knownGene	exon	245246924	245246990	.	+	.	gene_id "XLOC_002745"; transcript_id "5_00004529"; exon_number "5"; gene_name "uc001ibe.2"; oId "uc001ibe.2"; nearest_ref "uc001ibe.2"; class_code "="; tss_id "TSS2652";
chr1	hg19_knownGene	exon	245285222	245288530	.	+	.	gene_id "XLOC_002745"; transcript_id "5_00004529"; exon_number "6"; gene_name "uc001ibe.2"; oId "uc001ibe.2"; nearest_ref "uc001ibe.2"; class_code "="; tss_id "TSS2652";
chr1	Cufflinks	exon	245165548	245165614	.	+	.	gene_id "XLOC_002745"; transcript_id "5_00014430"; exon_number "1"; gene_name "uc001ibe.2"; oId "upf1_r4.3865.7"; nearest_ref "uc001ibe.2"; class_code "j"; tss_id "TSS2653";
chr1	Cufflinks	exon	245180544	245180628	.	+	.	gene_id "XLOC_002745"; transcript_id "5_00014430"; exon_number "2"; gene_name "uc001ibe.2"; oId "upf1_r4.3865.7"; nearest_ref "uc001ibe.2"; class_code "j"; tss_id "TSS2653";
chr1	Cufflinks	exon	245222688	245222760	.	+	.	gene_id "XLOC_002745"; transcript_id "5_00014430"; exon_number "3"; gene_name "uc001ibe.2"; oId "upf1_r4.3865.7"; nearest_ref "uc001ibe.2"; class_code "j"; tss_id "TSS2653";
chr1	Cufflinks	exon	245245385	245245464	.	+	.	gene_id "XLOC_002745"; transcript_id "5_00014430"; exon_number "4"; gene_name "uc001ibe.2"; oId "upf1_r4.3865.7"; nearest_ref "uc001ibe.2"; class_code "j"; tss_id "TSS2653";
chr1	Cufflinks	exon	245246744	245246786	.	+	.	gene_id "XLOC_002745"; transcript_id "5_00014430"; exon_number "5"; gene_name "uc001ibe.2"; oId "upf1_r4.3865.7"; nearest_ref "uc001ibe.2"; class_code "j"; tss_id "TSS2653";
chr1	Cufflinks	exon	245246924	245246990	.	+	.	gene_id "XLOC_002745"; transcript_id "5_00014430"; exon_number "6"; gene_name "uc001ibe.2"; oId "upf1_r4.3865.7"; nearest_ref "uc001ibe.2"; class_code "j"; tss_id "TSS2653";
chr1	Cufflinks	exon	245250547	245252016	.	+	.	gene_id "XLOC_002745"; transcript_id "5_00014430"; exon_number "7"; gene_name "uc001ibe.2"; oId "upf1_r4.3865.7"; nearest_ref "uc001ibe.2"; class_code "j"; tss_id "TSS2653";
chr1	Cufflinks	exon	245165551	245165614	.	+	.	gene_id "XLOC_002745"; transcript_id "5_00010306"; exon_number "1"; gene_name "uc001ibe.2"; oId "SC4.3286.8"; nearest_ref "uc001ibe.2"; class_code "j"; tss_id "TSS2653";
chr1	Cufflinks	exon	245180544	245180628	.	+	.	gene_id "XLOC_002745"; transcript_id "5_00010306"; exon_number "2"; gene_name "uc001ibe.2"; oId "SC4.3286.8"; nearest_ref "uc001ibe.2"; class_code "j"; tss_id "TSS2653";
chr1	Cufflinks	exon	245222688	245222760	.	+	.	gene_id "XLOC_002745"; transcript_id "5_00010306"; exon_number "3"; gene_name "uc001ibe.2"; oId "SC4.3286.8"; nearest_ref "uc001ibe.2"; class_code "j"; tss_id "TSS2653";
chr1	Cufflinks	exon	245245385	245245464	.	+	.	gene_id "XLOC_002745"; transcript_id "5_00010306"; exon_number "4"; gene_name "uc001ibe.2"; oId "SC4.3286.8"; nearest_ref "uc001ibe.2"; class_code "j"; tss_id "TSS2653";
chr1	Cufflinks	exon	245246744	245246786	.	+	.	gene_id "XLOC_002745"; transcript_id "5_00010306"; exon_number "5"; gene_name "uc001ibe.2"; oId "SC4.3286.8"; nearest_ref "uc001ibe.2"; class_code "j"; tss_id "TSS2653";
chr1	Cufflinks	exon	245246924	245246990	.	+	.	gene_id "XLOC_002745"; transcript_id "5_00010306"; exon_number "6"; gene_name "uc001ibe.2"; oId "SC4.3286.8"; nearest_ref "uc001ibe.2"; class_code "j"; tss_id "TSS2653";
chr1	Cufflinks	exon	245285222	245288735	.	+	.	gene_id "XLOC_002745"; transcript_id "5_00010306"; exon_number "7"; gene_name "uc001ibe.2"; oId "SC4.3286.8"; nearest_ref "uc001ibe.2"; class_code "j"; tss_id "TSS2653";
chr1	Cufflinks	exon	245251528	245252215	.	+	.	gene_id "XLOC_002745"; transcript_id "5_00010308"; exon_number "1"; gene_name "uc001ibe.2"; oId "SC4.3288.1"; nearest_ref "uc001ibe.2"; class_code "i";
chr1	Cufflinks	exon	245253151	245253610	.	+	.	gene_id "XLOC_002745"; transcript_id "5_00014432"; exon_number "1"; gene_name "uc001ibe.2"; oId "upf1_r4.3868.1"; nearest_ref "uc001ibe.2"; class_code "i";
chr1	Cufflinks	exon	245254096	245254999	.	+	.	gene_id "XLOC_002745"; transcript_id "5_00010310"; exon_number "1"; gene_name "uc001ibe.2"; oId "SC4.3290.1"; nearest_ref "uc001ibe.2"; class_code "i";
chr1	Cufflinks	exon	245248978	245249176	.	+	.	gene_id "XLOC_002746"; transcript_id "5_00014431"; exon_number "1"; gene_name "uc001ibe.2"; oId "upf1_r4.3867.1"; nearest_ref "uc001ibe.2"; class_code "i";
chr1	Cufflinks	exon	245249756	245250043	.	+	.	gene_id "XLOC_002747"; transcript_id "5_00010307"; exon_number "1"; gene_name "uc001ibe.2"; oId "SC4.3287.1"; nearest_ref "uc001ibe.2"; class_code "i";
chr1	Cufflinks	exon	245252293	245252603	.	+	.	gene_id "XLOC_002748"; transcript_id "5_00010309"; exon_number "1"; gene_name "uc001ibe.2"; oId "SC4.3289.1"; nearest_ref "uc001ibe.2"; class_code "i";
chr1	Cufflinks	exon	245258205	245258442	.	+	.	gene_id "XLOC_002749"; transcript_id "5_00010311"; exon_number "1"; gene_name "uc001ibe.2"; oId "SC4.3291.1"; nearest_ref "uc001ibe.2"; class_code "i";
chr1	Cufflinks	exon	245296363	245296636	.	+	.	gene_id "XLOC_002750"; transcript_id "5_00014433"; exon_number "1"; oId "upf1_r4.3864.1"; class_code "u";
chr1	hg19_knownGene	exon	245318287	245318789	.	+	.	gene_id "XLOC_002751"; transcript_id "5_00004531"; exon_number "1"; gene_name "uc010pyq.1"; oId "uc010pyq.1"; nearest_ref "uc010pyq.1"; class_code "="; tss_id "TSS2654"; p_id "P2843";
chr1	hg19_knownGene	exon	245319584	245319985	.	+	.	gene_id "XLOC_002751"; transcript_id "5_00004531"; exon_number "2"; gene_name "uc010pyq.1"; oId "uc010pyq.1"; nearest_ref "uc010pyq.1"; class_code "="; tss_id "TSS2654"; p_id "P2843";
chr1	hg19_knownGene	exon	245530136	245530669	.	+	.	gene_id "XLOC_002751"; transcript_id "5_00004531"; exon_number "3"; gene_name "uc010pyq.1"; oId "uc010pyq.1"; nearest_ref "uc010pyq.1"; class_code "="; tss_id "TSS2654"; p_id "P2843";
chr1	hg19_knownGene	exon	245582881	245583047	.	+	.	gene_id "XLOC_002751"; transcript_id "5_00004531"; exon_number "4"; gene_name "uc010pyq.1"; oId "uc010pyq.1"; nearest_ref "uc010pyq.1"; class_code "="; tss_id "TSS2654"; p_id "P2843";
chr1	hg19_knownGene	exon	245704069	245704252	.	+	.	gene_id "XLOC_002751"; transcript_id "5_00004531"; exon_number "5"; gene_name "uc010pyq.1"; oId "uc010pyq.1"; nearest_ref "uc010pyq.1"; class_code "="; tss_id "TSS2654"; p_id "P2843";
chr1	hg19_knownGene	exon	245765879	245766085	.	+	.	gene_id "XLOC_002751"; transcript_id "5_00004531"; exon_number "6"; gene_name "uc010pyq.1"; oId "uc010pyq.1"; nearest_ref "uc010pyq.1"; class_code "="; tss_id "TSS2654"; p_id "P2843";
chr1	hg19_knownGene	exon	245770953	245771046	.	+	.	gene_id "XLOC_002751"; transcript_id "5_00004531"; exon_number "7"; gene_name "uc010pyq.1"; oId "uc010pyq.1"; nearest_ref "uc010pyq.1"; class_code "="; tss_id "TSS2654"; p_id "P2843";
chr1	hg19_knownGene	exon	245772568	245772830	.	+	.	gene_id "XLOC_002751"; transcript_id "5_00004531"; exon_number "8"; gene_name "uc010pyq.1"; oId "uc010pyq.1"; nearest_ref "uc010pyq.1"; class_code "="; tss_id "TSS2654"; p_id "P2843";
chr1	hg19_knownGene	exon	245775095	245775278	.	+	.	gene_id "XLOC_002751"; transcript_id "5_00004531"; exon_number "9"; gene_name "uc010pyq.1"; oId "uc010pyq.1"; nearest_ref "uc010pyq.1"; class_code "="; tss_id "TSS2654"; p_id "P2843";
chr1	hg19_knownGene	exon	245809423	245809683	.	+	.	gene_id "XLOC_002751"; transcript_id "5_00004531"; exon_number "10"; gene_name "uc010pyq.1"; oId "uc010pyq.1"; nearest_ref "uc010pyq.1"; class_code "="; tss_id "TSS2654"; p_id "P2843";
chr1	hg19_knownGene	exon	245318287	245318789	.	+	.	gene_id "XLOC_002751"; transcript_id "5_00004532"; exon_number "1"; gene_name "uc001ibf.1"; oId "uc001ibf.1"; nearest_ref "uc001ibf.1"; class_code "="; tss_id "TSS2654"; p_id "P2842";
chr1	hg19_knownGene	exon	245319584	245319985	.	+	.	gene_id "XLOC_002751"; transcript_id "5_00004532"; exon_number "2"; gene_name "uc001ibf.1"; oId "uc001ibf.1"; nearest_ref "uc001ibf.1"; class_code "="; tss_id "TSS2654"; p_id "P2842";
chr1	hg19_knownGene	exon	245530136	245530669	.	+	.	gene_id "XLOC_002751"; transcript_id "5_00004532"; exon_number "3"; gene_name "uc001ibf.1"; oId "uc001ibf.1"; nearest_ref "uc001ibf.1"; class_code "="; tss_id "TSS2654"; p_id "P2842";
chr1	hg19_knownGene	exon	245582881	245583047	.	+	.	gene_id "XLOC_002751"; transcript_id "5_00004532"; exon_number "4"; gene_name "uc001ibf.1"; oId "uc001ibf.1"; nearest_ref "uc001ibf.1"; class_code "="; tss_id "TSS2654"; p_id "P2842";
chr1	hg19_knownGene	exon	245704069	245704252	.	+	.	gene_id "XLOC_002751"; transcript_id "5_00004532"; exon_number "5"; gene_name "uc001ibf.1"; oId "uc001ibf.1"; nearest_ref "uc001ibf.1"; class_code "="; tss_id "TSS2654"; p_id "P2842";
chr1	hg19_knownGene	exon	245765879	245766085	.	+	.	gene_id "XLOC_002751"; transcript_id "5_00004532"; exon_number "6"; gene_name "uc001ibf.1"; oId "uc001ibf.1"; nearest_ref "uc001ibf.1"; class_code "="; tss_id "TSS2654"; p_id "P2842";
chr1	hg19_knownGene	exon	245770953	245771046	.	+	.	gene_id "XLOC_002751"; transcript_id "5_00004532"; exon_number "7"; gene_name "uc001ibf.1"; oId "uc001ibf.1"; nearest_ref "uc001ibf.1"; class_code "="; tss_id "TSS2654"; p_id "P2842";
chr1	hg19_knownGene	exon	245772568	245772830	.	+	.	gene_id "XLOC_002751"; transcript_id "5_00004532"; exon_number "8"; gene_name "uc001ibf.1"; oId "uc001ibf.1"; nearest_ref "uc001ibf.1"; class_code "="; tss_id "TSS2654"; p_id "P2842";
chr1	hg19_knownGene	exon	245775095	245775278	.	+	.	gene_id "XLOC_002751"; transcript_id "5_00004532"; exon_number "9"; gene_name "uc001ibf.1"; oId "uc001ibf.1"; nearest_ref "uc001ibf.1"; class_code "="; tss_id "TSS2654"; p_id "P2842";
chr1	hg19_knownGene	exon	245809423	245809582	.	+	.	gene_id "XLOC_002751"; transcript_id "5_00004532"; exon_number "10"; gene_name "uc001ibf.1"; oId "uc001ibf.1"; nearest_ref "uc001ibf.1"; class_code "="; tss_id "TSS2654"; p_id "P2842";
chr1	hg19_knownGene	exon	245847535	245847697	.	+	.	gene_id "XLOC_002751"; transcript_id "5_00004532"; exon_number "11"; gene_name "uc001ibf.1"; oId "uc001ibf.1"; nearest_ref "uc001ibf.1"; class_code "="; tss_id "TSS2654"; p_id "P2842";
chr1	hg19_knownGene	exon	245848707	245852109	.	+	.	gene_id "XLOC_002751"; transcript_id "5_00004532"; exon_number "12"; gene_name "uc001ibf.1"; oId "uc001ibf.1"; nearest_ref "uc001ibf.1"; class_code "="; tss_id "TSS2654"; p_id "P2842";
chr1	hg19_knownGene	exon	245861408	245861610	.	+	.	gene_id "XLOC_002751"; transcript_id "5_00004532"; exon_number "13"; gene_name "uc001ibf.1"; oId "uc001ibf.1"; nearest_ref "uc001ibf.1"; class_code "="; tss_id "TSS2654"; p_id "P2842";
chr1	hg19_knownGene	exon	245862189	245862339	.	+	.	gene_id "XLOC_002751"; transcript_id "5_00004532"; exon_number "14"; gene_name "uc001ibf.1"; oId "uc001ibf.1"; nearest_ref "uc001ibf.1"; class_code "="; tss_id "TSS2654"; p_id "P2842";
chr1	hg19_knownGene	exon	245865760	245866428	.	+	.	gene_id "XLOC_002751"; transcript_id "5_00004532"; exon_number "15"; gene_name "uc001ibf.1"; oId "uc001ibf.1"; nearest_ref "uc001ibf.1"; class_code "="; tss_id "TSS2654"; p_id "P2842";
chr1	hg19_knownGene	exon	245516980	245517218	.	+	.	gene_id "XLOC_002751"; transcript_id "5_00004533"; exon_number "1"; gene_name "uc010pyr.1"; oId "uc010pyr.1"; nearest_ref "uc010pyr.1"; class_code "="; tss_id "TSS2655"; p_id "P2841";
chr1	hg19_knownGene	exon	245530136	245530669	.	+	.	gene_id "XLOC_002751"; transcript_id "5_00004533"; exon_number "2"; gene_name "uc010pyr.1"; oId "uc010pyr.1"; nearest_ref "uc010pyr.1"; class_code "="; tss_id "TSS2655"; p_id "P2841";
chr1	hg19_knownGene	exon	245533878	245533996	.	+	.	gene_id "XLOC_002751"; transcript_id "5_00004533"; exon_number "3"; gene_name "uc010pyr.1"; oId "uc010pyr.1"; nearest_ref "uc010pyr.1"; class_code "="; tss_id "TSS2655"; p_id "P2841";
chr1	hg19_knownGene	exon	245534723	245535017	.	+	.	gene_id "XLOC_002751"; transcript_id "5_00004533"; exon_number "4"; gene_name "uc010pyr.1"; oId "uc010pyr.1"; nearest_ref "uc010pyr.1"; class_code "="; tss_id "TSS2655"; p_id "P2841";
chr1	hg19_knownGene	exon	245674304	245674430	.	+	.	gene_id "XLOC_002751"; transcript_id "5_00004534"; exon_number "1"; gene_name "uc001ibg.1"; oId "uc001ibg.1"; nearest_ref "uc001ibg.1"; class_code "="; tss_id "TSS2656"; p_id "P2845";
chr1	hg19_knownGene	exon	245704069	245704252	.	+	.	gene_id "XLOC_002751"; transcript_id "5_00004534"; exon_number "2"; gene_name "uc001ibg.1"; oId "uc001ibg.1"; nearest_ref "uc001ibg.1"; class_code "="; tss_id "TSS2656"; p_id "P2845";
chr1	hg19_knownGene	exon	245765879	245766085	.	+	.	gene_id "XLOC_002751"; transcript_id "5_00004534"; exon_number "3"; gene_name "uc001ibg.1"; oId "uc001ibg.1"; nearest_ref "uc001ibg.1"; class_code "="; tss_id "TSS2656"; p_id "P2845";
chr1	hg19_knownGene	exon	245770953	245771046	.	+	.	gene_id "XLOC_002751"; transcript_id "5_00004534"; exon_number "4"; gene_name "uc001ibg.1"; oId "uc001ibg.1"; nearest_ref "uc001ibg.1"; class_code "="; tss_id "TSS2656"; p_id "P2845";
chr1	hg19_knownGene	exon	245772568	245772830	.	+	.	gene_id "XLOC_002751"; transcript_id "5_00004534"; exon_number "5"; gene_name "uc001ibg.1"; oId "uc001ibg.1"; nearest_ref "uc001ibg.1"; class_code "="; tss_id "TSS2656"; p_id "P2845";
chr1	hg19_knownGene	exon	245775095	245775278	.	+	.	gene_id "XLOC_002751"; transcript_id "5_00004534"; exon_number "6"; gene_name "uc001ibg.1"; oId "uc001ibg.1"; nearest_ref "uc001ibg.1"; class_code "="; tss_id "TSS2656"; p_id "P2845";
chr1	hg19_knownGene	exon	245809423	245809582	.	+	.	gene_id "XLOC_002751"; transcript_id "5_00004534"; exon_number "7"; gene_name "uc001ibg.1"; oId "uc001ibg.1"; nearest_ref "uc001ibg.1"; class_code "="; tss_id "TSS2656"; p_id "P2845";
chr1	hg19_knownGene	exon	245847535	245847697	.	+	.	gene_id "XLOC_002751"; transcript_id "5_00004534"; exon_number "8"; gene_name "uc001ibg.1"; oId "uc001ibg.1"; nearest_ref "uc001ibg.1"; class_code "="; tss_id "TSS2656"; p_id "P2845";
chr1	hg19_knownGene	exon	245848707	245852109	.	+	.	gene_id "XLOC_002751"; transcript_id "5_00004534"; exon_number "9"; gene_name "uc001ibg.1"; oId "uc001ibg.1"; nearest_ref "uc001ibg.1"; class_code "="; tss_id "TSS2656"; p_id "P2845";
chr1	hg19_knownGene	exon	245809394	245809582	.	+	.	gene_id "XLOC_002751"; transcript_id "5_00004535"; exon_number "1"; gene_name "uc001ibh.1"; oId "uc001ibh.1"; nearest_ref "uc001ibh.1"; class_code "="; tss_id "TSS2657"; p_id "P2844";
chr1	hg19_knownGene	exon	245847535	245847697	.	+	.	gene_id "XLOC_002751"; transcript_id "5_00004535"; exon_number "2"; gene_name "uc001ibh.1"; oId "uc001ibh.1"; nearest_ref "uc001ibh.1"; class_code "="; tss_id "TSS2657"; p_id "P2844";
chr1	hg19_knownGene	exon	245848707	245852109	.	+	.	gene_id "XLOC_002751"; transcript_id "5_00004535"; exon_number "3"; gene_name "uc001ibh.1"; oId "uc001ibh.1"; nearest_ref "uc001ibh.1"; class_code "="; tss_id "TSS2657"; p_id "P2844";
chr1	Cufflinks	exon	246729409	246729965	.	+	.	gene_id "XLOC_002752"; transcript_id "5_00004537"; exon_number "1"; gene_name "uc001ibp.2"; oId "uc001ibp.2_ext"; nearest_ref "uc001ibp.2"; class_code "="; tss_id "TSS2658"; p_id "P2847";
chr1	Cufflinks	exon	246754814	246755243	.	+	.	gene_id "XLOC_002752"; transcript_id "5_00004537"; exon_number "2"; gene_name "uc001ibp.2"; oId "uc001ibp.2_ext"; nearest_ref "uc001ibp.2"; class_code "="; tss_id "TSS2658"; p_id "P2847";
chr1	Cufflinks	exon	246784731	246784936	.	+	.	gene_id "XLOC_002752"; transcript_id "5_00004537"; exon_number "3"; gene_name "uc001ibp.2"; oId "uc001ibp.2_ext"; nearest_ref "uc001ibp.2"; class_code "="; tss_id "TSS2658"; p_id "P2847";
chr1	Cufflinks	exon	246795196	246795226	.	+	.	gene_id "XLOC_002752"; transcript_id "5_00004537"; exon_number "4"; gene_name "uc001ibp.2"; oId "uc001ibp.2_ext"; nearest_ref "uc001ibp.2"; class_code "="; tss_id "TSS2658"; p_id "P2847";
chr1	Cufflinks	exon	246797226	246797312	.	+	.	gene_id "XLOC_002752"; transcript_id "5_00004537"; exon_number "5"; gene_name "uc001ibp.2"; oId "uc001ibp.2_ext"; nearest_ref "uc001ibp.2"; class_code "="; tss_id "TSS2658"; p_id "P2847";
chr1	Cufflinks	exon	246797775	246797889	.	+	.	gene_id "XLOC_002752"; transcript_id "5_00004537"; exon_number "6"; gene_name "uc001ibp.2"; oId "uc001ibp.2_ext"; nearest_ref "uc001ibp.2"; class_code "="; tss_id "TSS2658"; p_id "P2847";
chr1	Cufflinks	exon	246805051	246805072	.	+	.	gene_id "XLOC_002752"; transcript_id "5_00004537"; exon_number "7"; gene_name "uc001ibp.2"; oId "uc001ibp.2_ext"; nearest_ref "uc001ibp.2"; class_code "="; tss_id "TSS2658"; p_id "P2847";
chr1	Cufflinks	exon	246805243	246805339	.	+	.	gene_id "XLOC_002752"; transcript_id "5_00004537"; exon_number "8"; gene_name "uc001ibp.2"; oId "uc001ibp.2_ext"; nearest_ref "uc001ibp.2"; class_code "="; tss_id "TSS2658"; p_id "P2847";
chr1	Cufflinks	exon	246810441	246811339	.	+	.	gene_id "XLOC_002752"; transcript_id "5_00004537"; exon_number "9"; gene_name "uc001ibp.2"; oId "uc001ibp.2_ext"; nearest_ref "uc001ibp.2"; class_code "="; tss_id "TSS2658"; p_id "P2847";
chr1	Cufflinks	exon	246823501	246823636	.	+	.	gene_id "XLOC_002752"; transcript_id "5_00004537"; exon_number "10"; gene_name "uc001ibp.2"; oId "uc001ibp.2_ext"; nearest_ref "uc001ibp.2"; class_code "="; tss_id "TSS2658"; p_id "P2847";
chr1	Cufflinks	exon	246829002	246831883	.	+	.	gene_id "XLOC_002752"; transcript_id "5_00004537"; exon_number "11"; gene_name "uc001ibp.2"; oId "uc001ibp.2_ext"; nearest_ref "uc001ibp.2"; class_code "="; tss_id "TSS2658"; p_id "P2847";
chr1	hg19_knownGene	exon	246729639	246730091	.	+	.	gene_id "XLOC_002752"; transcript_id "5_00004536"; exon_number "1"; gene_name "uc001ibo.3"; oId "uc001ibo.3"; nearest_ref "uc001ibo.3"; class_code "="; tss_id "TSS2659"; p_id "P2846";
chr1	hg19_knownGene	exon	246754814	246755243	.	+	.	gene_id "XLOC_002752"; transcript_id "5_00004536"; exon_number "2"; gene_name "uc001ibo.3"; oId "uc001ibo.3"; nearest_ref "uc001ibo.3"; class_code "="; tss_id "TSS2659"; p_id "P2846";
chr1	hg19_knownGene	exon	246784731	246784936	.	+	.	gene_id "XLOC_002752"; transcript_id "5_00004536"; exon_number "3"; gene_name "uc001ibo.3"; oId "uc001ibo.3"; nearest_ref "uc001ibo.3"; class_code "="; tss_id "TSS2659"; p_id "P2846";
chr1	hg19_knownGene	exon	246795196	246795226	.	+	.	gene_id "XLOC_002752"; transcript_id "5_00004536"; exon_number "4"; gene_name "uc001ibo.3"; oId "uc001ibo.3"; nearest_ref "uc001ibo.3"; class_code "="; tss_id "TSS2659"; p_id "P2846";
chr1	hg19_knownGene	exon	246797226	246797312	.	+	.	gene_id "XLOC_002752"; transcript_id "5_00004536"; exon_number "5"; gene_name "uc001ibo.3"; oId "uc001ibo.3"; nearest_ref "uc001ibo.3"; class_code "="; tss_id "TSS2659"; p_id "P2846";
chr1	hg19_knownGene	exon	246797775	246797889	.	+	.	gene_id "XLOC_002752"; transcript_id "5_00004536"; exon_number "6"; gene_name "uc001ibo.3"; oId "uc001ibo.3"; nearest_ref "uc001ibo.3"; class_code "="; tss_id "TSS2659"; p_id "P2846";
chr1	hg19_knownGene	exon	246805051	246805072	.	+	.	gene_id "XLOC_002752"; transcript_id "5_00004536"; exon_number "7"; gene_name "uc001ibo.3"; oId "uc001ibo.3"; nearest_ref "uc001ibo.3"; class_code "="; tss_id "TSS2659"; p_id "P2846";
chr1	hg19_knownGene	exon	246805243	246805339	.	+	.	gene_id "XLOC_002752"; transcript_id "5_00004536"; exon_number "8"; gene_name "uc001ibo.3"; oId "uc001ibo.3"; nearest_ref "uc001ibo.3"; class_code "="; tss_id "TSS2659"; p_id "P2846";
chr1	hg19_knownGene	exon	246810441	246811543	.	+	.	gene_id "XLOC_002752"; transcript_id "5_00004536"; exon_number "9"; gene_name "uc001ibo.3"; oId "uc001ibo.3"; nearest_ref "uc001ibo.3"; class_code "="; tss_id "TSS2659"; p_id "P2846";
chr1	Cufflinks	exon	246844819	246845028	.	+	.	gene_id "XLOC_002753"; transcript_id "5_00010312"; exon_number "1"; oId "SC4.3304.1"; class_code "u";
chr1	Cufflinks	exon	246847173	246847474	.	+	.	gene_id "XLOC_002754"; transcript_id "5_00014434"; exon_number "1"; oId "upf1_r4.3870.1"; class_code "u";
chr1	Cufflinks	exon	246853590	246853775	.	+	.	gene_id "XLOC_002755"; transcript_id "5_00014435"; exon_number "1"; oId "upf1_r4.3871.1"; class_code "u";
chr1	Cufflinks	exon	246887288	246887914	.	+	.	gene_id "XLOC_002756"; transcript_id "5_00004538"; exon_number "1"; gene_name "uc001ibr.2"; oId "uc001ibr.2_ext"; nearest_ref "uc001ibr.2"; class_code "="; tss_id "TSS2660"; p_id "P2848";
chr1	Cufflinks	exon	246890194	246890306	.	+	.	gene_id "XLOC_002756"; transcript_id "5_00004538"; exon_number "2"; gene_name "uc001ibr.2"; oId "uc001ibr.2_ext"; nearest_ref "uc001ibr.2"; class_code "="; tss_id "TSS2660"; p_id "P2848";
chr1	Cufflinks	exon	246899277	246899357	.	+	.	gene_id "XLOC_002756"; transcript_id "5_00004538"; exon_number "3"; gene_name "uc001ibr.2"; oId "uc001ibr.2_ext"; nearest_ref "uc001ibr.2"; class_code "="; tss_id "TSS2660"; p_id "P2848";
chr1	Cufflinks	exon	246903474	246903603	.	+	.	gene_id "XLOC_002756"; transcript_id "5_00004538"; exon_number "4"; gene_name "uc001ibr.2"; oId "uc001ibr.2_ext"; nearest_ref "uc001ibr.2"; class_code "="; tss_id "TSS2660"; p_id "P2848";
chr1	Cufflinks	exon	246907378	246907427	.	+	.	gene_id "XLOC_002756"; transcript_id "5_00004538"; exon_number "5"; gene_name "uc001ibr.2"; oId "uc001ibr.2_ext"; nearest_ref "uc001ibr.2"; class_code "="; tss_id "TSS2660"; p_id "P2848";
chr1	Cufflinks	exon	246921528	246921658	.	+	.	gene_id "XLOC_002756"; transcript_id "5_00004538"; exon_number "6"; gene_name "uc001ibr.2"; oId "uc001ibr.2_ext"; nearest_ref "uc001ibr.2"; class_code "="; tss_id "TSS2660"; p_id "P2848";
chr1	Cufflinks	exon	246922336	246922453	.	+	.	gene_id "XLOC_002756"; transcript_id "5_00004538"; exon_number "7"; gene_name "uc001ibr.2"; oId "uc001ibr.2_ext"; nearest_ref "uc001ibr.2"; class_code "="; tss_id "TSS2660"; p_id "P2848";
chr1	Cufflinks	exon	246923259	246923378	.	+	.	gene_id "XLOC_002756"; transcript_id "5_00004538"; exon_number "8"; gene_name "uc001ibr.2"; oId "uc001ibr.2_ext"; nearest_ref "uc001ibr.2"; class_code "="; tss_id "TSS2660"; p_id "P2848";
chr1	Cufflinks	exon	246923473	246923529	.	+	.	gene_id "XLOC_002756"; transcript_id "5_00004538"; exon_number "9"; gene_name "uc001ibr.2"; oId "uc001ibr.2_ext"; nearest_ref "uc001ibr.2"; class_code "="; tss_id "TSS2660"; p_id "P2848";
chr1	Cufflinks	exon	246927548	246927659	.	+	.	gene_id "XLOC_002756"; transcript_id "5_00004538"; exon_number "10"; gene_name "uc001ibr.2"; oId "uc001ibr.2_ext"; nearest_ref "uc001ibr.2"; class_code "="; tss_id "TSS2660"; p_id "P2848";
chr1	Cufflinks	exon	246929360	246929441	.	+	.	gene_id "XLOC_002756"; transcript_id "5_00004538"; exon_number "11"; gene_name "uc001ibr.2"; oId "uc001ibr.2_ext"; nearest_ref "uc001ibr.2"; class_code "="; tss_id "TSS2660"; p_id "P2848";
chr1	Cufflinks	exon	246930497	246931437	.	+	.	gene_id "XLOC_002756"; transcript_id "5_00004538"; exon_number "12"; gene_name "uc001ibr.2"; oId "uc001ibr.2_ext"; nearest_ref "uc001ibr.2"; class_code "="; tss_id "TSS2660"; p_id "P2848";
chr1	Cufflinks	exon	246931882	246932480	.	+	.	gene_id "XLOC_002757"; transcript_id "5_00010313"; exon_number "1"; gene_name "uc001ibr.2"; oId "SC4.3305.1"; nearest_ref "uc001ibr.2"; class_code "p";
chr1	Cufflinks	exon	246932547	246933134	.	+	.	gene_id "XLOC_002758"; transcript_id "5_00010314"; exon_number "1"; gene_name "uc001ibr.2"; oId "SC4.3306.1"; nearest_ref "uc001ibr.2"; class_code "p";
chr1	Cufflinks	exon	246933236	246933987	.	+	.	gene_id "XLOC_002759"; transcript_id "5_00010315"; exon_number "1"; gene_name "uc001ibr.2"; oId "SC4.3307.1"; nearest_ref "uc001ibr.2"; class_code "p";
chr1	Cufflinks	exon	246934162	246935511	.	+	.	gene_id "XLOC_002760"; transcript_id "5_00010316"; exon_number "1"; oId "SC4.3308.1"; class_code "u";
chr1	Cufflinks	exon	246936245	246937117	.	+	.	gene_id "XLOC_002761"; transcript_id "5_00010317"; exon_number "1"; oId "SC4.3309.1"; class_code ".";
chr1	Cufflinks	exon	246937830	246938331	.	+	.	gene_id "XLOC_002762"; transcript_id "5_00010318"; exon_number "1"; oId "SC4.3310.1"; class_code "u";
chr1	Cufflinks	exon	246939237	246939570	.	+	.	gene_id "XLOC_002763"; transcript_id "5_00010319"; exon_number "1"; gene_name "uc001ibs.1"; oId "SC4.3311.3"; nearest_ref "uc001ibs.1"; class_code "j"; tss_id "TSS2662";
chr1	Cufflinks	exon	246940281	246940404	.	+	.	gene_id "XLOC_002763"; transcript_id "5_00010319"; exon_number "2"; gene_name "uc001ibs.1"; oId "SC4.3311.3"; nearest_ref "uc001ibs.1"; class_code "j"; tss_id "TSS2662";
chr1	Cufflinks	exon	246943686	246943885	.	+	.	gene_id "XLOC_002763"; transcript_id "5_00010319"; exon_number "3"; gene_name "uc001ibs.1"; oId "SC4.3311.3"; nearest_ref "uc001ibs.1"; class_code "j"; tss_id "TSS2662";
chr1	Cufflinks	exon	246944781	246945181	.	+	.	gene_id "XLOC_002763"; transcript_id "5_00010319"; exon_number "4"; gene_name "uc001ibs.1"; oId "SC4.3311.3"; nearest_ref "uc001ibs.1"; class_code "j"; tss_id "TSS2662";
chr1	Cufflinks	exon	246939237	246940404	.	+	.	gene_id "XLOC_002763"; transcript_id "5_00004541"; exon_number "1"; gene_name "uc001ibs.1"; oId "uc001ibs.1_ext"; nearest_ref "uc001ibs.1"; class_code "="; tss_id "TSS2662";
chr1	Cufflinks	exon	246943686	246943885	.	+	.	gene_id "XLOC_002763"; transcript_id "5_00004541"; exon_number "2"; gene_name "uc001ibs.1"; oId "uc001ibs.1_ext"; nearest_ref "uc001ibs.1"; class_code "="; tss_id "TSS2662";
chr1	Cufflinks	exon	246944781	246944929	.	+	.	gene_id "XLOC_002763"; transcript_id "5_00004541"; exon_number "3"; gene_name "uc001ibs.1"; oId "uc001ibs.1_ext"; nearest_ref "uc001ibs.1"; class_code "="; tss_id "TSS2662";
chr1	Cufflinks	exon	246952919	246953000	.	+	.	gene_id "XLOC_002763"; transcript_id "5_00004541"; exon_number "4"; gene_name "uc001ibs.1"; oId "uc001ibs.1_ext"; nearest_ref "uc001ibs.1"; class_code "="; tss_id "TSS2662";
chr1	Cufflinks	exon	246953748	246954497	.	+	.	gene_id "XLOC_002763"; transcript_id "5_00004541"; exon_number "5"; gene_name "uc001ibs.1"; oId "uc001ibs.1_ext"; nearest_ref "uc001ibs.1"; class_code "="; tss_id "TSS2662";
chr1	Cufflinks	exon	246955359	246955685	.	+	.	gene_id "XLOC_002763"; transcript_id "5_00004541"; exon_number "6"; gene_name "uc001ibs.1"; oId "uc001ibs.1_ext"; nearest_ref "uc001ibs.1"; class_code "="; tss_id "TSS2662";
chr1	Cufflinks	exon	246939237	246940404	.	+	.	gene_id "XLOC_002763"; transcript_id "5_00010320"; exon_number "1"; gene_name "uc001ibs.1"; oId "SC4.3311.2"; nearest_ref "uc001ibs.1"; class_code "j"; tss_id "TSS2662";
chr1	Cufflinks	exon	246943686	246943885	.	+	.	gene_id "XLOC_002763"; transcript_id "5_00010320"; exon_number "2"; gene_name "uc001ibs.1"; oId "SC4.3311.2"; nearest_ref "uc001ibs.1"; class_code "j"; tss_id "TSS2662";
chr1	Cufflinks	exon	246952810	246953000	.	+	.	gene_id "XLOC_002763"; transcript_id "5_00010320"; exon_number "3"; gene_name "uc001ibs.1"; oId "SC4.3311.2"; nearest_ref "uc001ibs.1"; class_code "j"; tss_id "TSS2662";
chr1	Cufflinks	exon	246953748	246954148	.	+	.	gene_id "XLOC_002763"; transcript_id "5_00010320"; exon_number "4"; gene_name "uc001ibs.1"; oId "SC4.3311.2"; nearest_ref "uc001ibs.1"; class_code "j"; tss_id "TSS2662";
chr1	Cufflinks	exon	246955359	246955737	.	+	.	gene_id "XLOC_002763"; transcript_id "5_00010320"; exon_number "5"; gene_name "uc001ibs.1"; oId "SC4.3311.2"; nearest_ref "uc001ibs.1"; class_code "j"; tss_id "TSS2662";
chr1	Cufflinks	exon	246939315	246940404	.	+	.	gene_id "XLOC_002763"; transcript_id "5_00004540"; exon_number "1"; gene_name "uc001ibs.1"; oId "SC3.2224.2"; nearest_ref "uc001ibs.1"; class_code "j"; tss_id "TSS2662";
chr1	Cufflinks	exon	246943686	246944005	.	+	.	gene_id "XLOC_002763"; transcript_id "5_00004540"; exon_number "2"; gene_name "uc001ibs.1"; oId "SC3.2224.2"; nearest_ref "uc001ibs.1"; class_code "j"; tss_id "TSS2662";
chr1	Cufflinks	exon	246947212	246947345	.	+	.	gene_id "XLOC_002763"; transcript_id "5_00004542"; exon_number "1"; gene_name "uc001ibs.1"; oId "SC3.2224.3"; nearest_ref "uc001ibs.1"; class_code "j"; tss_id "TSS2663";
chr1	Cufflinks	exon	246952810	246953000	.	+	.	gene_id "XLOC_002763"; transcript_id "5_00004542"; exon_number "2"; gene_name "uc001ibs.1"; oId "SC3.2224.3"; nearest_ref "uc001ibs.1"; class_code "j"; tss_id "TSS2663";
chr1	Cufflinks	exon	246953748	246954497	.	+	.	gene_id "XLOC_002763"; transcript_id "5_00004542"; exon_number "3"; gene_name "uc001ibs.1"; oId "SC3.2224.3"; nearest_ref "uc001ibs.1"; class_code "j"; tss_id "TSS2663";
chr1	Cufflinks	exon	246955359	246955685	.	+	.	gene_id "XLOC_002763"; transcript_id "5_00004542"; exon_number "4"; gene_name "uc001ibs.1"; oId "SC3.2224.3"; nearest_ref "uc001ibs.1"; class_code "j"; tss_id "TSS2663";
chr1	Cufflinks	exon	246947268	246947345	.	+	.	gene_id "XLOC_002763"; transcript_id "5_00010321"; exon_number "1"; gene_name "uc001ibs.1"; oId "SC4.3311.4"; nearest_ref "uc001ibs.1"; class_code "j"; tss_id "TSS2663";
chr1	Cufflinks	exon	246952810	246953000	.	+	.	gene_id "XLOC_002763"; transcript_id "5_00010321"; exon_number "2"; gene_name "uc001ibs.1"; oId "SC4.3311.4"; nearest_ref "uc001ibs.1"; class_code "j"; tss_id "TSS2663";
chr1	Cufflinks	exon	246953748	246954788	.	+	.	gene_id "XLOC_002763"; transcript_id "5_00010321"; exon_number "3"; gene_name "uc001ibs.1"; oId "SC4.3311.4"; nearest_ref "uc001ibs.1"; class_code "j"; tss_id "TSS2663";
chr1	Cufflinks	exon	246945897	246946488	.	+	.	gene_id "XLOC_002764"; transcript_id "5_00012332"; exon_number "1"; gene_name "uc001ibs.1"; oId "upf3.2293.1"; nearest_ref "uc001ibs.1"; class_code "i";
chr1	Cufflinks	exon	246946612	246947062	.	+	.	gene_id "XLOC_002765"; transcript_id "5_00014440"; exon_number "1"; gene_name "uc001ibs.1"; oId "upf1_r4.3924.1"; nearest_ref "uc001ibs.1"; class_code "i";
chr1	Cufflinks	exon	246949947	246950181	.	+	.	gene_id "XLOC_002766"; transcript_id "5_00014441"; exon_number "1"; gene_name "uc001ibs.1"; oId "upf1_r4.3925.1"; nearest_ref "uc001ibs.1"; class_code "i";
chr1	Cufflinks	exon	246951297	246951488	.	+	.	gene_id "XLOC_002767"; transcript_id "5_00014442"; exon_number "1"; gene_name "uc001ibs.1"; oId "upf1_r4.3926.1"; nearest_ref "uc001ibs.1"; class_code "i";
chr1	Cufflinks	exon	247206274	247206896	.	+	.	gene_id "XLOC_002768"; transcript_id "5_00010322"; exon_number "1"; gene_name "uc001icd.1"; oId "SC4.3324.1"; nearest_ref "uc001icd.1"; class_code "i";
chr1	Cufflinks	exon	247394290	247394970	.	+	.	gene_id "XLOC_002769"; transcript_id "5_00004544"; exon_number "1"; oId "upf3.2294.1"; class_code ".";
chr1	hg19_knownGene	exon	247419374	247420446	.	+	.	gene_id "XLOC_002770"; transcript_id "5_00004545"; exon_number "1"; gene_name "uc010pyu.1"; oId "uc010pyu.1"; nearest_ref "uc010pyu.1"; class_code "="; p_id "P2849";
chr1	Cufflinks	exon	247495374	247497934	.	+	.	gene_id "XLOC_002771"; transcript_id "5_00004546"; exon_number "1"; oId "SC4.3344.1"; class_code ".";
chr1	Cufflinks	exon	247499961	247500228	.	+	.	gene_id "XLOC_002772"; transcript_id "5_00010323"; exon_number "1"; oId "SC4.3345.1"; class_code "u";
chr1	Cufflinks	exon	247502778	247503516	.	+	.	gene_id "XLOC_002773"; transcript_id "5_00010324"; exon_number "1"; oId "SC4.3346.1"; class_code "u";
chr1	Cufflinks	exon	247503020	247503994	.	+	.	gene_id "XLOC_002773"; transcript_id "5_00014445"; exon_number "1"; oId "upf1_r4.3907.1"; class_code "u";
chr1	Cufflinks	exon	247503692	247504489	.	+	.	gene_id "XLOC_002773"; transcript_id "5_00010325"; exon_number "1"; oId "SC4.3347.1"; class_code "u";
chr1	Cufflinks	exon	247504775	247505615	.	+	.	gene_id "XLOC_002774"; transcript_id "5_00010326"; exon_number "1"; oId "SC4.3348.1"; class_code "u";
chr1	Cufflinks	exon	247505932	247507449	.	+	.	gene_id "XLOC_002775"; transcript_id "5_00010327"; exon_number "1"; oId "SC4.3349.1"; class_code "u";
chr1	Cufflinks	exon	247508330	247508615	.	+	.	gene_id "XLOC_002776"; transcript_id "5_00010328"; exon_number "1"; oId "SC4.3350.1"; class_code "u";
chr1	Cufflinks	exon	247510110	247510843	.	+	.	gene_id "XLOC_002777"; transcript_id "5_00010329"; exon_number "1"; oId "SC4.3351.1"; class_code "u";
chr1	Cufflinks	exon	247516146	247516551	.	+	.	gene_id "XLOC_002778"; transcript_id "5_00014446"; exon_number "1"; oId "upf1_r4.3908.1"; class_code "u";
chr1	Cufflinks	exon	247521178	247521646	.	+	.	gene_id "XLOC_002779"; transcript_id "5_00010330"; exon_number "1"; oId "SC4.3352.1"; class_code "u";
chr1	Cufflinks	exon	247522071	247522874	.	+	.	gene_id "XLOC_002780"; transcript_id "5_00010331"; exon_number "1"; oId "SC4.3353.1"; class_code "u";
chr1	Cufflinks	exon	247522473	247523186	.	+	.	gene_id "XLOC_002780"; transcript_id "5_00014447"; exon_number "1"; oId "upf1_r4.3909.1"; class_code "u";
chr1	Cufflinks	exon	247526595	247526837	.	+	.	gene_id "XLOC_002781"; transcript_id "5_00010332"; exon_number "1"; oId "SC4.3354.1"; class_code "u";
chr1	Cufflinks	exon	247539474	247539661	.	+	.	gene_id "XLOC_002782"; transcript_id "5_00014448"; exon_number "1"; oId "upf1_r4.3917.1"; class_code "u";
chr1	hg19_knownGene	exon	247579458	247579495	.	+	.	gene_id "XLOC_002783"; transcript_id "5_00004548"; exon_number "1"; gene_name "uc001ics.2"; oId "uc001ics.2"; nearest_ref "uc001ics.2"; class_code "="; tss_id "TSS2666"; p_id "P2850";
chr1	hg19_knownGene	exon	247581355	247582379	.	+	.	gene_id "XLOC_002783"; transcript_id "5_00004548"; exon_number "2"; gene_name "uc001ics.2"; oId "uc001ics.2"; nearest_ref "uc001ics.2"; class_code "="; tss_id "TSS2666"; p_id "P2850";
chr1	hg19_knownGene	exon	247586532	247586651	.	+	.	gene_id "XLOC_002783"; transcript_id "5_00004548"; exon_number "3"; gene_name "uc001ics.2"; oId "uc001ics.2"; nearest_ref "uc001ics.2"; class_code "="; tss_id "TSS2666"; p_id "P2850";
chr1	hg19_knownGene	exon	247587149	247588901	.	+	.	gene_id "XLOC_002783"; transcript_id "5_00004548"; exon_number "4"; gene_name "uc001ics.2"; oId "uc001ics.2"; nearest_ref "uc001ics.2"; class_code "="; tss_id "TSS2666"; p_id "P2850";
chr1	hg19_knownGene	exon	247592887	247593057	.	+	.	gene_id "XLOC_002783"; transcript_id "5_00004548"; exon_number "5"; gene_name "uc001ics.2"; oId "uc001ics.2"; nearest_ref "uc001ics.2"; class_code "="; tss_id "TSS2666"; p_id "P2850";
chr1	hg19_knownGene	exon	247597405	247597575	.	+	.	gene_id "XLOC_002783"; transcript_id "5_00004548"; exon_number "6"; gene_name "uc001ics.2"; oId "uc001ics.2"; nearest_ref "uc001ics.2"; class_code "="; tss_id "TSS2666"; p_id "P2850";
chr1	hg19_knownGene	exon	247607274	247607444	.	+	.	gene_id "XLOC_002783"; transcript_id "5_00004548"; exon_number "7"; gene_name "uc001ics.2"; oId "uc001ics.2"; nearest_ref "uc001ics.2"; class_code "="; tss_id "TSS2666"; p_id "P2850";
chr1	hg19_knownGene	exon	247607953	247608123	.	+	.	gene_id "XLOC_002783"; transcript_id "5_00004548"; exon_number "8"; gene_name "uc001ics.2"; oId "uc001ics.2"; nearest_ref "uc001ics.2"; class_code "="; tss_id "TSS2666"; p_id "P2850";
chr1	hg19_knownGene	exon	247611707	247612404	.	+	.	gene_id "XLOC_002783"; transcript_id "5_00004548"; exon_number "9"; gene_name "uc001ics.2"; oId "uc001ics.2"; nearest_ref "uc001ics.2"; class_code "="; tss_id "TSS2666"; p_id "P2850";
chr1	hg19_knownGene	exon	247579458	247579495	.	+	.	gene_id "XLOC_002783"; transcript_id "5_00004547"; exon_number "1"; gene_name "uc001icr.2"; oId "uc001icr.2"; nearest_ref "uc001icr.2"; class_code "="; tss_id "TSS2666"; p_id "P2853";
chr1	hg19_knownGene	exon	247581531	247581592	.	+	.	gene_id "XLOC_002783"; transcript_id "5_00004547"; exon_number "2"; gene_name "uc001icr.2"; oId "uc001icr.2"; nearest_ref "uc001icr.2"; class_code "="; tss_id "TSS2666"; p_id "P2853";
chr1	hg19_knownGene	exon	247582059	247582379	.	+	.	gene_id "XLOC_002783"; transcript_id "5_00004547"; exon_number "3"; gene_name "uc001icr.2"; oId "uc001icr.2"; nearest_ref "uc001icr.2"; class_code "="; tss_id "TSS2666"; p_id "P2853";
chr1	hg19_knownGene	exon	247586532	247586651	.	+	.	gene_id "XLOC_002783"; transcript_id "5_00004547"; exon_number "4"; gene_name "uc001icr.2"; oId "uc001icr.2"; nearest_ref "uc001icr.2"; class_code "="; tss_id "TSS2666"; p_id "P2853";
chr1	hg19_knownGene	exon	247587149	247588901	.	+	.	gene_id "XLOC_002783"; transcript_id "5_00004547"; exon_number "5"; gene_name "uc001icr.2"; oId "uc001icr.2"; nearest_ref "uc001icr.2"; class_code "="; tss_id "TSS2666"; p_id "P2853";
chr1	hg19_knownGene	exon	247592887	247593057	.	+	.	gene_id "XLOC_002783"; transcript_id "5_00004547"; exon_number "6"; gene_name "uc001icr.2"; oId "uc001icr.2"; nearest_ref "uc001icr.2"; class_code "="; tss_id "TSS2666"; p_id "P2853";
chr1	hg19_knownGene	exon	247597405	247597575	.	+	.	gene_id "XLOC_002783"; transcript_id "5_00004547"; exon_number "7"; gene_name "uc001icr.2"; oId "uc001icr.2"; nearest_ref "uc001icr.2"; class_code "="; tss_id "TSS2666"; p_id "P2853";
chr1	hg19_knownGene	exon	247599272	247599442	.	+	.	gene_id "XLOC_002783"; transcript_id "5_00004547"; exon_number "8"; gene_name "uc001icr.2"; oId "uc001icr.2"; nearest_ref "uc001icr.2"; class_code "="; tss_id "TSS2666"; p_id "P2853";
chr1	hg19_knownGene	exon	247607274	247607444	.	+	.	gene_id "XLOC_002783"; transcript_id "5_00004547"; exon_number "9"; gene_name "uc001icr.2"; oId "uc001icr.2"; nearest_ref "uc001icr.2"; class_code "="; tss_id "TSS2666"; p_id "P2853";
chr1	hg19_knownGene	exon	247607953	247608123	.	+	.	gene_id "XLOC_002783"; transcript_id "5_00004547"; exon_number "10"; gene_name "uc001icr.2"; oId "uc001icr.2"; nearest_ref "uc001icr.2"; class_code "="; tss_id "TSS2666"; p_id "P2853";
chr1	hg19_knownGene	exon	247611707	247612404	.	+	.	gene_id "XLOC_002783"; transcript_id "5_00004547"; exon_number "11"; gene_name "uc001icr.2"; oId "uc001icr.2"; nearest_ref "uc001icr.2"; class_code "="; tss_id "TSS2666"; p_id "P2853";
chr1	hg19_knownGene	exon	247581355	247582379	.	+	.	gene_id "XLOC_002783"; transcript_id "5_00004549"; exon_number "1"; gene_name "uc001ict.1"; oId "uc001ict.1"; nearest_ref "uc001ict.1"; class_code "="; tss_id "TSS2667"; p_id "P2852";
chr1	hg19_knownGene	exon	247586532	247586651	.	+	.	gene_id "XLOC_002783"; transcript_id "5_00004549"; exon_number "2"; gene_name "uc001ict.1"; oId "uc001ict.1"; nearest_ref "uc001ict.1"; class_code "="; tss_id "TSS2667"; p_id "P2852";
chr1	hg19_knownGene	exon	247587149	247589094	.	+	.	gene_id "XLOC_002783"; transcript_id "5_00004549"; exon_number "3"; gene_name "uc001ict.1"; oId "uc001ict.1"; nearest_ref "uc001ict.1"; class_code "="; tss_id "TSS2667"; p_id "P2852";
chr1	hg19_knownGene	exon	247581355	247582379	.	+	.	gene_id "XLOC_002783"; transcript_id "5_00004552"; exon_number "1"; gene_name "uc001icw.2"; oId "uc001icw.2"; nearest_ref "uc001icw.2"; class_code "="; tss_id "TSS2667"; p_id "P2851";
chr1	hg19_knownGene	exon	247586532	247586651	.	+	.	gene_id "XLOC_002783"; transcript_id "5_00004552"; exon_number "2"; gene_name "uc001icw.2"; oId "uc001icw.2"; nearest_ref "uc001icw.2"; class_code "="; tss_id "TSS2667"; p_id "P2851";
chr1	hg19_knownGene	exon	247587149	247588901	.	+	.	gene_id "XLOC_002783"; transcript_id "5_00004552"; exon_number "3"; gene_name "uc001icw.2"; oId "uc001icw.2"; nearest_ref "uc001icw.2"; class_code "="; tss_id "TSS2667"; p_id "P2851";
chr1	hg19_knownGene	exon	247597405	247597575	.	+	.	gene_id "XLOC_002783"; transcript_id "5_00004552"; exon_number "4"; gene_name "uc001icw.2"; oId "uc001icw.2"; nearest_ref "uc001icw.2"; class_code "="; tss_id "TSS2667"; p_id "P2851";
chr1	hg19_knownGene	exon	247599272	247599442	.	+	.	gene_id "XLOC_002783"; transcript_id "5_00004552"; exon_number "5"; gene_name "uc001icw.2"; oId "uc001icw.2"; nearest_ref "uc001icw.2"; class_code "="; tss_id "TSS2667"; p_id "P2851";
chr1	hg19_knownGene	exon	247607274	247607444	.	+	.	gene_id "XLOC_002783"; transcript_id "5_00004552"; exon_number "6"; gene_name "uc001icw.2"; oId "uc001icw.2"; nearest_ref "uc001icw.2"; class_code "="; tss_id "TSS2667"; p_id "P2851";
chr1	hg19_knownGene	exon	247607953	247608123	.	+	.	gene_id "XLOC_002783"; transcript_id "5_00004552"; exon_number "7"; gene_name "uc001icw.2"; oId "uc001icw.2"; nearest_ref "uc001icw.2"; class_code "="; tss_id "TSS2667"; p_id "P2851";
chr1	hg19_knownGene	exon	247611707	247612404	.	+	.	gene_id "XLOC_002783"; transcript_id "5_00004552"; exon_number "8"; gene_name "uc001icw.2"; oId "uc001icw.2"; nearest_ref "uc001icw.2"; class_code "="; tss_id "TSS2667"; p_id "P2851";
chr1	hg19_knownGene	exon	247581355	247582379	.	+	.	gene_id "XLOC_002783"; transcript_id "5_00004553"; exon_number "1"; gene_name "uc010pyw.1"; oId "uc010pyw.1"; nearest_ref "uc010pyw.1"; class_code "="; tss_id "TSS2667"; p_id "P2855";
chr1	hg19_knownGene	exon	247586532	247586651	.	+	.	gene_id "XLOC_002783"; transcript_id "5_00004553"; exon_number "2"; gene_name "uc010pyw.1"; oId "uc010pyw.1"; nearest_ref "uc010pyw.1"; class_code "="; tss_id "TSS2667"; p_id "P2855";
chr1	hg19_knownGene	exon	247587149	247588901	.	+	.	gene_id "XLOC_002783"; transcript_id "5_00004553"; exon_number "3"; gene_name "uc010pyw.1"; oId "uc010pyw.1"; nearest_ref "uc010pyw.1"; class_code "="; tss_id "TSS2667"; p_id "P2855";
chr1	hg19_knownGene	exon	247592887	247593057	.	+	.	gene_id "XLOC_002783"; transcript_id "5_00004553"; exon_number "4"; gene_name "uc010pyw.1"; oId "uc010pyw.1"; nearest_ref "uc010pyw.1"; class_code "="; tss_id "TSS2667"; p_id "P2855";
chr1	hg19_knownGene	exon	247597465	247597575	.	+	.	gene_id "XLOC_002783"; transcript_id "5_00004553"; exon_number "5"; gene_name "uc010pyw.1"; oId "uc010pyw.1"; nearest_ref "uc010pyw.1"; class_code "="; tss_id "TSS2667"; p_id "P2855";
chr1	hg19_knownGene	exon	247599272	247599442	.	+	.	gene_id "XLOC_002783"; transcript_id "5_00004553"; exon_number "6"; gene_name "uc010pyw.1"; oId "uc010pyw.1"; nearest_ref "uc010pyw.1"; class_code "="; tss_id "TSS2667"; p_id "P2855";
chr1	hg19_knownGene	exon	247607274	247607444	.	+	.	gene_id "XLOC_002783"; transcript_id "5_00004553"; exon_number "7"; gene_name "uc010pyw.1"; oId "uc010pyw.1"; nearest_ref "uc010pyw.1"; class_code "="; tss_id "TSS2667"; p_id "P2855";
chr1	hg19_knownGene	exon	247607953	247608123	.	+	.	gene_id "XLOC_002783"; transcript_id "5_00004553"; exon_number "8"; gene_name "uc010pyw.1"; oId "uc010pyw.1"; nearest_ref "uc010pyw.1"; class_code "="; tss_id "TSS2667"; p_id "P2855";
chr1	hg19_knownGene	exon	247611707	247612404	.	+	.	gene_id "XLOC_002783"; transcript_id "5_00004553"; exon_number "9"; gene_name "uc010pyw.1"; oId "uc010pyw.1"; nearest_ref "uc010pyw.1"; class_code "="; tss_id "TSS2667"; p_id "P2855";
chr1	hg19_knownGene	exon	247581355	247582379	.	+	.	gene_id "XLOC_002783"; transcript_id "5_00004551"; exon_number "1"; gene_name "uc001icv.2"; oId "uc001icv.2"; nearest_ref "uc001icv.2"; class_code "="; tss_id "TSS2667"; p_id "P2854";
chr1	hg19_knownGene	exon	247586532	247586651	.	+	.	gene_id "XLOC_002783"; transcript_id "5_00004551"; exon_number "2"; gene_name "uc001icv.2"; oId "uc001icv.2"; nearest_ref "uc001icv.2"; class_code "="; tss_id "TSS2667"; p_id "P2854";
chr1	hg19_knownGene	exon	247587149	247588901	.	+	.	gene_id "XLOC_002783"; transcript_id "5_00004551"; exon_number "3"; gene_name "uc001icv.2"; oId "uc001icv.2"; nearest_ref "uc001icv.2"; class_code "="; tss_id "TSS2667"; p_id "P2854";
chr1	hg19_knownGene	exon	247597405	247597575	.	+	.	gene_id "XLOC_002783"; transcript_id "5_00004551"; exon_number "4"; gene_name "uc001icv.2"; oId "uc001icv.2"; nearest_ref "uc001icv.2"; class_code "="; tss_id "TSS2667"; p_id "P2854";
chr1	hg19_knownGene	exon	247607274	247607444	.	+	.	gene_id "XLOC_002783"; transcript_id "5_00004551"; exon_number "5"; gene_name "uc001icv.2"; oId "uc001icv.2"; nearest_ref "uc001icv.2"; class_code "="; tss_id "TSS2667"; p_id "P2854";
chr1	hg19_knownGene	exon	247607953	247608123	.	+	.	gene_id "XLOC_002783"; transcript_id "5_00004551"; exon_number "6"; gene_name "uc001icv.2"; oId "uc001icv.2"; nearest_ref "uc001icv.2"; class_code "="; tss_id "TSS2667"; p_id "P2854";
chr1	hg19_knownGene	exon	247611707	247612404	.	+	.	gene_id "XLOC_002783"; transcript_id "5_00004551"; exon_number "7"; gene_name "uc001icv.2"; oId "uc001icv.2"; nearest_ref "uc001icv.2"; class_code "="; tss_id "TSS2667"; p_id "P2854";
chr1	hg19_knownGene	exon	247581355	247582379	.	+	.	gene_id "XLOC_002783"; transcript_id "5_00004550"; exon_number "1"; gene_name "uc001icu.2"; oId "uc001icu.2"; nearest_ref "uc001icu.2"; class_code "="; tss_id "TSS2667"; p_id "P2853";
chr1	hg19_knownGene	exon	247586532	247586651	.	+	.	gene_id "XLOC_002783"; transcript_id "5_00004550"; exon_number "2"; gene_name "uc001icu.2"; oId "uc001icu.2"; nearest_ref "uc001icu.2"; class_code "="; tss_id "TSS2667"; p_id "P2853";
chr1	hg19_knownGene	exon	247587149	247588901	.	+	.	gene_id "XLOC_002783"; transcript_id "5_00004550"; exon_number "3"; gene_name "uc001icu.2"; oId "uc001icu.2"; nearest_ref "uc001icu.2"; class_code "="; tss_id "TSS2667"; p_id "P2853";
chr1	hg19_knownGene	exon	247592887	247593057	.	+	.	gene_id "XLOC_002783"; transcript_id "5_00004550"; exon_number "4"; gene_name "uc001icu.2"; oId "uc001icu.2"; nearest_ref "uc001icu.2"; class_code "="; tss_id "TSS2667"; p_id "P2853";
chr1	hg19_knownGene	exon	247597405	247597575	.	+	.	gene_id "XLOC_002783"; transcript_id "5_00004550"; exon_number "5"; gene_name "uc001icu.2"; oId "uc001icu.2"; nearest_ref "uc001icu.2"; class_code "="; tss_id "TSS2667"; p_id "P2853";
chr1	hg19_knownGene	exon	247599272	247599442	.	+	.	gene_id "XLOC_002783"; transcript_id "5_00004550"; exon_number "6"; gene_name "uc001icu.2"; oId "uc001icu.2"; nearest_ref "uc001icu.2"; class_code "="; tss_id "TSS2667"; p_id "P2853";
chr1	hg19_knownGene	exon	247607274	247607444	.	+	.	gene_id "XLOC_002783"; transcript_id "5_00004550"; exon_number "7"; gene_name "uc001icu.2"; oId "uc001icu.2"; nearest_ref "uc001icu.2"; class_code "="; tss_id "TSS2667"; p_id "P2853";
chr1	hg19_knownGene	exon	247607953	247608123	.	+	.	gene_id "XLOC_002783"; transcript_id "5_00004550"; exon_number "8"; gene_name "uc001icu.2"; oId "uc001icu.2"; nearest_ref "uc001icu.2"; class_code "="; tss_id "TSS2667"; p_id "P2853";
chr1	hg19_knownGene	exon	247611707	247612404	.	+	.	gene_id "XLOC_002783"; transcript_id "5_00004550"; exon_number "9"; gene_name "uc001icu.2"; oId "uc001icu.2"; nearest_ref "uc001icu.2"; class_code "="; tss_id "TSS2667"; p_id "P2853";
chr1	hg19_knownGene	exon	247654430	247655392	.	+	.	gene_id "XLOC_002784"; transcript_id "5_00004554"; exon_number "1"; gene_name "uc001icz.1"; oId "uc001icz.1"; nearest_ref "uc001icz.1"; class_code "="; p_id "P2856";
chr1	hg19_knownGene	exon	247670394	247670535	.	+	.	gene_id "XLOC_002785"; transcript_id "5_00004557"; exon_number "1"; gene_name "uc009xgw.2"; oId "uc009xgw.2"; nearest_ref "uc009xgw.2"; class_code "="; tss_id "TSS2668";
chr1	hg19_knownGene	exon	247690242	247690356	.	+	.	gene_id "XLOC_002785"; transcript_id "5_00004557"; exon_number "2"; gene_name "uc009xgw.2"; oId "uc009xgw.2"; nearest_ref "uc009xgw.2"; class_code "="; tss_id "TSS2668";
chr1	hg19_knownGene	exon	247719709	247719768	.	+	.	gene_id "XLOC_002785"; transcript_id "5_00004557"; exon_number "3"; gene_name "uc009xgw.2"; oId "uc009xgw.2"; nearest_ref "uc009xgw.2"; class_code "="; tss_id "TSS2668";
chr1	hg19_knownGene	exon	247726892	247726941	.	+	.	gene_id "XLOC_002785"; transcript_id "5_00004557"; exon_number "4"; gene_name "uc009xgw.2"; oId "uc009xgw.2"; nearest_ref "uc009xgw.2"; class_code "="; tss_id "TSS2668";
chr1	hg19_knownGene	exon	247729233	247729261	.	+	.	gene_id "XLOC_002785"; transcript_id "5_00004557"; exon_number "5"; gene_name "uc009xgw.2"; oId "uc009xgw.2"; nearest_ref "uc009xgw.2"; class_code "="; tss_id "TSS2668";
chr1	hg19_knownGene	exon	247737445	247739846	.	+	.	gene_id "XLOC_002785"; transcript_id "5_00004557"; exon_number "6"; gene_name "uc009xgw.2"; oId "uc009xgw.2"; nearest_ref "uc009xgw.2"; class_code "="; tss_id "TSS2668";
chr1	hg19_knownGene	exon	247670394	247670535	.	+	.	gene_id "XLOC_002785"; transcript_id "5_00004558"; exon_number "1"; gene_name "uc009xgx.2"; oId "uc009xgx.2"; nearest_ref "uc009xgx.2"; class_code "="; tss_id "TSS2668";
chr1	hg19_knownGene	exon	247690242	247690356	.	+	.	gene_id "XLOC_002785"; transcript_id "5_00004558"; exon_number "2"; gene_name "uc009xgx.2"; oId "uc009xgx.2"; nearest_ref "uc009xgx.2"; class_code "="; tss_id "TSS2668";
chr1	hg19_knownGene	exon	247726892	247726941	.	+	.	gene_id "XLOC_002785"; transcript_id "5_00004558"; exon_number "3"; gene_name "uc009xgx.2"; oId "uc009xgx.2"; nearest_ref "uc009xgx.2"; class_code "="; tss_id "TSS2668";
chr1	hg19_knownGene	exon	247729233	247729261	.	+	.	gene_id "XLOC_002785"; transcript_id "5_00004558"; exon_number "4"; gene_name "uc009xgx.2"; oId "uc009xgx.2"; nearest_ref "uc009xgx.2"; class_code "="; tss_id "TSS2668";
chr1	hg19_knownGene	exon	247737445	247739846	.	+	.	gene_id "XLOC_002785"; transcript_id "5_00004558"; exon_number "5"; gene_name "uc009xgx.2"; oId "uc009xgx.2"; nearest_ref "uc009xgx.2"; class_code "="; tss_id "TSS2668";
chr1	hg19_knownGene	exon	247670394	247670535	.	+	.	gene_id "XLOC_002785"; transcript_id "5_00004556"; exon_number "1"; gene_name "uc001idb.3"; oId "uc001idb.3"; nearest_ref "uc001idb.3"; class_code "="; tss_id "TSS2668";
chr1	hg19_knownGene	exon	247690242	247690356	.	+	.	gene_id "XLOC_002785"; transcript_id "5_00004556"; exon_number "2"; gene_name "uc001idb.3"; oId "uc001idb.3"; nearest_ref "uc001idb.3"; class_code "="; tss_id "TSS2668";
chr1	hg19_knownGene	exon	247712347	247712522	.	+	.	gene_id "XLOC_002785"; transcript_id "5_00004556"; exon_number "3"; gene_name "uc001idb.3"; oId "uc001idb.3"; nearest_ref "uc001idb.3"; class_code "="; tss_id "TSS2668";
chr1	hg19_knownGene	exon	247726892	247726941	.	+	.	gene_id "XLOC_002785"; transcript_id "5_00004556"; exon_number "4"; gene_name "uc001idb.3"; oId "uc001idb.3"; nearest_ref "uc001idb.3"; class_code "="; tss_id "TSS2668";
chr1	hg19_knownGene	exon	247729233	247729261	.	+	.	gene_id "XLOC_002785"; transcript_id "5_00004556"; exon_number "5"; gene_name "uc001idb.3"; oId "uc001idb.3"; nearest_ref "uc001idb.3"; class_code "="; tss_id "TSS2668";
chr1	hg19_knownGene	exon	247737445	247739846	.	+	.	gene_id "XLOC_002785"; transcript_id "5_00004556"; exon_number "6"; gene_name "uc001idb.3"; oId "uc001idb.3"; nearest_ref "uc001idb.3"; class_code "="; tss_id "TSS2668";
chr1	hg19_knownGene	exon	247670394	247670535	.	+	.	gene_id "XLOC_002785"; transcript_id "5_00004555"; exon_number "1"; gene_name "uc001ida.3"; oId "uc001ida.3"; nearest_ref "uc001ida.3"; class_code "="; tss_id "TSS2668";
chr1	hg19_knownGene	exon	247690242	247690356	.	+	.	gene_id "XLOC_002785"; transcript_id "5_00004555"; exon_number "2"; gene_name "uc001ida.3"; oId "uc001ida.3"; nearest_ref "uc001ida.3"; class_code "="; tss_id "TSS2668";
chr1	hg19_knownGene	exon	247701978	247702093	.	+	.	gene_id "XLOC_002785"; transcript_id "5_00004555"; exon_number "3"; gene_name "uc001ida.3"; oId "uc001ida.3"; nearest_ref "uc001ida.3"; class_code "="; tss_id "TSS2668";
chr1	hg19_knownGene	exon	247712347	247712522	.	+	.	gene_id "XLOC_002785"; transcript_id "5_00004555"; exon_number "4"; gene_name "uc001ida.3"; oId "uc001ida.3"; nearest_ref "uc001ida.3"; class_code "="; tss_id "TSS2668";
chr1	hg19_knownGene	exon	247726892	247726941	.	+	.	gene_id "XLOC_002785"; transcript_id "5_00004555"; exon_number "5"; gene_name "uc001ida.3"; oId "uc001ida.3"; nearest_ref "uc001ida.3"; class_code "="; tss_id "TSS2668";
chr1	hg19_knownGene	exon	247729233	247729261	.	+	.	gene_id "XLOC_002785"; transcript_id "5_00004555"; exon_number "6"; gene_name "uc001ida.3"; oId "uc001ida.3"; nearest_ref "uc001ida.3"; class_code "="; tss_id "TSS2668";
chr1	hg19_knownGene	exon	247737445	247739846	.	+	.	gene_id "XLOC_002785"; transcript_id "5_00004555"; exon_number "7"; gene_name "uc001ida.3"; oId "uc001ida.3"; nearest_ref "uc001ida.3"; class_code "="; tss_id "TSS2668";
chr1	hg19_knownGene	exon	247712347	247712522	.	+	.	gene_id "XLOC_002785"; transcript_id "5_00004560"; exon_number "1"; gene_name "uc001idf.2"; oId "uc001idf.2"; nearest_ref "uc001idf.2"; class_code "="; tss_id "TSS2669"; p_id "P2857";
chr1	hg19_knownGene	exon	247719709	247719768	.	+	.	gene_id "XLOC_002785"; transcript_id "5_00004560"; exon_number "2"; gene_name "uc001idf.2"; oId "uc001idf.2"; nearest_ref "uc001idf.2"; class_code "="; tss_id "TSS2669"; p_id "P2857";
chr1	hg19_knownGene	exon	247726892	247726941	.	+	.	gene_id "XLOC_002785"; transcript_id "5_00004560"; exon_number "3"; gene_name "uc001idf.2"; oId "uc001idf.2"; nearest_ref "uc001idf.2"; class_code "="; tss_id "TSS2669"; p_id "P2857";
chr1	hg19_knownGene	exon	247729233	247729261	.	+	.	gene_id "XLOC_002785"; transcript_id "5_00004560"; exon_number "4"; gene_name "uc001idf.2"; oId "uc001idf.2"; nearest_ref "uc001idf.2"; class_code "="; tss_id "TSS2669"; p_id "P2857";
chr1	hg19_knownGene	exon	247737445	247739846	.	+	.	gene_id "XLOC_002785"; transcript_id "5_00004560"; exon_number "5"; gene_name "uc001idf.2"; oId "uc001idf.2"; nearest_ref "uc001idf.2"; class_code "="; tss_id "TSS2669"; p_id "P2857";
chr1	hg19_knownGene	exon	247681595	247683938	.	+	.	gene_id "XLOC_002786"; transcript_id "5_00004559"; exon_number "1"; gene_name "uc001idc.2"; oId "uc001idc.2"; nearest_ref "uc001idc.2"; class_code "=";
chr1	hg19_knownGene	exon	247751662	247752614	.	+	.	gene_id "XLOC_002787"; transcript_id "5_00004561"; exon_number "1"; gene_name "uc010pyy.1"; oId "uc010pyy.1"; nearest_ref "uc010pyy.1"; class_code "="; p_id "P2858";
chr1	hg19_knownGene	exon	247768888	247769816	.	+	.	gene_id "XLOC_002788"; transcript_id "5_00004562"; exon_number "1"; gene_name "uc010pyz.1"; oId "uc010pyz.1"; nearest_ref "uc010pyz.1"; class_code "="; p_id "P2859";
chr1	Cufflinks	exon	247991078	247991237	.	+	.	gene_id "XLOC_002789"; transcript_id "5_00010333"; exon_number "1"; oId "upf3.2305.1"; class_code ".";
chr1	Cufflinks	exon	247991356	247991742	.	+	.	gene_id "XLOC_002790"; transcript_id "5_00004563"; exon_number "1"; oId "SC3.2245.1"; class_code "u";
chr1	hg19_knownGene	exon	248020501	248020968	.	+	.	gene_id "XLOC_002791"; transcript_id "5_00004564"; exon_number "1"; gene_name "uc001ido.2"; oId "uc001ido.2"; nearest_ref "uc001ido.2"; class_code "="; tss_id "TSS2670"; p_id "P2862";
chr1	hg19_knownGene	exon	248023919	248024014	.	+	.	gene_id "XLOC_002791"; transcript_id "5_00004564"; exon_number "2"; gene_name "uc001ido.2"; oId "uc001ido.2"; nearest_ref "uc001ido.2"; class_code "="; tss_id "TSS2670"; p_id "P2862";
chr1	hg19_knownGene	exon	248028007	248028237	.	+	.	gene_id "XLOC_002791"; transcript_id "5_00004564"; exon_number "3"; gene_name "uc001ido.2"; oId "uc001ido.2"; nearest_ref "uc001ido.2"; class_code "="; tss_id "TSS2670"; p_id "P2862";
chr1	hg19_knownGene	exon	248031147	248031169	.	+	.	gene_id "XLOC_002791"; transcript_id "5_00004564"; exon_number "4"; gene_name "uc001ido.2"; oId "uc001ido.2"; nearest_ref "uc001ido.2"; class_code "="; tss_id "TSS2670"; p_id "P2862";
chr1	hg19_knownGene	exon	248031265	248031365	.	+	.	gene_id "XLOC_002791"; transcript_id "5_00004564"; exon_number "5"; gene_name "uc001ido.2"; oId "uc001ido.2"; nearest_ref "uc001ido.2"; class_code "="; tss_id "TSS2670"; p_id "P2862";
chr1	hg19_knownGene	exon	248039202	248043436	.	+	.	gene_id "XLOC_002791"; transcript_id "5_00004564"; exon_number "6"; gene_name "uc001ido.2"; oId "uc001ido.2"; nearest_ref "uc001ido.2"; class_code "="; tss_id "TSS2670"; p_id "P2862";
chr1	hg19_knownGene	exon	248031265	248031365	.	+	.	gene_id "XLOC_002791"; transcript_id "5_00004565"; exon_number "1"; gene_name "uc001idp.1"; oId "uc001idp.1"; nearest_ref "uc001idp.1"; class_code "="; tss_id "TSS2671"; p_id "P2861";
chr1	hg19_knownGene	exon	248039202	248039339	.	+	.	gene_id "XLOC_002791"; transcript_id "5_00004565"; exon_number "2"; gene_name "uc001idp.1"; oId "uc001idp.1"; nearest_ref "uc001idp.1"; class_code "="; tss_id "TSS2671"; p_id "P2861";
chr1	hg19_knownGene	exon	248058859	248060142	.	+	.	gene_id "XLOC_002791"; transcript_id "5_00004565"; exon_number "3"; gene_name "uc001idp.1"; oId "uc001idp.1"; nearest_ref "uc001idp.1"; class_code "="; tss_id "TSS2671"; p_id "P2861";
chr1	hg19_knownGene	exon	248084320	248085256	.	+	.	gene_id "XLOC_002792"; transcript_id "5_00004567"; exon_number "1"; gene_name "uc010pzc.1"; oId "uc010pzc.1"; nearest_ref "uc010pzc.1"; class_code "="; p_id "P2863";
chr1	hg19_knownGene	exon	248100493	248100686	.	+	.	gene_id "XLOC_002793"; transcript_id "5_00004568"; exon_number "1"; gene_name "uc001ids.2"; oId "uc001ids.2"; nearest_ref "uc001ids.2"; class_code "="; tss_id "TSS2672"; p_id "P2864";
chr1	hg19_knownGene	exon	248261953	248262077	.	+	.	gene_id "XLOC_002793"; transcript_id "5_00004568"; exon_number "2"; gene_name "uc001ids.2"; oId "uc001ids.2"; nearest_ref "uc001ids.2"; class_code "="; tss_id "TSS2672"; p_id "P2864";
chr1	hg19_knownGene	exon	248262660	248264223	.	+	.	gene_id "XLOC_002793"; transcript_id "5_00004568"; exon_number "3"; gene_name "uc001ids.2"; oId "uc001ids.2"; nearest_ref "uc001ids.2"; class_code "="; tss_id "TSS2672"; p_id "P2864";
chr1	hg19_knownGene	exon	248112160	248113098	.	+	.	gene_id "XLOC_002794"; transcript_id "5_00004569"; exon_number "1"; gene_name "uc001idt.1"; oId "uc001idt.1"; nearest_ref "uc001idt.1"; class_code "="; p_id "P2865";
chr1	hg19_knownGene	exon	248128634	248129640	.	+	.	gene_id "XLOC_002795"; transcript_id "5_00004570"; exon_number "1"; gene_name "uc010pzd.1"; oId "uc010pzd.1"; nearest_ref "uc010pzd.1"; class_code "="; p_id "P2866";
chr1	hg19_knownGene	exon	248153569	248154493	.	+	.	gene_id "XLOC_002796"; transcript_id "5_00004571"; exon_number "1"; gene_name "uc001idv.1"; oId "uc001idv.1"; nearest_ref "uc001idv.1"; class_code "="; p_id "P2867";
chr1	hg19_knownGene	exon	248201474	248202606	.	+	.	gene_id "XLOC_002797"; transcript_id "5_00004572"; exon_number "1"; gene_name "uc001idw.2"; oId "uc001idw.2"; nearest_ref "uc001idw.2"; class_code "="; p_id "P2868";
chr1	hg19_knownGene	exon	248223984	248224922	.	+	.	gene_id "XLOC_002798"; transcript_id "5_00004573"; exon_number "1"; gene_name "uc001idx.1"; oId "uc001idx.1"; nearest_ref "uc001idx.1"; class_code "="; p_id "P2869";
chr1	hg19_knownGene	exon	248285438	248286082	.	+	.	gene_id "XLOC_002799"; transcript_id "5_00004574"; exon_number "1"; gene_name "uc001idy.1"; oId "uc001idy.1"; nearest_ref "uc001idy.1"; class_code "="; p_id "P2870";
chr1	hg19_knownGene	exon	248308450	248309387	.	+	.	gene_id "XLOC_002800"; transcript_id "5_00004575"; exon_number "1"; gene_name "uc010pze.1"; oId "uc010pze.1"; nearest_ref "uc010pze.1"; class_code "="; p_id "P2871";
chr1	hg19_knownGene	exon	248343288	248344329	.	+	.	gene_id "XLOC_002801"; transcript_id "5_00004576"; exon_number "1"; gene_name "uc010pzf.1"; oId "uc010pzf.1"; nearest_ref "uc010pzf.1"; class_code "="; p_id "P2872";
chr1	hg19_knownGene	exon	248366370	248367307	.	+	.	gene_id "XLOC_002802"; transcript_id "5_00004577"; exon_number "1"; gene_name "uc010pzg.1"; oId "uc010pzg.1"; nearest_ref "uc010pzg.1"; class_code "="; p_id "P2873";
chr1	hg19_knownGene	exon	248402231	248403165	.	+	.	gene_id "XLOC_002803"; transcript_id "5_00004578"; exon_number "1"; gene_name "uc010pzh.1"; oId "uc010pzh.1"; nearest_ref "uc010pzh.1"; class_code "="; p_id "P2874";
chr1	hg19_knownGene	exon	248512077	248513013	.	+	.	gene_id "XLOC_002804"; transcript_id "5_00004579"; exon_number "1"; gene_name "uc010pzl.1"; oId "uc010pzl.1"; nearest_ref "uc010pzl.1"; class_code "="; p_id "P2875";
chr1	hg19_knownGene	exon	248524883	248525929	.	+	.	gene_id "XLOC_002805"; transcript_id "5_00004580"; exon_number "1"; gene_name "uc001ieh.1"; oId "uc001ieh.1"; nearest_ref "uc001ieh.1"; class_code "="; p_id "P2876";
chr1	hg19_knownGene	exon	248550910	248551836	.	+	.	gene_id "XLOC_002806"; transcript_id "5_00004581"; exon_number "1"; gene_name "uc001iei.1"; oId "uc001iei.1"; nearest_ref "uc001iei.1"; class_code "="; p_id "P2877";
chr1	hg19_knownGene	exon	248569296	248570404	.	+	.	gene_id "XLOC_002807"; transcript_id "5_00004582"; exon_number "1"; gene_name "uc010pzm.1"; oId "uc010pzm.1"; nearest_ref "uc010pzm.1"; class_code "="; p_id "P2878";
chr1	hg19_knownGene	exon	248616099	248617073	.	+	.	gene_id "XLOC_002808"; transcript_id "5_00004583"; exon_number "1"; gene_name "uc001iek.1"; oId "uc001iek.1"; nearest_ref "uc001iek.1"; class_code "="; p_id "P2879";
chr1	hg19_knownGene	exon	248636652	248637608	.	+	.	gene_id "XLOC_002809"; transcript_id "5_00004584"; exon_number "1"; gene_name "uc001iel.1"; oId "uc001iel.1"; nearest_ref "uc001iel.1"; class_code "="; p_id "P2880";
chr1	hg19_knownGene	exon	248651890	248652837	.	+	.	gene_id "XLOC_002810"; transcript_id "5_00004585"; exon_number "1"; gene_name "uc001iem.1"; oId "uc001iem.1"; nearest_ref "uc001iem.1"; class_code "="; p_id "P2881";
chr1	hg19_knownGene	exon	248684948	248685898	.	+	.	gene_id "XLOC_002811"; transcript_id "5_00004586"; exon_number "1"; gene_name "uc001ien.1"; oId "uc001ien.1"; nearest_ref "uc001ien.1"; class_code "="; p_id "P2882";
chr1	Cufflinks	exon	249120639	249121266	.	+	.	gene_id "XLOC_002812"; transcript_id "5_00004587"; exon_number "1"; oId "SC3.2248.1"; class_code ".";
chr1	Cufflinks	exon	249121409	249122054	.	+	.	gene_id "XLOC_002813"; transcript_id "5_00014449"; exon_number "1"; oId "upf1_r4.3937.1"; class_code "u";
chr1	Cufflinks	exon	249121553	249122274	.	+	.	gene_id "XLOC_002813"; transcript_id "5_00012335"; exon_number "1"; oId "upf3.2312.1"; class_code "u";
chr1	Cufflinks	exon	249132328	249132750	.	+	.	gene_id "XLOC_002814"; transcript_id "5_00004588"; exon_number "1"; gene_name "uc001iex.2"; oId "uc001iex.2_ext"; nearest_ref "uc001iex.2"; class_code "="; tss_id "TSS2673"; p_id "P2883";
chr1	Cufflinks	exon	249138682	249138835	.	+	.	gene_id "XLOC_002814"; transcript_id "5_00004588"; exon_number "2"; gene_name "uc001iex.2"; oId "uc001iex.2_ext"; nearest_ref "uc001iex.2"; class_code "="; tss_id "TSS2673"; p_id "P2883";
chr1	Cufflinks	exon	249139765	249139861	.	+	.	gene_id "XLOC_002814"; transcript_id "5_00004588"; exon_number "3"; gene_name "uc001iex.2"; oId "uc001iex.2_ext"; nearest_ref "uc001iex.2"; class_code "="; tss_id "TSS2673"; p_id "P2883";
chr1	Cufflinks	exon	249141251	249143713	.	+	.	gene_id "XLOC_002814"; transcript_id "5_00004588"; exon_number "4"; gene_name "uc001iex.2"; oId "uc001iex.2_ext"; nearest_ref "uc001iex.2"; class_code "="; tss_id "TSS2673"; p_id "P2883";
chr1	Cufflinks	exon	249133302	249133429	.	+	.	gene_id "XLOC_002814"; transcript_id "5_00012336"; exon_number "1"; gene_name "uc001iex.2"; oId "upf3.uc001iex.2.2"; nearest_ref "uc001iex.2"; class_code "j"; tss_id "TSS2674";
chr1	Cufflinks	exon	249138682	249138835	.	+	.	gene_id "XLOC_002814"; transcript_id "5_00012336"; exon_number "2"; gene_name "uc001iex.2"; oId "upf3.uc001iex.2.2"; nearest_ref "uc001iex.2"; class_code "j"; tss_id "TSS2674";
chr1	Cufflinks	exon	249139765	249139861	.	+	.	gene_id "XLOC_002814"; transcript_id "5_00012336"; exon_number "3"; gene_name "uc001iex.2"; oId "upf3.uc001iex.2.2"; nearest_ref "uc001iex.2"; class_code "j"; tss_id "TSS2674";
chr1	Cufflinks	exon	249141251	249143721	.	+	.	gene_id "XLOC_002814"; transcript_id "5_00012336"; exon_number "4"; gene_name "uc001iex.2"; oId "upf3.uc001iex.2.2"; nearest_ref "uc001iex.2"; class_code "j"; tss_id "TSS2674";
chr1	Cufflinks	exon	249162443	249162635	.	+	.	gene_id "XLOC_002815"; transcript_id "5_00010335"; exon_number "1"; oId "SC4.3376.1"; class_code "u";
chr1	Cufflinks	exon	249200435	249200541	.	+	.	gene_id "XLOC_002816"; transcript_id "5_00004591"; exon_number "1"; gene_name "uc009xhd.2"; oId "uc009xhd.2_ext"; nearest_ref "uc009xhd.2"; class_code "="; tss_id "TSS2676"; p_id "P2886";
chr1	Cufflinks	exon	249208015	249208078	.	+	.	gene_id "XLOC_002816"; transcript_id "5_00004591"; exon_number "2"; gene_name "uc009xhd.2"; oId "uc009xhd.2_ext"; nearest_ref "uc009xhd.2"; class_code "="; tss_id "TSS2676"; p_id "P2886";
chr1	Cufflinks	exon	249208638	249208758	.	+	.	gene_id "XLOC_002816"; transcript_id "5_00004591"; exon_number "3"; gene_name "uc009xhd.2"; oId "uc009xhd.2_ext"; nearest_ref "uc009xhd.2"; class_code "="; tss_id "TSS2676"; p_id "P2886";
chr1	Cufflinks	exon	249210801	249213344	.	+	.	gene_id "XLOC_002816"; transcript_id "5_00004591"; exon_number "4"; gene_name "uc009xhd.2"; oId "uc009xhd.2_ext"; nearest_ref "uc009xhd.2"; class_code "="; tss_id "TSS2676"; p_id "P2886";
chr1	Cufflinks	exon	249200435	249200541	.	+	.	gene_id "XLOC_002816"; transcript_id "5_00004590"; exon_number "1"; gene_name "uc001ifh.2"; oId "uc001ifh.2_ext"; nearest_ref "uc001ifh.2"; class_code "="; tss_id "TSS2676"; p_id "P2885";
chr1	Cufflinks	exon	249208015	249208078	.	+	.	gene_id "XLOC_002816"; transcript_id "5_00004590"; exon_number "2"; gene_name "uc001ifh.2"; oId "uc001ifh.2_ext"; nearest_ref "uc001ifh.2"; class_code "="; tss_id "TSS2676"; p_id "P2885";
chr1	Cufflinks	exon	249210801	249213344	.	+	.	gene_id "XLOC_002816"; transcript_id "5_00004590"; exon_number "3"; gene_name "uc001ifh.2"; oId "uc001ifh.2_ext"; nearest_ref "uc001ifh.2"; class_code "="; tss_id "TSS2676"; p_id "P2885";
chr1	Cufflinks	exon	249200435	249200541	.	+	.	gene_id "XLOC_002816"; transcript_id "5_00004589"; exon_number "1"; gene_name "uc001ifg.2"; oId "uc001ifg.2_ext"; nearest_ref "uc001ifg.2"; class_code "="; tss_id "TSS2676"; p_id "P2884";
chr1	Cufflinks	exon	249208015	249208078	.	+	.	gene_id "XLOC_002816"; transcript_id "5_00004589"; exon_number "2"; gene_name "uc001ifg.2"; oId "uc001ifg.2_ext"; nearest_ref "uc001ifg.2"; class_code "="; tss_id "TSS2676"; p_id "P2884";
chr1	Cufflinks	exon	249211478	249213344	.	+	.	gene_id "XLOC_002816"; transcript_id "5_00004589"; exon_number "3"; gene_name "uc001ifg.2"; oId "uc001ifg.2_ext"; nearest_ref "uc001ifg.2"; class_code "="; tss_id "TSS2676"; p_id "P2884";
chr1	Cufflinks	exon	249210609	249213773	.	+	.	gene_id "XLOC_002816"; transcript_id "5_00012338"; exon_number "1"; gene_name "uc009xhd.2"; oId "upf3.2313.4"; nearest_ref "uc009xhd.2"; class_code "e";
chr1	Cufflinks	exon	249213848	249214298	.	+	.	gene_id "XLOC_002817"; transcript_id "5_00014451"; exon_number "1"; gene_name "uc009xhd.2"; oId "upf1_r4.3941.1"; nearest_ref "uc009xhd.2"; class_code "p";
chr1	hg19_knownGene	exon	14363	14829	.	-	.	gene_id "XLOC_002818"; transcript_id "5_00004592"; exon_number "1"; gene_name "uc009vis.2"; oId "uc009vis.2"; nearest_ref "uc009vis.2"; class_code "="; tss_id "TSS2677";
chr1	hg19_knownGene	exon	14970	15038	.	-	.	gene_id "XLOC_002818"; transcript_id "5_00004592"; exon_number "2"; gene_name "uc009vis.2"; oId "uc009vis.2"; nearest_ref "uc009vis.2"; class_code "="; tss_id "TSS2677";
chr1	hg19_knownGene	exon	15796	15942	.	-	.	gene_id "XLOC_002818"; transcript_id "5_00004592"; exon_number "3"; gene_name "uc009vis.2"; oId "uc009vis.2"; nearest_ref "uc009vis.2"; class_code "="; tss_id "TSS2677";
chr1	hg19_knownGene	exon	16607	16765	.	-	.	gene_id "XLOC_002818"; transcript_id "5_00004592"; exon_number "4"; gene_name "uc009vis.2"; oId "uc009vis.2"; nearest_ref "uc009vis.2"; class_code "="; tss_id "TSS2677";
chr1	hg19_knownGene	exon	14363	14829	.	-	.	gene_id "XLOC_002818"; transcript_id "5_00004594"; exon_number "1"; gene_name "uc009viu.2"; oId "uc009viu.2"; nearest_ref "uc009viu.2"; class_code "="; tss_id "TSS2678";
chr1	hg19_knownGene	exon	14970	15038	.	-	.	gene_id "XLOC_002818"; transcript_id "5_00004594"; exon_number "2"; gene_name "uc009viu.2"; oId "uc009viu.2"; nearest_ref "uc009viu.2"; class_code "="; tss_id "TSS2678";
chr1	hg19_knownGene	exon	15796	15947	.	-	.	gene_id "XLOC_002818"; transcript_id "5_00004594"; exon_number "3"; gene_name "uc009viu.2"; oId "uc009viu.2"; nearest_ref "uc009viu.2"; class_code "="; tss_id "TSS2678";
chr1	hg19_knownGene	exon	16607	16765	.	-	.	gene_id "XLOC_002818"; transcript_id "5_00004594"; exon_number "4"; gene_name "uc009viu.2"; oId "uc009viu.2"; nearest_ref "uc009viu.2"; class_code "="; tss_id "TSS2678";
chr1	hg19_knownGene	exon	16858	17055	.	-	.	gene_id "XLOC_002818"; transcript_id "5_00004594"; exon_number "5"; gene_name "uc009viu.2"; oId "uc009viu.2"; nearest_ref "uc009viu.2"; class_code "="; tss_id "TSS2678";
chr1	hg19_knownGene	exon	17233	17742	.	-	.	gene_id "XLOC_002818"; transcript_id "5_00004594"; exon_number "6"; gene_name "uc009viu.2"; oId "uc009viu.2"; nearest_ref "uc009viu.2"; class_code "="; tss_id "TSS2678";
chr1	hg19_knownGene	exon	17915	18061	.	-	.	gene_id "XLOC_002818"; transcript_id "5_00004594"; exon_number "7"; gene_name "uc009viu.2"; oId "uc009viu.2"; nearest_ref "uc009viu.2"; class_code "="; tss_id "TSS2678";
chr1	hg19_knownGene	exon	18268	18369	.	-	.	gene_id "XLOC_002818"; transcript_id "5_00004594"; exon_number "8"; gene_name "uc009viu.2"; oId "uc009viu.2"; nearest_ref "uc009viu.2"; class_code "="; tss_id "TSS2678";
chr1	hg19_knownGene	exon	18501	18554	.	-	.	gene_id "XLOC_002818"; transcript_id "5_00004594"; exon_number "9"; gene_name "uc009viu.2"; oId "uc009viu.2"; nearest_ref "uc009viu.2"; class_code "="; tss_id "TSS2678";
chr1	hg19_knownGene	exon	18913	19759	.	-	.	gene_id "XLOC_002818"; transcript_id "5_00004594"; exon_number "10"; gene_name "uc009viu.2"; oId "uc009viu.2"; nearest_ref "uc009viu.2"; class_code "="; tss_id "TSS2678";
chr1	hg19_knownGene	exon	14363	14829	.	-	.	gene_id "XLOC_002818"; transcript_id "5_00004593"; exon_number "1"; gene_name "uc009vit.2"; oId "uc009vit.2"; nearest_ref "uc009vit.2"; class_code "="; tss_id "TSS2678";
chr1	hg19_knownGene	exon	14970	15038	.	-	.	gene_id "XLOC_002818"; transcript_id "5_00004593"; exon_number "2"; gene_name "uc009vit.2"; oId "uc009vit.2"; nearest_ref "uc009vit.2"; class_code "="; tss_id "TSS2678";
chr1	hg19_knownGene	exon	15796	15947	.	-	.	gene_id "XLOC_002818"; transcript_id "5_00004593"; exon_number "3"; gene_name "uc009vit.2"; oId "uc009vit.2"; nearest_ref "uc009vit.2"; class_code "="; tss_id "TSS2678";
chr1	hg19_knownGene	exon	16607	16765	.	-	.	gene_id "XLOC_002818"; transcript_id "5_00004593"; exon_number "4"; gene_name "uc009vit.2"; oId "uc009vit.2"; nearest_ref "uc009vit.2"; class_code "="; tss_id "TSS2678";
chr1	hg19_knownGene	exon	16858	17055	.	-	.	gene_id "XLOC_002818"; transcript_id "5_00004593"; exon_number "5"; gene_name "uc009vit.2"; oId "uc009vit.2"; nearest_ref "uc009vit.2"; class_code "="; tss_id "TSS2678";
chr1	hg19_knownGene	exon	17233	17742	.	-	.	gene_id "XLOC_002818"; transcript_id "5_00004593"; exon_number "6"; gene_name "uc009vit.2"; oId "uc009vit.2"; nearest_ref "uc009vit.2"; class_code "="; tss_id "TSS2678";
chr1	hg19_knownGene	exon	17915	18061	.	-	.	gene_id "XLOC_002818"; transcript_id "5_00004593"; exon_number "7"; gene_name "uc009vit.2"; oId "uc009vit.2"; nearest_ref "uc009vit.2"; class_code "="; tss_id "TSS2678";
chr1	hg19_knownGene	exon	18268	18366	.	-	.	gene_id "XLOC_002818"; transcript_id "5_00004593"; exon_number "8"; gene_name "uc009vit.2"; oId "uc009vit.2"; nearest_ref "uc009vit.2"; class_code "="; tss_id "TSS2678";
chr1	hg19_knownGene	exon	18913	19759	.	-	.	gene_id "XLOC_002818"; transcript_id "5_00004593"; exon_number "9"; gene_name "uc009vit.2"; oId "uc009vit.2"; nearest_ref "uc009vit.2"; class_code "="; tss_id "TSS2678";
chr1	Cufflinks	exon	14363	14829	.	-	.	gene_id "XLOC_002818"; transcript_id "5_00004595"; exon_number "1"; gene_name "uc001aae.3"; oId "uc001aae.3_ext"; nearest_ref "uc001aae.3"; class_code "="; tss_id "TSS2679";
chr1	Cufflinks	exon	14970	15038	.	-	.	gene_id "XLOC_002818"; transcript_id "5_00004595"; exon_number "2"; gene_name "uc001aae.3"; oId "uc001aae.3_ext"; nearest_ref "uc001aae.3"; class_code "="; tss_id "TSS2679";
chr1	Cufflinks	exon	15796	15947	.	-	.	gene_id "XLOC_002818"; transcript_id "5_00004595"; exon_number "3"; gene_name "uc001aae.3"; oId "uc001aae.3_ext"; nearest_ref "uc001aae.3"; class_code "="; tss_id "TSS2679";
chr1	Cufflinks	exon	16607	16765	.	-	.	gene_id "XLOC_002818"; transcript_id "5_00004595"; exon_number "4"; gene_name "uc001aae.3"; oId "uc001aae.3_ext"; nearest_ref "uc001aae.3"; class_code "="; tss_id "TSS2679";
chr1	Cufflinks	exon	16858	17055	.	-	.	gene_id "XLOC_002818"; transcript_id "5_00004595"; exon_number "5"; gene_name "uc001aae.3"; oId "uc001aae.3_ext"; nearest_ref "uc001aae.3"; class_code "="; tss_id "TSS2679";
chr1	Cufflinks	exon	17233	17368	.	-	.	gene_id "XLOC_002818"; transcript_id "5_00004595"; exon_number "6"; gene_name "uc001aae.3"; oId "uc001aae.3_ext"; nearest_ref "uc001aae.3"; class_code "="; tss_id "TSS2679";
chr1	Cufflinks	exon	17606	17742	.	-	.	gene_id "XLOC_002818"; transcript_id "5_00004595"; exon_number "7"; gene_name "uc001aae.3"; oId "uc001aae.3_ext"; nearest_ref "uc001aae.3"; class_code "="; tss_id "TSS2679";
chr1	Cufflinks	exon	17915	18061	.	-	.	gene_id "XLOC_002818"; transcript_id "5_00004595"; exon_number "8"; gene_name "uc001aae.3"; oId "uc001aae.3_ext"; nearest_ref "uc001aae.3"; class_code "="; tss_id "TSS2679";
chr1	Cufflinks	exon	18268	18366	.	-	.	gene_id "XLOC_002818"; transcript_id "5_00004595"; exon_number "9"; gene_name "uc001aae.3"; oId "uc001aae.3_ext"; nearest_ref "uc001aae.3"; class_code "="; tss_id "TSS2679";
chr1	Cufflinks	exon	18913	20434	.	-	.	gene_id "XLOC_002818"; transcript_id "5_00004595"; exon_number "10"; gene_name "uc001aae.3"; oId "uc001aae.3_ext"; nearest_ref "uc001aae.3"; class_code "="; tss_id "TSS2679";
chr1	hg19_knownGene	exon	14363	14829	.	-	.	gene_id "XLOC_002818"; transcript_id "5_00004596"; exon_number "1"; gene_name "uc001aab.3"; oId "uc001aab.3"; nearest_ref "uc001aab.3"; class_code "="; tss_id "TSS2680";
chr1	hg19_knownGene	exon	14970	15038	.	-	.	gene_id "XLOC_002818"; transcript_id "5_00004596"; exon_number "2"; gene_name "uc001aab.3"; oId "uc001aab.3"; nearest_ref "uc001aab.3"; class_code "="; tss_id "TSS2680";
chr1	hg19_knownGene	exon	15796	15947	.	-	.	gene_id "XLOC_002818"; transcript_id "5_00004596"; exon_number "3"; gene_name "uc001aab.3"; oId "uc001aab.3"; nearest_ref "uc001aab.3"; class_code "="; tss_id "TSS2680";
chr1	hg19_knownGene	exon	16607	16765	.	-	.	gene_id "XLOC_002818"; transcript_id "5_00004596"; exon_number "4"; gene_name "uc001aab.3"; oId "uc001aab.3"; nearest_ref "uc001aab.3"; class_code "="; tss_id "TSS2680";
chr1	hg19_knownGene	exon	16854	17055	.	-	.	gene_id "XLOC_002818"; transcript_id "5_00004596"; exon_number "5"; gene_name "uc001aab.3"; oId "uc001aab.3"; nearest_ref "uc001aab.3"; class_code "="; tss_id "TSS2680";
chr1	hg19_knownGene	exon	17233	17368	.	-	.	gene_id "XLOC_002818"; transcript_id "5_00004596"; exon_number "6"; gene_name "uc001aab.3"; oId "uc001aab.3"; nearest_ref "uc001aab.3"; class_code "="; tss_id "TSS2680";
chr1	hg19_knownGene	exon	17606	17742	.	-	.	gene_id "XLOC_002818"; transcript_id "5_00004596"; exon_number "7"; gene_name "uc001aab.3"; oId "uc001aab.3"; nearest_ref "uc001aab.3"; class_code "="; tss_id "TSS2680";
chr1	hg19_knownGene	exon	17915	18061	.	-	.	gene_id "XLOC_002818"; transcript_id "5_00004596"; exon_number "8"; gene_name "uc001aab.3"; oId "uc001aab.3"; nearest_ref "uc001aab.3"; class_code "="; tss_id "TSS2680";
chr1	hg19_knownGene	exon	18268	18379	.	-	.	gene_id "XLOC_002818"; transcript_id "5_00004596"; exon_number "9"; gene_name "uc001aab.3"; oId "uc001aab.3"; nearest_ref "uc001aab.3"; class_code "="; tss_id "TSS2680";
chr1	hg19_knownGene	exon	24738	24901	.	-	.	gene_id "XLOC_002818"; transcript_id "5_00004596"; exon_number "10"; gene_name "uc001aab.3"; oId "uc001aab.3"; nearest_ref "uc001aab.3"; class_code "="; tss_id "TSS2680";
chr1	Cufflinks	exon	14363	14829	.	-	.	gene_id "XLOC_002818"; transcript_id "5_00012339"; exon_number "1"; gene_name "uc009vjb.1"; oId "upf3.125.1"; nearest_ref "uc009vjb.1"; class_code "j"; tss_id "TSS2681";
chr1	Cufflinks	exon	14970	15038	.	-	.	gene_id "XLOC_002818"; transcript_id "5_00012339"; exon_number "2"; gene_name "uc009vjb.1"; oId "upf3.125.1"; nearest_ref "uc009vjb.1"; class_code "j"; tss_id "TSS2681";
chr1	Cufflinks	exon	15796	16765	.	-	.	gene_id "XLOC_002818"; transcript_id "5_00012339"; exon_number "3"; gene_name "uc009vjb.1"; oId "upf3.125.1"; nearest_ref "uc009vjb.1"; class_code "j"; tss_id "TSS2681";
chr1	Cufflinks	exon	16858	17055	.	-	.	gene_id "XLOC_002818"; transcript_id "5_00012339"; exon_number "4"; gene_name "uc009vjb.1"; oId "upf3.125.1"; nearest_ref "uc009vjb.1"; class_code "j"; tss_id "TSS2681";
chr1	Cufflinks	exon	17233	17368	.	-	.	gene_id "XLOC_002818"; transcript_id "5_00012339"; exon_number "5"; gene_name "uc009vjb.1"; oId "upf3.125.1"; nearest_ref "uc009vjb.1"; class_code "j"; tss_id "TSS2681";
chr1	Cufflinks	exon	17606	17742	.	-	.	gene_id "XLOC_002818"; transcript_id "5_00012339"; exon_number "6"; gene_name "uc009vjb.1"; oId "upf3.125.1"; nearest_ref "uc009vjb.1"; class_code "j"; tss_id "TSS2681";
chr1	Cufflinks	exon	17915	18061	.	-	.	gene_id "XLOC_002818"; transcript_id "5_00012339"; exon_number "7"; gene_name "uc009vjb.1"; oId "upf3.125.1"; nearest_ref "uc009vjb.1"; class_code "j"; tss_id "TSS2681";
chr1	Cufflinks	exon	18268	18362	.	-	.	gene_id "XLOC_002818"; transcript_id "5_00012339"; exon_number "8"; gene_name "uc009vjb.1"; oId "upf3.125.1"; nearest_ref "uc009vjb.1"; class_code "j"; tss_id "TSS2681";
chr1	Cufflinks	exon	18497	18554	.	-	.	gene_id "XLOC_002818"; transcript_id "5_00012339"; exon_number "9"; gene_name "uc009vjb.1"; oId "upf3.125.1"; nearest_ref "uc009vjb.1"; class_code "j"; tss_id "TSS2681";
chr1	Cufflinks	exon	24738	24891	.	-	.	gene_id "XLOC_002818"; transcript_id "5_00012339"; exon_number "10"; gene_name "uc009vjb.1"; oId "upf3.125.1"; nearest_ref "uc009vjb.1"; class_code "j"; tss_id "TSS2681";
chr1	Cufflinks	exon	29321	29370	.	-	.	gene_id "XLOC_002818"; transcript_id "5_00012339"; exon_number "11"; gene_name "uc009vjb.1"; oId "upf3.125.1"; nearest_ref "uc009vjb.1"; class_code "j"; tss_id "TSS2681";
chr1	hg19_knownGene	exon	14363	14829	.	-	.	gene_id "XLOC_002818"; transcript_id "5_00004600"; exon_number "1"; gene_name "uc009viq.2"; oId "uc009viq.2"; nearest_ref "uc009viq.2"; class_code "="; tss_id "TSS2681";
chr1	hg19_knownGene	exon	15796	15947	.	-	.	gene_id "XLOC_002818"; transcript_id "5_00004600"; exon_number "2"; gene_name "uc009viq.2"; oId "uc009viq.2"; nearest_ref "uc009viq.2"; class_code "="; tss_id "TSS2681";
chr1	hg19_knownGene	exon	16607	16765	.	-	.	gene_id "XLOC_002818"; transcript_id "5_00004600"; exon_number "3"; gene_name "uc009viq.2"; oId "uc009viq.2"; nearest_ref "uc009viq.2"; class_code "="; tss_id "TSS2681";
chr1	hg19_knownGene	exon	16858	17055	.	-	.	gene_id "XLOC_002818"; transcript_id "5_00004600"; exon_number "4"; gene_name "uc009viq.2"; oId "uc009viq.2"; nearest_ref "uc009viq.2"; class_code "="; tss_id "TSS2681";
chr1	hg19_knownGene	exon	17606	18061	.	-	.	gene_id "XLOC_002818"; transcript_id "5_00004600"; exon_number "5"; gene_name "uc009viq.2"; oId "uc009viq.2"; nearest_ref "uc009viq.2"; class_code "="; tss_id "TSS2681";
chr1	hg19_knownGene	exon	24738	24891	.	-	.	gene_id "XLOC_002818"; transcript_id "5_00004600"; exon_number "6"; gene_name "uc009viq.2"; oId "uc009viq.2"; nearest_ref "uc009viq.2"; class_code "="; tss_id "TSS2681";
chr1	hg19_knownGene	exon	29321	29370	.	-	.	gene_id "XLOC_002818"; transcript_id "5_00004600"; exon_number "7"; gene_name "uc009viq.2"; oId "uc009viq.2"; nearest_ref "uc009viq.2"; class_code "="; tss_id "TSS2681";
chr1	hg19_knownGene	exon	14363	14829	.	-	.	gene_id "XLOC_002818"; transcript_id "5_00004601"; exon_number "1"; gene_name "uc009vir.2"; oId "uc009vir.2"; nearest_ref "uc009vir.2"; class_code "="; tss_id "TSS2681";
chr1	hg19_knownGene	exon	14970	15038	.	-	.	gene_id "XLOC_002818"; transcript_id "5_00004601"; exon_number "2"; gene_name "uc009vir.2"; oId "uc009vir.2"; nearest_ref "uc009vir.2"; class_code "="; tss_id "TSS2681";
chr1	hg19_knownGene	exon	15796	15947	.	-	.	gene_id "XLOC_002818"; transcript_id "5_00004601"; exon_number "3"; gene_name "uc009vir.2"; oId "uc009vir.2"; nearest_ref "uc009vir.2"; class_code "="; tss_id "TSS2681";
chr1	hg19_knownGene	exon	16607	16765	.	-	.	gene_id "XLOC_002818"; transcript_id "5_00004601"; exon_number "4"; gene_name "uc009vir.2"; oId "uc009vir.2"; nearest_ref "uc009vir.2"; class_code "="; tss_id "TSS2681";
chr1	hg19_knownGene	exon	16858	17055	.	-	.	gene_id "XLOC_002818"; transcript_id "5_00004601"; exon_number "5"; gene_name "uc009vir.2"; oId "uc009vir.2"; nearest_ref "uc009vir.2"; class_code "="; tss_id "TSS2681";
chr1	hg19_knownGene	exon	17233	17742	.	-	.	gene_id "XLOC_002818"; transcript_id "5_00004601"; exon_number "6"; gene_name "uc009vir.2"; oId "uc009vir.2"; nearest_ref "uc009vir.2"; class_code "="; tss_id "TSS2681";
chr1	hg19_knownGene	exon	17915	18061	.	-	.	gene_id "XLOC_002818"; transcript_id "5_00004601"; exon_number "7"; gene_name "uc009vir.2"; oId "uc009vir.2"; nearest_ref "uc009vir.2"; class_code "="; tss_id "TSS2681";
chr1	hg19_knownGene	exon	18268	18366	.	-	.	gene_id "XLOC_002818"; transcript_id "5_00004601"; exon_number "8"; gene_name "uc009vir.2"; oId "uc009vir.2"; nearest_ref "uc009vir.2"; class_code "="; tss_id "TSS2681";
chr1	hg19_knownGene	exon	24738	24891	.	-	.	gene_id "XLOC_002818"; transcript_id "5_00004601"; exon_number "9"; gene_name "uc009vir.2"; oId "uc009vir.2"; nearest_ref "uc009vir.2"; class_code "="; tss_id "TSS2681";
chr1	hg19_knownGene	exon	29321	29370	.	-	.	gene_id "XLOC_002818"; transcript_id "5_00004601"; exon_number "10"; gene_name "uc009vir.2"; oId "uc009vir.2"; nearest_ref "uc009vir.2"; class_code "="; tss_id "TSS2681";
chr1	hg19_knownGene	exon	14363	14829	.	-	.	gene_id "XLOC_002818"; transcript_id "5_00004599"; exon_number "1"; gene_name "uc001aah.3"; oId "uc001aah.3"; nearest_ref "uc001aah.3"; class_code "="; tss_id "TSS2681";
chr1	hg19_knownGene	exon	14970	15038	.	-	.	gene_id "XLOC_002818"; transcript_id "5_00004599"; exon_number "2"; gene_name "uc001aah.3"; oId "uc001aah.3"; nearest_ref "uc001aah.3"; class_code "="; tss_id "TSS2681";
chr1	hg19_knownGene	exon	15796	15947	.	-	.	gene_id "XLOC_002818"; transcript_id "5_00004599"; exon_number "3"; gene_name "uc001aah.3"; oId "uc001aah.3"; nearest_ref "uc001aah.3"; class_code "="; tss_id "TSS2681";
chr1	hg19_knownGene	exon	16607	16765	.	-	.	gene_id "XLOC_002818"; transcript_id "5_00004599"; exon_number "4"; gene_name "uc001aah.3"; oId "uc001aah.3"; nearest_ref "uc001aah.3"; class_code "="; tss_id "TSS2681";
chr1	hg19_knownGene	exon	16858	17055	.	-	.	gene_id "XLOC_002818"; transcript_id "5_00004599"; exon_number "5"; gene_name "uc001aah.3"; oId "uc001aah.3"; nearest_ref "uc001aah.3"; class_code "="; tss_id "TSS2681";
chr1	hg19_knownGene	exon	17233	17368	.	-	.	gene_id "XLOC_002818"; transcript_id "5_00004599"; exon_number "6"; gene_name "uc001aah.3"; oId "uc001aah.3"; nearest_ref "uc001aah.3"; class_code "="; tss_id "TSS2681";
chr1	hg19_knownGene	exon	17606	17742	.	-	.	gene_id "XLOC_002818"; transcript_id "5_00004599"; exon_number "7"; gene_name "uc001aah.3"; oId "uc001aah.3"; nearest_ref "uc001aah.3"; class_code "="; tss_id "TSS2681";
chr1	hg19_knownGene	exon	17915	18061	.	-	.	gene_id "XLOC_002818"; transcript_id "5_00004599"; exon_number "8"; gene_name "uc001aah.3"; oId "uc001aah.3"; nearest_ref "uc001aah.3"; class_code "="; tss_id "TSS2681";
chr1	hg19_knownGene	exon	18268	18366	.	-	.	gene_id "XLOC_002818"; transcript_id "5_00004599"; exon_number "9"; gene_name "uc001aah.3"; oId "uc001aah.3"; nearest_ref "uc001aah.3"; class_code "="; tss_id "TSS2681";
chr1	hg19_knownGene	exon	24738	24891	.	-	.	gene_id "XLOC_002818"; transcript_id "5_00004599"; exon_number "10"; gene_name "uc001aah.3"; oId "uc001aah.3"; nearest_ref "uc001aah.3"; class_code "="; tss_id "TSS2681";
chr1	hg19_knownGene	exon	29321	29370	.	-	.	gene_id "XLOC_002818"; transcript_id "5_00004599"; exon_number "11"; gene_name "uc001aah.3"; oId "uc001aah.3"; nearest_ref "uc001aah.3"; class_code "="; tss_id "TSS2681";
chr1	hg19_knownGene	exon	14363	14829	.	-	.	gene_id "XLOC_002818"; transcript_id "5_00004598"; exon_number "1"; gene_name "uc001aac.3"; oId "uc001aac.3"; nearest_ref "uc001aac.3"; class_code "="; tss_id "TSS2681";
chr1	hg19_knownGene	exon	14970	15038	.	-	.	gene_id "XLOC_002818"; transcript_id "5_00004598"; exon_number "2"; gene_name "uc001aac.3"; oId "uc001aac.3"; nearest_ref "uc001aac.3"; class_code "="; tss_id "TSS2681";
chr1	hg19_knownGene	exon	15796	15947	.	-	.	gene_id "XLOC_002818"; transcript_id "5_00004598"; exon_number "3"; gene_name "uc001aac.3"; oId "uc001aac.3"; nearest_ref "uc001aac.3"; class_code "="; tss_id "TSS2681";
chr1	hg19_knownGene	exon	16607	16765	.	-	.	gene_id "XLOC_002818"; transcript_id "5_00004598"; exon_number "4"; gene_name "uc001aac.3"; oId "uc001aac.3"; nearest_ref "uc001aac.3"; class_code "="; tss_id "TSS2681";
chr1	hg19_knownGene	exon	16858	17055	.	-	.	gene_id "XLOC_002818"; transcript_id "5_00004598"; exon_number "5"; gene_name "uc001aac.3"; oId "uc001aac.3"; nearest_ref "uc001aac.3"; class_code "="; tss_id "TSS2681";
chr1	hg19_knownGene	exon	17259	17368	.	-	.	gene_id "XLOC_002818"; transcript_id "5_00004598"; exon_number "6"; gene_name "uc001aac.3"; oId "uc001aac.3"; nearest_ref "uc001aac.3"; class_code "="; tss_id "TSS2681";
chr1	hg19_knownGene	exon	17606	17742	.	-	.	gene_id "XLOC_002818"; transcript_id "5_00004598"; exon_number "7"; gene_name "uc001aac.3"; oId "uc001aac.3"; nearest_ref "uc001aac.3"; class_code "="; tss_id "TSS2681";
chr1	hg19_knownGene	exon	17915	18061	.	-	.	gene_id "XLOC_002818"; transcript_id "5_00004598"; exon_number "8"; gene_name "uc001aac.3"; oId "uc001aac.3"; nearest_ref "uc001aac.3"; class_code "="; tss_id "TSS2681";
chr1	hg19_knownGene	exon	18268	18369	.	-	.	gene_id "XLOC_002818"; transcript_id "5_00004598"; exon_number "9"; gene_name "uc001aac.3"; oId "uc001aac.3"; nearest_ref "uc001aac.3"; class_code "="; tss_id "TSS2681";
chr1	hg19_knownGene	exon	24738	24891	.	-	.	gene_id "XLOC_002818"; transcript_id "5_00004598"; exon_number "10"; gene_name "uc001aac.3"; oId "uc001aac.3"; nearest_ref "uc001aac.3"; class_code "="; tss_id "TSS2681";
chr1	hg19_knownGene	exon	29321	29370	.	-	.	gene_id "XLOC_002818"; transcript_id "5_00004598"; exon_number "11"; gene_name "uc001aac.3"; oId "uc001aac.3"; nearest_ref "uc001aac.3"; class_code "="; tss_id "TSS2681";
chr1	Cufflinks	exon	14363	14829	.	-	.	gene_id "XLOC_002818"; transcript_id "5_00004597"; exon_number "1"; gene_name "uc009vjb.1"; oId "SC3.53.2"; nearest_ref "uc009vjb.1"; class_code "j"; tss_id "TSS2681";
chr1	Cufflinks	exon	14970	15038	.	-	.	gene_id "XLOC_002818"; transcript_id "5_00004597"; exon_number "2"; gene_name "uc009vjb.1"; oId "SC3.53.2"; nearest_ref "uc009vjb.1"; class_code "j"; tss_id "TSS2681";
chr1	Cufflinks	exon	15796	16765	.	-	.	gene_id "XLOC_002818"; transcript_id "5_00004597"; exon_number "3"; gene_name "uc009vjb.1"; oId "SC3.53.2"; nearest_ref "uc009vjb.1"; class_code "j"; tss_id "TSS2681";
chr1	Cufflinks	exon	16858	17055	.	-	.	gene_id "XLOC_002818"; transcript_id "5_00004597"; exon_number "4"; gene_name "uc009vjb.1"; oId "SC3.53.2"; nearest_ref "uc009vjb.1"; class_code "j"; tss_id "TSS2681";
chr1	Cufflinks	exon	17233	17368	.	-	.	gene_id "XLOC_002818"; transcript_id "5_00004597"; exon_number "5"; gene_name "uc009vjb.1"; oId "SC3.53.2"; nearest_ref "uc009vjb.1"; class_code "j"; tss_id "TSS2681";
chr1	Cufflinks	exon	17606	17742	.	-	.	gene_id "XLOC_002818"; transcript_id "5_00004597"; exon_number "6"; gene_name "uc009vjb.1"; oId "SC3.53.2"; nearest_ref "uc009vjb.1"; class_code "j"; tss_id "TSS2681";
chr1	Cufflinks	exon	17915	18061	.	-	.	gene_id "XLOC_002818"; transcript_id "5_00004597"; exon_number "7"; gene_name "uc009vjb.1"; oId "SC3.53.2"; nearest_ref "uc009vjb.1"; class_code "j"; tss_id "TSS2681";
chr1	Cufflinks	exon	18268	18369	.	-	.	gene_id "XLOC_002818"; transcript_id "5_00004597"; exon_number "8"; gene_name "uc009vjb.1"; oId "SC3.53.2"; nearest_ref "uc009vjb.1"; class_code "j"; tss_id "TSS2681";
chr1	Cufflinks	exon	24738	24891	.	-	.	gene_id "XLOC_002818"; transcript_id "5_00004597"; exon_number "9"; gene_name "uc009vjb.1"; oId "SC3.53.2"; nearest_ref "uc009vjb.1"; class_code "j"; tss_id "TSS2681";
chr1	Cufflinks	exon	29321	29370	.	-	.	gene_id "XLOC_002818"; transcript_id "5_00004597"; exon_number "10"; gene_name "uc009vjb.1"; oId "SC3.53.2"; nearest_ref "uc009vjb.1"; class_code "j"; tss_id "TSS2681";
chr1	Cufflinks	exon	14363	14829	.	-	.	gene_id "XLOC_002818"; transcript_id "5_00004602"; exon_number "1"; gene_name "uc009vjb.1"; oId "SC3.53.1"; nearest_ref "uc009vjb.1"; class_code "j"; tss_id "TSS2682";
chr1	Cufflinks	exon	14970	15038	.	-	.	gene_id "XLOC_002818"; transcript_id "5_00004602"; exon_number "2"; gene_name "uc009vjb.1"; oId "SC3.53.1"; nearest_ref "uc009vjb.1"; class_code "j"; tss_id "TSS2682";
chr1	Cufflinks	exon	15796	16765	.	-	.	gene_id "XLOC_002818"; transcript_id "5_00004602"; exon_number "3"; gene_name "uc009vjb.1"; oId "SC3.53.1"; nearest_ref "uc009vjb.1"; class_code "j"; tss_id "TSS2682";
chr1	Cufflinks	exon	16858	17055	.	-	.	gene_id "XLOC_002818"; transcript_id "5_00004602"; exon_number "4"; gene_name "uc009vjb.1"; oId "SC3.53.1"; nearest_ref "uc009vjb.1"; class_code "j"; tss_id "TSS2682";
chr1	Cufflinks	exon	17233	17368	.	-	.	gene_id "XLOC_002818"; transcript_id "5_00004602"; exon_number "5"; gene_name "uc009vjb.1"; oId "SC3.53.1"; nearest_ref "uc009vjb.1"; class_code "j"; tss_id "TSS2682";
chr1	Cufflinks	exon	17606	17742	.	-	.	gene_id "XLOC_002818"; transcript_id "5_00004602"; exon_number "6"; gene_name "uc009vjb.1"; oId "SC3.53.1"; nearest_ref "uc009vjb.1"; class_code "j"; tss_id "TSS2682";
chr1	Cufflinks	exon	17915	18061	.	-	.	gene_id "XLOC_002818"; transcript_id "5_00004602"; exon_number "7"; gene_name "uc009vjb.1"; oId "SC3.53.1"; nearest_ref "uc009vjb.1"; class_code "j"; tss_id "TSS2682";
chr1	Cufflinks	exon	18268	18379	.	-	.	gene_id "XLOC_002818"; transcript_id "5_00004602"; exon_number "8"; gene_name "uc009vjb.1"; oId "SC3.53.1"; nearest_ref "uc009vjb.1"; class_code "j"; tss_id "TSS2682";
chr1	Cufflinks	exon	24738	24891	.	-	.	gene_id "XLOC_002818"; transcript_id "5_00004602"; exon_number "9"; gene_name "uc009vjb.1"; oId "SC3.53.1"; nearest_ref "uc009vjb.1"; class_code "j"; tss_id "TSS2682";
chr1	Cufflinks	exon	29824	29961	.	-	.	gene_id "XLOC_002818"; transcript_id "5_00004602"; exon_number "10"; gene_name "uc009vjb.1"; oId "SC3.53.1"; nearest_ref "uc009vjb.1"; class_code "j"; tss_id "TSS2682";
chr1	hg19_knownGene	exon	14407	16765	.	-	.	gene_id "XLOC_002818"; transcript_id "5_00004604"; exon_number "1"; gene_name "uc009viw.2"; oId "uc009viw.2"; nearest_ref "uc009viw.2"; class_code "="; tss_id "TSS2681";
chr1	hg19_knownGene	exon	16858	17055	.	-	.	gene_id "XLOC_002818"; transcript_id "5_00004604"; exon_number "2"; gene_name "uc009viw.2"; oId "uc009viw.2"; nearest_ref "uc009viw.2"; class_code "="; tss_id "TSS2681";
chr1	hg19_knownGene	exon	17233	17742	.	-	.	gene_id "XLOC_002818"; transcript_id "5_00004604"; exon_number "3"; gene_name "uc009viw.2"; oId "uc009viw.2"; nearest_ref "uc009viw.2"; class_code "="; tss_id "TSS2681";
chr1	hg19_knownGene	exon	17915	18061	.	-	.	gene_id "XLOC_002818"; transcript_id "5_00004604"; exon_number "4"; gene_name "uc009viw.2"; oId "uc009viw.2"; nearest_ref "uc009viw.2"; class_code "="; tss_id "TSS2681";
chr1	hg19_knownGene	exon	18268	18366	.	-	.	gene_id "XLOC_002818"; transcript_id "5_00004604"; exon_number "5"; gene_name "uc009viw.2"; oId "uc009viw.2"; nearest_ref "uc009viw.2"; class_code "="; tss_id "TSS2681";
chr1	hg19_knownGene	exon	24738	24891	.	-	.	gene_id "XLOC_002818"; transcript_id "5_00004604"; exon_number "6"; gene_name "uc009viw.2"; oId "uc009viw.2"; nearest_ref "uc009viw.2"; class_code "="; tss_id "TSS2681";
chr1	hg19_knownGene	exon	29321	29370	.	-	.	gene_id "XLOC_002818"; transcript_id "5_00004604"; exon_number "7"; gene_name "uc009viw.2"; oId "uc009viw.2"; nearest_ref "uc009viw.2"; class_code "="; tss_id "TSS2681";
chr1	hg19_knownGene	exon	14407	16765	.	-	.	gene_id "XLOC_002818"; transcript_id "5_00004603"; exon_number "1"; gene_name "uc009viv.2"; oId "uc009viv.2"; nearest_ref "uc009viv.2"; class_code "="; tss_id "TSS2681";
chr1	hg19_knownGene	exon	16858	17055	.	-	.	gene_id "XLOC_002818"; transcript_id "5_00004603"; exon_number "2"; gene_name "uc009viv.2"; oId "uc009viv.2"; nearest_ref "uc009viv.2"; class_code "="; tss_id "TSS2681";
chr1	hg19_knownGene	exon	17233	17368	.	-	.	gene_id "XLOC_002818"; transcript_id "5_00004603"; exon_number "3"; gene_name "uc009viv.2"; oId "uc009viv.2"; nearest_ref "uc009viv.2"; class_code "="; tss_id "TSS2681";
chr1	hg19_knownGene	exon	17606	17742	.	-	.	gene_id "XLOC_002818"; transcript_id "5_00004603"; exon_number "4"; gene_name "uc009viv.2"; oId "uc009viv.2"; nearest_ref "uc009viv.2"; class_code "="; tss_id "TSS2681";
chr1	hg19_knownGene	exon	17915	18061	.	-	.	gene_id "XLOC_002818"; transcript_id "5_00004603"; exon_number "5"; gene_name "uc009viv.2"; oId "uc009viv.2"; nearest_ref "uc009viv.2"; class_code "="; tss_id "TSS2681";
chr1	hg19_knownGene	exon	24738	24891	.	-	.	gene_id "XLOC_002818"; transcript_id "5_00004603"; exon_number "6"; gene_name "uc009viv.2"; oId "uc009viv.2"; nearest_ref "uc009viv.2"; class_code "="; tss_id "TSS2681";
chr1	hg19_knownGene	exon	29321	29370	.	-	.	gene_id "XLOC_002818"; transcript_id "5_00004603"; exon_number "7"; gene_name "uc009viv.2"; oId "uc009viv.2"; nearest_ref "uc009viv.2"; class_code "="; tss_id "TSS2681";
chr1	hg19_knownGene	exon	15603	15947	.	-	.	gene_id "XLOC_002818"; transcript_id "5_00004605"; exon_number "1"; gene_name "uc009vix.2"; oId "uc009vix.2"; nearest_ref "uc009vix.2"; class_code "="; tss_id "TSS2681";
chr1	hg19_knownGene	exon	16607	16765	.	-	.	gene_id "XLOC_002818"; transcript_id "5_00004605"; exon_number "2"; gene_name "uc009vix.2"; oId "uc009vix.2"; nearest_ref "uc009vix.2"; class_code "="; tss_id "TSS2681";
chr1	hg19_knownGene	exon	16858	17055	.	-	.	gene_id "XLOC_002818"; transcript_id "5_00004605"; exon_number "3"; gene_name "uc009vix.2"; oId "uc009vix.2"; nearest_ref "uc009vix.2"; class_code "="; tss_id "TSS2681";
chr1	hg19_knownGene	exon	17233	17368	.	-	.	gene_id "XLOC_002818"; transcript_id "5_00004605"; exon_number "4"; gene_name "uc009vix.2"; oId "uc009vix.2"; nearest_ref "uc009vix.2"; class_code "="; tss_id "TSS2681";
chr1	hg19_knownGene	exon	17915	18061	.	-	.	gene_id "XLOC_002818"; transcript_id "5_00004605"; exon_number "5"; gene_name "uc009vix.2"; oId "uc009vix.2"; nearest_ref "uc009vix.2"; class_code "="; tss_id "TSS2681";
chr1	hg19_knownGene	exon	24738	24891	.	-	.	gene_id "XLOC_002818"; transcript_id "5_00004605"; exon_number "6"; gene_name "uc009vix.2"; oId "uc009vix.2"; nearest_ref "uc009vix.2"; class_code "="; tss_id "TSS2681";
chr1	hg19_knownGene	exon	29321	29370	.	-	.	gene_id "XLOC_002818"; transcript_id "5_00004605"; exon_number "7"; gene_name "uc009vix.2"; oId "uc009vix.2"; nearest_ref "uc009vix.2"; class_code "="; tss_id "TSS2681";
chr1	hg19_knownGene	exon	15796	15947	.	-	.	gene_id "XLOC_002818"; transcript_id "5_00004606"; exon_number "1"; gene_name "uc009vjd.2"; oId "uc009vjd.2"; nearest_ref "uc009vjd.2"; class_code "="; tss_id "TSS2683";
chr1	hg19_knownGene	exon	16607	16765	.	-	.	gene_id "XLOC_002818"; transcript_id "5_00004606"; exon_number "2"; gene_name "uc009vjd.2"; oId "uc009vjd.2"; nearest_ref "uc009vjd.2"; class_code "="; tss_id "TSS2683";
chr1	hg19_knownGene	exon	16858	17055	.	-	.	gene_id "XLOC_002818"; transcript_id "5_00004606"; exon_number "3"; gene_name "uc009vjd.2"; oId "uc009vjd.2"; nearest_ref "uc009vjd.2"; class_code "="; tss_id "TSS2683";
chr1	hg19_knownGene	exon	17233	17368	.	-	.	gene_id "XLOC_002818"; transcript_id "5_00004606"; exon_number "4"; gene_name "uc009vjd.2"; oId "uc009vjd.2"; nearest_ref "uc009vjd.2"; class_code "="; tss_id "TSS2683";
chr1	hg19_knownGene	exon	17606	18061	.	-	.	gene_id "XLOC_002818"; transcript_id "5_00004606"; exon_number "5"; gene_name "uc009vjd.2"; oId "uc009vjd.2"; nearest_ref "uc009vjd.2"; class_code "="; tss_id "TSS2683";
chr1	hg19_knownGene	exon	16607	16765	.	-	.	gene_id "XLOC_002818"; transcript_id "5_00004608"; exon_number "1"; gene_name "uc009viz.2"; oId "uc009viz.2"; nearest_ref "uc009viz.2"; class_code "="; tss_id "TSS2681";
chr1	hg19_knownGene	exon	16854	17055	.	-	.	gene_id "XLOC_002818"; transcript_id "5_00004608"; exon_number "2"; gene_name "uc009viz.2"; oId "uc009viz.2"; nearest_ref "uc009viz.2"; class_code "="; tss_id "TSS2681";
chr1	hg19_knownGene	exon	17233	17368	.	-	.	gene_id "XLOC_002818"; transcript_id "5_00004608"; exon_number "3"; gene_name "uc009viz.2"; oId "uc009viz.2"; nearest_ref "uc009viz.2"; class_code "="; tss_id "TSS2681";
chr1	hg19_knownGene	exon	17606	17742	.	-	.	gene_id "XLOC_002818"; transcript_id "5_00004608"; exon_number "4"; gene_name "uc009viz.2"; oId "uc009viz.2"; nearest_ref "uc009viz.2"; class_code "="; tss_id "TSS2681";
chr1	hg19_knownGene	exon	17915	18061	.	-	.	gene_id "XLOC_002818"; transcript_id "5_00004608"; exon_number "5"; gene_name "uc009viz.2"; oId "uc009viz.2"; nearest_ref "uc009viz.2"; class_code "="; tss_id "TSS2681";
chr1	hg19_knownGene	exon	18268	18379	.	-	.	gene_id "XLOC_002818"; transcript_id "5_00004608"; exon_number "6"; gene_name "uc009viz.2"; oId "uc009viz.2"; nearest_ref "uc009viz.2"; class_code "="; tss_id "TSS2681";
chr1	hg19_knownGene	exon	24738	24891	.	-	.	gene_id "XLOC_002818"; transcript_id "5_00004608"; exon_number "7"; gene_name "uc009viz.2"; oId "uc009viz.2"; nearest_ref "uc009viz.2"; class_code "="; tss_id "TSS2681";
chr1	hg19_knownGene	exon	29321	29370	.	-	.	gene_id "XLOC_002818"; transcript_id "5_00004608"; exon_number "8"; gene_name "uc009viz.2"; oId "uc009viz.2"; nearest_ref "uc009viz.2"; class_code "="; tss_id "TSS2681";
chr1	hg19_knownGene	exon	16858	17055	.	-	.	gene_id "XLOC_002818"; transcript_id "5_00004609"; exon_number "1"; gene_name "uc009vjc.1"; oId "uc009vjc.1"; nearest_ref "uc009vjc.1"; class_code "="; tss_id "TSS2684";
chr1	hg19_knownGene	exon	17233	17751	.	-	.	gene_id "XLOC_002818"; transcript_id "5_00004609"; exon_number "2"; gene_name "uc009vjc.1"; oId "uc009vjc.1"; nearest_ref "uc009vjc.1"; class_code "="; tss_id "TSS2684";
chr1	hg19_knownGene	exon	16858	17055	.	-	.	gene_id "XLOC_002818"; transcript_id "5_00004610"; exon_number "1"; gene_name "uc001aai.1"; oId "uc001aai.1"; nearest_ref "uc001aai.1"; class_code "="; tss_id "TSS2678";
chr1	hg19_knownGene	exon	17233	17368	.	-	.	gene_id "XLOC_002818"; transcript_id "5_00004610"; exon_number "2"; gene_name "uc001aai.1"; oId "uc001aai.1"; nearest_ref "uc001aai.1"; class_code "="; tss_id "TSS2678";
chr1	hg19_knownGene	exon	17606	17742	.	-	.	gene_id "XLOC_002818"; transcript_id "5_00004610"; exon_number "3"; gene_name "uc001aai.1"; oId "uc001aai.1"; nearest_ref "uc001aai.1"; class_code "="; tss_id "TSS2678";
chr1	hg19_knownGene	exon	17915	18061	.	-	.	gene_id "XLOC_002818"; transcript_id "5_00004610"; exon_number "4"; gene_name "uc001aai.1"; oId "uc001aai.1"; nearest_ref "uc001aai.1"; class_code "="; tss_id "TSS2678";
chr1	hg19_knownGene	exon	18268	18379	.	-	.	gene_id "XLOC_002818"; transcript_id "5_00004610"; exon_number "5"; gene_name "uc001aai.1"; oId "uc001aai.1"; nearest_ref "uc001aai.1"; class_code "="; tss_id "TSS2678";
chr1	hg19_knownGene	exon	18913	19759	.	-	.	gene_id "XLOC_002818"; transcript_id "5_00004610"; exon_number "6"; gene_name "uc001aai.1"; oId "uc001aai.1"; nearest_ref "uc001aai.1"; class_code "="; tss_id "TSS2678";
chr1	hg19_knownGene	exon	16858	17055	.	-	.	gene_id "XLOC_002818"; transcript_id "5_00004611"; exon_number "1"; gene_name "uc010nxs.1"; oId "uc010nxs.1"; nearest_ref "uc010nxs.1"; class_code "="; tss_id "TSS2681";
chr1	hg19_knownGene	exon	17233	17368	.	-	.	gene_id "XLOC_002818"; transcript_id "5_00004611"; exon_number "2"; gene_name "uc010nxs.1"; oId "uc010nxs.1"; nearest_ref "uc010nxs.1"; class_code "="; tss_id "TSS2681";
chr1	hg19_knownGene	exon	17606	17742	.	-	.	gene_id "XLOC_002818"; transcript_id "5_00004611"; exon_number "3"; gene_name "uc010nxs.1"; oId "uc010nxs.1"; nearest_ref "uc010nxs.1"; class_code "="; tss_id "TSS2681";
chr1	hg19_knownGene	exon	17915	18061	.	-	.	gene_id "XLOC_002818"; transcript_id "5_00004611"; exon_number "4"; gene_name "uc010nxs.1"; oId "uc010nxs.1"; nearest_ref "uc010nxs.1"; class_code "="; tss_id "TSS2681";
chr1	hg19_knownGene	exon	18268	18366	.	-	.	gene_id "XLOC_002818"; transcript_id "5_00004611"; exon_number "5"; gene_name "uc010nxs.1"; oId "uc010nxs.1"; nearest_ref "uc010nxs.1"; class_code "="; tss_id "TSS2681";
chr1	hg19_knownGene	exon	18913	19139	.	-	.	gene_id "XLOC_002818"; transcript_id "5_00004611"; exon_number "6"; gene_name "uc010nxs.1"; oId "uc010nxs.1"; nearest_ref "uc010nxs.1"; class_code "="; tss_id "TSS2681";
chr1	hg19_knownGene	exon	24738	24891	.	-	.	gene_id "XLOC_002818"; transcript_id "5_00004611"; exon_number "7"; gene_name "uc010nxs.1"; oId "uc010nxs.1"; nearest_ref "uc010nxs.1"; class_code "="; tss_id "TSS2681";
chr1	hg19_knownGene	exon	29321	29370	.	-	.	gene_id "XLOC_002818"; transcript_id "5_00004611"; exon_number "8"; gene_name "uc010nxs.1"; oId "uc010nxs.1"; nearest_ref "uc010nxs.1"; class_code "="; tss_id "TSS2681";
chr1	hg19_knownGene	exon	17233	17742	.	-	.	gene_id "XLOC_002818"; transcript_id "5_00004612"; exon_number "1"; gene_name "uc009vje.2"; oId "uc009vje.2"; nearest_ref "uc009vje.2"; class_code "="; tss_id "TSS2681";
chr1	hg19_knownGene	exon	17915	18061	.	-	.	gene_id "XLOC_002818"; transcript_id "5_00004612"; exon_number "2"; gene_name "uc009vje.2"; oId "uc009vje.2"; nearest_ref "uc009vje.2"; class_code "="; tss_id "TSS2681";
chr1	hg19_knownGene	exon	18268	18366	.	-	.	gene_id "XLOC_002818"; transcript_id "5_00004612"; exon_number "3"; gene_name "uc009vje.2"; oId "uc009vje.2"; nearest_ref "uc009vje.2"; class_code "="; tss_id "TSS2681";
chr1	hg19_knownGene	exon	29321	29370	.	-	.	gene_id "XLOC_002818"; transcript_id "5_00004612"; exon_number "4"; gene_name "uc009vje.2"; oId "uc009vje.2"; nearest_ref "uc009vje.2"; class_code "="; tss_id "TSS2681";
chr1	hg19_knownGene	exon	17606	17742	.	-	.	gene_id "XLOC_002818"; transcript_id "5_00004613"; exon_number "1"; gene_name "uc009vjf.2"; oId "uc009vjf.2"; nearest_ref "uc009vjf.2"; class_code "="; tss_id "TSS2681";
chr1	hg19_knownGene	exon	17915	18061	.	-	.	gene_id "XLOC_002818"; transcript_id "5_00004613"; exon_number "2"; gene_name "uc009vjf.2"; oId "uc009vjf.2"; nearest_ref "uc009vjf.2"; class_code "="; tss_id "TSS2681";
chr1	hg19_knownGene	exon	18268	18362	.	-	.	gene_id "XLOC_002818"; transcript_id "5_00004613"; exon_number "3"; gene_name "uc009vjf.2"; oId "uc009vjf.2"; nearest_ref "uc009vjf.2"; class_code "="; tss_id "TSS2681";
chr1	hg19_knownGene	exon	18497	18554	.	-	.	gene_id "XLOC_002818"; transcript_id "5_00004613"; exon_number "4"; gene_name "uc009vjf.2"; oId "uc009vjf.2"; nearest_ref "uc009vjf.2"; class_code "="; tss_id "TSS2681";
chr1	hg19_knownGene	exon	18913	19139	.	-	.	gene_id "XLOC_002818"; transcript_id "5_00004613"; exon_number "5"; gene_name "uc009vjf.2"; oId "uc009vjf.2"; nearest_ref "uc009vjf.2"; class_code "="; tss_id "TSS2681";
chr1	hg19_knownGene	exon	24738	24891	.	-	.	gene_id "XLOC_002818"; transcript_id "5_00004613"; exon_number "6"; gene_name "uc009vjf.2"; oId "uc009vjf.2"; nearest_ref "uc009vjf.2"; class_code "="; tss_id "TSS2681";
chr1	hg19_knownGene	exon	29321	29370	.	-	.	gene_id "XLOC_002818"; transcript_id "5_00004613"; exon_number "7"; gene_name "uc009vjf.2"; oId "uc009vjf.2"; nearest_ref "uc009vjf.2"; class_code "="; tss_id "TSS2681";
chr1	Cufflinks	exon	34612	35174	.	-	.	gene_id "XLOC_002819"; transcript_id "5_00004614"; exon_number "1"; gene_name "uc001aak.2"; oId "uc001aak.2_ext"; nearest_ref "uc001aak.2"; class_code "="; tss_id "TSS2685";
chr1	Cufflinks	exon	35277	35481	.	-	.	gene_id "XLOC_002819"; transcript_id "5_00004614"; exon_number "2"; gene_name "uc001aak.2"; oId "uc001aak.2_ext"; nearest_ref "uc001aak.2"; class_code "="; tss_id "TSS2685";
chr1	Cufflinks	exon	35721	36244	.	-	.	gene_id "XLOC_002819"; transcript_id "5_00004614"; exon_number "3"; gene_name "uc001aak.2"; oId "uc001aak.2_ext"; nearest_ref "uc001aak.2"; class_code "="; tss_id "TSS2685";
chr1	hg19_knownGene	exon	89295	90404	.	-	.	gene_id "XLOC_002820"; transcript_id "5_00004615"; exon_number "1"; gene_name "uc010nxt.1"; oId "uc010nxt.1"; nearest_ref "uc010nxt.1"; class_code "="; tss_id "TSS2686";
chr1	hg19_knownGene	exon	236615	237877	.	-	.	gene_id "XLOC_002820"; transcript_id "5_00004615"; exon_number "2"; gene_name "uc010nxt.1"; oId "uc010nxt.1"; nearest_ref "uc010nxt.1"; class_code "="; tss_id "TSS2686";
chr1	Cufflinks	exon	91575	91629	.	-	.	gene_id "XLOC_002821"; transcript_id "5_00010337"; exon_number "1"; gene_name "uc010nxt.1"; oId "SC4.1.1"; nearest_ref "uc010nxt.1"; class_code "i"; tss_id "TSS2687";
chr1	Cufflinks	exon	92091	92240	.	-	.	gene_id "XLOC_002821"; transcript_id "5_00010337"; exon_number "2"; gene_name "uc010nxt.1"; oId "SC4.1.1"; nearest_ref "uc010nxt.1"; class_code "i"; tss_id "TSS2687";
chr1	Cufflinks	exon	112700	112787	.	-	.	gene_id "XLOC_002821"; transcript_id "5_00010337"; exon_number "3"; gene_name "uc010nxt.1"; oId "SC4.1.1"; nearest_ref "uc010nxt.1"; class_code "i"; tss_id "TSS2687";
chr1	Cufflinks	exon	91581	91629	.	-	.	gene_id "XLOC_002821"; transcript_id "5_00012340"; exon_number "1"; gene_name "uc010nxt.1"; oId "upf3.uc010nxt.1.3"; nearest_ref "uc010nxt.1"; class_code "i"; tss_id "TSS2688";
chr1	Cufflinks	exon	92091	92240	.	-	.	gene_id "XLOC_002821"; transcript_id "5_00012340"; exon_number "2"; gene_name "uc010nxt.1"; oId "upf3.uc010nxt.1.3"; nearest_ref "uc010nxt.1"; class_code "i"; tss_id "TSS2688";
chr1	Cufflinks	exon	112700	112804	.	-	.	gene_id "XLOC_002821"; transcript_id "5_00012340"; exon_number "3"; gene_name "uc010nxt.1"; oId "upf3.uc010nxt.1.3"; nearest_ref "uc010nxt.1"; class_code "i"; tss_id "TSS2688";
chr1	Cufflinks	exon	129055	129121	.	-	.	gene_id "XLOC_002821"; transcript_id "5_00012340"; exon_number "4"; gene_name "uc010nxt.1"; oId "upf3.uc010nxt.1.3"; nearest_ref "uc010nxt.1"; class_code "i"; tss_id "TSS2688";
chr1	Cufflinks	exon	137839	139291	.	-	.	gene_id "XLOC_002822"; transcript_id "5_00004616"; exon_number "1"; gene_name "uc001aam.3"; oId "uc001aam.3_ext"; nearest_ref "uc001aam.3"; class_code "=";
chr1	Cufflinks	exon	227631	227903	.	-	.	gene_id "XLOC_002823"; transcript_id "5_00014452"; exon_number "1"; gene_name "uc010nxt.1"; oId "upf1_r4.9.1"; nearest_ref "uc010nxt.1"; class_code "i";
chr1	Cufflinks	exon	621098	622034	.	-	.	gene_id "XLOC_002824"; transcript_id "5_00004617"; exon_number "1"; gene_name "uc010nxv.1"; oId "uc010nxv.1"; nearest_ref "uc010nxv.1"; class_code "c";
chr1	hg19_knownGene	exon	661140	665184	.	-	.	gene_id "XLOC_002825"; transcript_id "5_00004618"; exon_number "1"; gene_name "uc001abe.3"; oId "uc001abe.3"; nearest_ref "uc001abe.3"; class_code "="; tss_id "TSS2690"; p_id "P2887";
chr1	hg19_knownGene	exon	665278	665335	.	-	.	gene_id "XLOC_002825"; transcript_id "5_00004618"; exon_number "2"; gene_name "uc001abe.3"; oId "uc001abe.3"; nearest_ref "uc001abe.3"; class_code "="; tss_id "TSS2690"; p_id "P2887";
chr1	hg19_knownGene	exon	665563	665731	.	-	.	gene_id "XLOC_002825"; transcript_id "5_00004618"; exon_number "3"; gene_name "uc001abe.3"; oId "uc001abe.3"; nearest_ref "uc001abe.3"; class_code "="; tss_id "TSS2690"; p_id "P2887";
chr1	hg19_knownGene	exon	661140	665184	.	-	.	gene_id "XLOC_002825"; transcript_id "5_00004619"; exon_number "1"; gene_name "uc009vjm.2"; oId "uc009vjm.2"; nearest_ref "uc009vjm.2"; class_code "="; tss_id "TSS2691"; p_id "P2887";
chr1	hg19_knownGene	exon	668687	668744	.	-	.	gene_id "XLOC_002825"; transcript_id "5_00004619"; exon_number "2"; gene_name "uc009vjm.2"; oId "uc009vjm.2"; nearest_ref "uc009vjm.2"; class_code "="; tss_id "TSS2691"; p_id "P2887";
chr1	hg19_knownGene	exon	670803	670994	.	-	.	gene_id "XLOC_002825"; transcript_id "5_00004619"; exon_number "3"; gene_name "uc009vjm.2"; oId "uc009vjm.2"; nearest_ref "uc009vjm.2"; class_code "="; tss_id "TSS2691"; p_id "P2887";
chr1	Cufflinks	exon	661140	665184	.	-	.	gene_id "XLOC_002825"; transcript_id "5_00004620"; exon_number "1"; gene_name "uc002khh.2"; oId "uc002khh.2_ext"; nearest_ref "uc002khh.2"; class_code "="; tss_id "TSS2692";
chr1	Cufflinks	exon	665278	665335	.	-	.	gene_id "XLOC_002825"; transcript_id "5_00004620"; exon_number "2"; gene_name "uc002khh.2"; oId "uc002khh.2_ext"; nearest_ref "uc002khh.2"; class_code "="; tss_id "TSS2692";
chr1	Cufflinks	exon	667397	667587	.	-	.	gene_id "XLOC_002825"; transcript_id "5_00004620"; exon_number "3"; gene_name "uc002khh.2"; oId "uc002khh.2_ext"; nearest_ref "uc002khh.2"; class_code "="; tss_id "TSS2692";
chr1	Cufflinks	exon	675183	675415	.	-	.	gene_id "XLOC_002825"; transcript_id "5_00004620"; exon_number "4"; gene_name "uc002khh.2"; oId "uc002khh.2_ext"; nearest_ref "uc002khh.2"; class_code "="; tss_id "TSS2692";
chr1	Cufflinks	exon	675509	675566	.	-	.	gene_id "XLOC_002825"; transcript_id "5_00004620"; exon_number "5"; gene_name "uc002khh.2"; oId "uc002khh.2_ext"; nearest_ref "uc002khh.2"; class_code "="; tss_id "TSS2692";
chr1	Cufflinks	exon	678666	678730	.	-	.	gene_id "XLOC_002825"; transcript_id "5_00004620"; exon_number "6"; gene_name "uc002khh.2"; oId "uc002khh.2_ext"; nearest_ref "uc002khh.2"; class_code "="; tss_id "TSS2692";
chr1	Cufflinks	exon	679575	679933	.	-	.	gene_id "XLOC_002825"; transcript_id "5_00004620"; exon_number "7"; gene_name "uc002khh.2"; oId "uc002khh.2_ext"; nearest_ref "uc002khh.2"; class_code "="; tss_id "TSS2692";
chr1	Cufflinks	exon	674240	674404	.	-	.	gene_id "XLOC_002825"; transcript_id "5_00004625"; exon_number "1"; gene_name "uc001abm.2"; oId "uc001abm.2_ext"; nearest_ref "uc001abm.2"; class_code "="; tss_id "TSS2692";
chr1	Cufflinks	exon	675183	675415	.	-	.	gene_id "XLOC_002825"; transcript_id "5_00004625"; exon_number "2"; gene_name "uc001abm.2"; oId "uc001abm.2_ext"; nearest_ref "uc001abm.2"; class_code "="; tss_id "TSS2692";
chr1	Cufflinks	exon	675509	675566	.	-	.	gene_id "XLOC_002825"; transcript_id "5_00004625"; exon_number "3"; gene_name "uc001abm.2"; oId "uc001abm.2_ext"; nearest_ref "uc001abm.2"; class_code "="; tss_id "TSS2692";
chr1	Cufflinks	exon	678666	678730	.	-	.	gene_id "XLOC_002825"; transcript_id "5_00004625"; exon_number "4"; gene_name "uc001abm.2"; oId "uc001abm.2_ext"; nearest_ref "uc001abm.2"; class_code "="; tss_id "TSS2692";
chr1	Cufflinks	exon	679575	679933	.	-	.	gene_id "XLOC_002825"; transcript_id "5_00004625"; exon_number "5"; gene_name "uc001abm.2"; oId "uc001abm.2_ext"; nearest_ref "uc001abm.2"; class_code "="; tss_id "TSS2692";
chr1	hg19_knownGene	exon	668402	668479	.	-	.	gene_id "XLOC_002826"; transcript_id "5_00004621"; exon_number "1"; gene_name "uc001abi.1"; oId "uc001abi.1"; nearest_ref "uc001abi.1"; class_code "=";
chr1	hg19_knownGene	exon	668511	668541	.	-	.	gene_id "XLOC_002827"; transcript_id "5_00004622"; exon_number "1"; gene_name "uc001abj.2"; oId "uc001abj.2"; nearest_ref "uc001abj.2"; class_code "=";
chr1	hg19_knownGene	exon	671808	671885	.	-	.	gene_id "XLOC_002828"; transcript_id "5_00004623"; exon_number "1"; gene_name "uc010nxw.1"; oId "uc010nxw.1"; nearest_ref "uc010nxw.1"; class_code "=";
chr1	hg19_knownGene	exon	671917	671947	.	-	.	gene_id "XLOC_002829"; transcript_id "5_00004624"; exon_number "1"; gene_name "uc001abl.2"; oId "uc001abl.2"; nearest_ref "uc001abl.2"; class_code "=";
chr1	Cufflinks	exon	675845	676700	.	-	.	gene_id "XLOC_002830"; transcript_id "5_00004626"; exon_number "1"; gene_name "uc001abm.2"; oId "SC3.20.1"; nearest_ref "uc001abm.2"; class_code "i";
chr1	hg19_knownGene	exon	700237	700627	.	-	.	gene_id "XLOC_002831"; transcript_id "5_00004627"; exon_number "1"; gene_name "uc001abo.2"; oId "uc001abo.2"; nearest_ref "uc001abo.2"; class_code "="; tss_id "TSS2694";
chr1	hg19_knownGene	exon	701709	701767	.	-	.	gene_id "XLOC_002831"; transcript_id "5_00004627"; exon_number "2"; gene_name "uc001abo.2"; oId "uc001abo.2"; nearest_ref "uc001abo.2"; class_code "="; tss_id "TSS2694";
chr1	hg19_knownGene	exon	703928	703993	.	-	.	gene_id "XLOC_002831"; transcript_id "5_00004627"; exon_number "3"; gene_name "uc001abo.2"; oId "uc001abo.2"; nearest_ref "uc001abo.2"; class_code "="; tss_id "TSS2694";
chr1	hg19_knownGene	exon	704877	705092	.	-	.	gene_id "XLOC_002831"; transcript_id "5_00004627"; exon_number "4"; gene_name "uc001abo.2"; oId "uc001abo.2"; nearest_ref "uc001abo.2"; class_code "="; tss_id "TSS2694";
chr1	hg19_knownGene	exon	708356	708487	.	-	.	gene_id "XLOC_002831"; transcript_id "5_00004627"; exon_number "5"; gene_name "uc001abo.2"; oId "uc001abo.2"; nearest_ref "uc001abo.2"; class_code "="; tss_id "TSS2694";
chr1	hg19_knownGene	exon	709551	709660	.	-	.	gene_id "XLOC_002831"; transcript_id "5_00004627"; exon_number "6"; gene_name "uc001abo.2"; oId "uc001abo.2"; nearest_ref "uc001abo.2"; class_code "="; tss_id "TSS2694";
chr1	hg19_knownGene	exon	713664	714006	.	-	.	gene_id "XLOC_002831"; transcript_id "5_00004627"; exon_number "7"; gene_name "uc001abo.2"; oId "uc001abo.2"; nearest_ref "uc001abo.2"; class_code "="; tss_id "TSS2694";
chr1	Cufflinks	exon	704500	704591	.	-	.	gene_id "XLOC_002831"; transcript_id "5_00012342"; exon_number "1"; gene_name "uc001abo.2"; oId "upf3.uc001abo.2.2"; nearest_ref "uc001abo.2"; class_code "j"; tss_id "TSS2694";
chr1	Cufflinks	exon	704877	705092	.	-	.	gene_id "XLOC_002831"; transcript_id "5_00012342"; exon_number "2"; gene_name "uc001abo.2"; oId "upf3.uc001abo.2.2"; nearest_ref "uc001abo.2"; class_code "j"; tss_id "TSS2694";
chr1	Cufflinks	exon	708356	708487	.	-	.	gene_id "XLOC_002831"; transcript_id "5_00012342"; exon_number "3"; gene_name "uc001abo.2"; oId "upf3.uc001abo.2.2"; nearest_ref "uc001abo.2"; class_code "j"; tss_id "TSS2694";
chr1	Cufflinks	exon	709551	709660	.	-	.	gene_id "XLOC_002831"; transcript_id "5_00012342"; exon_number "4"; gene_name "uc001abo.2"; oId "upf3.uc001abo.2.2"; nearest_ref "uc001abo.2"; class_code "j"; tss_id "TSS2694";
chr1	Cufflinks	exon	713664	714030	.	-	.	gene_id "XLOC_002831"; transcript_id "5_00012342"; exon_number "5"; gene_name "uc001abo.2"; oId "upf3.uc001abo.2.2"; nearest_ref "uc001abo.2"; class_code "j"; tss_id "TSS2694";
chr1	Cufflinks	exon	748371	748724	.	-	.	gene_id "XLOC_002832"; transcript_id "5_00014454"; exon_number "1"; oId "upf1_r4.621.1"; class_code "u";
chr1	Cufflinks	exon	752073	753532	.	-	.	gene_id "XLOC_002833"; transcript_id "5_00012343"; exon_number "1"; oId "upf3.2.1"; class_code "u";
chr1	Cufflinks	exon	761587	762902	.	-	.	gene_id "XLOC_002834"; transcript_id "5_00004628"; exon_number "1"; gene_name "uc010nxx.1"; oId "uc010nxx.1"; nearest_ref "uc010nxx.1"; class_code "c";
chr1	hg19_knownGene	exon	803453	804055	.	-	.	gene_id "XLOC_002835"; transcript_id "5_00004629"; exon_number "1"; gene_name "uc001abt.3"; oId "uc001abt.3"; nearest_ref "uc001abt.3"; class_code "="; tss_id "TSS2695";
chr1	hg19_knownGene	exon	809492	810535	.	-	.	gene_id "XLOC_002835"; transcript_id "5_00004629"; exon_number "2"; gene_name "uc001abt.3"; oId "uc001abt.3"; nearest_ref "uc001abt.3"; class_code "="; tss_id "TSS2695";
chr1	hg19_knownGene	exon	812126	812182	.	-	.	gene_id "XLOC_002835"; transcript_id "5_00004629"; exon_number "3"; gene_name "uc001abt.3"; oId "uc001abt.3"; nearest_ref "uc001abt.3"; class_code "="; tss_id "TSS2695";
chr1	Cufflinks	exon	836880	837142	.	-	.	gene_id "XLOC_002836"; transcript_id "5_00010340"; exon_number "1"; oId "SC4.4.1"; class_code "u";
chr1	Cufflinks	exon	852253	857889	.	-	.	gene_id "XLOC_002837"; transcript_id "5_00012344"; exon_number "1"; gene_name "uc010nxz.1"; oId "upf3.28.1"; nearest_ref "uc010nxz.1"; class_code "o"; tss_id "TSS2696";
chr1	Cufflinks	exon	858052	858604	.	-	.	gene_id "XLOC_002837"; transcript_id "5_00012344"; exon_number "2"; gene_name "uc010nxz.1"; oId "upf3.28.1"; nearest_ref "uc010nxz.1"; class_code "o"; tss_id "TSS2696";
chr1	Cufflinks	exon	852308	858523	.	-	.	gene_id "XLOC_002837"; transcript_id "5_00004631"; exon_number "1"; gene_name "uc010nxz.1"; oId "SC3.44.2"; nearest_ref "uc010nxz.1"; class_code "o"; tss_id "TSS2697";
chr1	Cufflinks	exon	858655	858930	.	-	.	gene_id "XLOC_002837"; transcript_id "5_00004631"; exon_number "2"; gene_name "uc010nxz.1"; oId "SC3.44.2"; nearest_ref "uc010nxz.1"; class_code "o"; tss_id "TSS2697";
chr1	Cufflinks	exon	852308	858930	.	-	.	gene_id "XLOC_002837"; transcript_id "5_00004630"; exon_number "1"; gene_name "uc010nxz.1"; oId "SC3.44.1"; nearest_ref "uc010nxz.1"; class_code "e";
chr1	Cufflinks	exon	852308	858841	.	-	.	gene_id "XLOC_002837"; transcript_id "5_00004632"; exon_number "1"; gene_name "uc010nxz.1"; oId "SC3.44.3"; nearest_ref "uc010nxz.1"; class_code "o"; tss_id "TSS2698";
chr1	Cufflinks	exon	860898	860943	.	-	.	gene_id "XLOC_002837"; transcript_id "5_00004632"; exon_number "2"; gene_name "uc010nxz.1"; oId "SC3.44.3"; nearest_ref "uc010nxz.1"; class_code "o"; tss_id "TSS2698";
chr1	hg19_knownGene	exon	852953	853100	.	-	.	gene_id "XLOC_002837"; transcript_id "5_00004634"; exon_number "1"; gene_name "uc010nxz.1"; oId "uc010nxz.1"; nearest_ref "uc010nxz.1"; class_code "="; tss_id "TSS2699";
chr1	hg19_knownGene	exon	853402	853495	.	-	.	gene_id "XLOC_002837"; transcript_id "5_00004634"; exon_number "2"; gene_name "uc010nxz.1"; oId "uc010nxz.1"; nearest_ref "uc010nxz.1"; class_code "="; tss_id "TSS2699";
chr1	hg19_knownGene	exon	854205	854295	.	-	.	gene_id "XLOC_002837"; transcript_id "5_00004634"; exon_number "3"; gene_name "uc010nxz.1"; oId "uc010nxz.1"; nearest_ref "uc010nxz.1"; class_code "="; tss_id "TSS2699";
chr1	hg19_knownGene	exon	854715	854817	.	-	.	gene_id "XLOC_002837"; transcript_id "5_00004634"; exon_number "4"; gene_name "uc010nxz.1"; oId "uc010nxz.1"; nearest_ref "uc010nxz.1"; class_code "="; tss_id "TSS2699";
chr1	hg19_knownGene	exon	852953	853100	.	-	.	gene_id "XLOC_002837"; transcript_id "5_00004633"; exon_number "1"; gene_name "uc010nxy.1"; oId "uc010nxy.1"; nearest_ref "uc010nxy.1"; class_code "="; tss_id "TSS2699";
chr1	hg19_knownGene	exon	853402	853555	.	-	.	gene_id "XLOC_002837"; transcript_id "5_00004633"; exon_number "2"; gene_name "uc010nxy.1"; oId "uc010nxy.1"; nearest_ref "uc010nxy.1"; class_code "="; tss_id "TSS2699";
chr1	hg19_knownGene	exon	854205	854295	.	-	.	gene_id "XLOC_002837"; transcript_id "5_00004633"; exon_number "3"; gene_name "uc010nxy.1"; oId "uc010nxy.1"; nearest_ref "uc010nxy.1"; class_code "="; tss_id "TSS2699";
chr1	hg19_knownGene	exon	854715	854817	.	-	.	gene_id "XLOC_002837"; transcript_id "5_00004633"; exon_number "4"; gene_name "uc010nxy.1"; oId "uc010nxy.1"; nearest_ref "uc010nxy.1"; class_code "="; tss_id "TSS2699";
chr1	hg19_knownGene	exon	879584	880180	.	-	.	gene_id "XLOC_002838"; transcript_id "5_00004635"; exon_number "1"; gene_name "uc001aby.3"; oId "uc001aby.3"; nearest_ref "uc001aby.3"; class_code "="; tss_id "TSS2700"; p_id "P2888";
chr1	hg19_knownGene	exon	880422	880526	.	-	.	gene_id "XLOC_002838"; transcript_id "5_00004635"; exon_number "2"; gene_name "uc001aby.3"; oId "uc001aby.3"; nearest_ref "uc001aby.3"; class_code "="; tss_id "TSS2700"; p_id "P2888";
chr1	hg19_knownGene	exon	880898	881033	.	-	.	gene_id "XLOC_002838"; transcript_id "5_00004635"; exon_number "3"; gene_name "uc001aby.3"; oId "uc001aby.3"; nearest_ref "uc001aby.3"; class_code "="; tss_id "TSS2700"; p_id "P2888";
chr1	hg19_knownGene	exon	881553	881666	.	-	.	gene_id "XLOC_002838"; transcript_id "5_00004635"; exon_number "4"; gene_name "uc001aby.3"; oId "uc001aby.3"; nearest_ref "uc001aby.3"; class_code "="; tss_id "TSS2700"; p_id "P2888";
chr1	hg19_knownGene	exon	881782	881925	.	-	.	gene_id "XLOC_002838"; transcript_id "5_00004635"; exon_number "5"; gene_name "uc001aby.3"; oId "uc001aby.3"; nearest_ref "uc001aby.3"; class_code "="; tss_id "TSS2700"; p_id "P2888";
chr1	hg19_knownGene	exon	883511	883612	.	-	.	gene_id "XLOC_002838"; transcript_id "5_00004635"; exon_number "6"; gene_name "uc001aby.3"; oId "uc001aby.3"; nearest_ref "uc001aby.3"; class_code "="; tss_id "TSS2700"; p_id "P2888";
chr1	hg19_knownGene	exon	883870	883983	.	-	.	gene_id "XLOC_002838"; transcript_id "5_00004635"; exon_number "7"; gene_name "uc001aby.3"; oId "uc001aby.3"; nearest_ref "uc001aby.3"; class_code "="; tss_id "TSS2700"; p_id "P2888";
chr1	hg19_knownGene	exon	886507	886618	.	-	.	gene_id "XLOC_002838"; transcript_id "5_00004635"; exon_number "8"; gene_name "uc001aby.3"; oId "uc001aby.3"; nearest_ref "uc001aby.3"; class_code "="; tss_id "TSS2700"; p_id "P2888";
chr1	hg19_knownGene	exon	887380	887519	.	-	.	gene_id "XLOC_002838"; transcript_id "5_00004635"; exon_number "9"; gene_name "uc001aby.3"; oId "uc001aby.3"; nearest_ref "uc001aby.3"; class_code "="; tss_id "TSS2700"; p_id "P2888";
chr1	hg19_knownGene	exon	887792	887980	.	-	.	gene_id "XLOC_002838"; transcript_id "5_00004635"; exon_number "10"; gene_name "uc001aby.3"; oId "uc001aby.3"; nearest_ref "uc001aby.3"; class_code "="; tss_id "TSS2700"; p_id "P2888";
chr1	hg19_knownGene	exon	888555	888668	.	-	.	gene_id "XLOC_002838"; transcript_id "5_00004635"; exon_number "11"; gene_name "uc001aby.3"; oId "uc001aby.3"; nearest_ref "uc001aby.3"; class_code "="; tss_id "TSS2700"; p_id "P2888";
chr1	hg19_knownGene	exon	889162	889272	.	-	.	gene_id "XLOC_002838"; transcript_id "5_00004635"; exon_number "12"; gene_name "uc001aby.3"; oId "uc001aby.3"; nearest_ref "uc001aby.3"; class_code "="; tss_id "TSS2700"; p_id "P2888";
chr1	hg19_knownGene	exon	889384	889903	.	-	.	gene_id "XLOC_002838"; transcript_id "5_00004635"; exon_number "13"; gene_name "uc001aby.3"; oId "uc001aby.3"; nearest_ref "uc001aby.3"; class_code "="; tss_id "TSS2700"; p_id "P2888";
chr1	hg19_knownGene	exon	891303	891393	.	-	.	gene_id "XLOC_002838"; transcript_id "5_00004635"; exon_number "14"; gene_name "uc001aby.3"; oId "uc001aby.3"; nearest_ref "uc001aby.3"; class_code "="; tss_id "TSS2700"; p_id "P2888";
chr1	hg19_knownGene	exon	891475	891595	.	-	.	gene_id "XLOC_002838"; transcript_id "5_00004635"; exon_number "15"; gene_name "uc001aby.3"; oId "uc001aby.3"; nearest_ref "uc001aby.3"; class_code "="; tss_id "TSS2700"; p_id "P2888";
chr1	hg19_knownGene	exon	892274	892405	.	-	.	gene_id "XLOC_002838"; transcript_id "5_00004635"; exon_number "16"; gene_name "uc001aby.3"; oId "uc001aby.3"; nearest_ref "uc001aby.3"; class_code "="; tss_id "TSS2700"; p_id "P2888";
chr1	hg19_knownGene	exon	892479	893918	.	-	.	gene_id "XLOC_002838"; transcript_id "5_00004635"; exon_number "17"; gene_name "uc001aby.3"; oId "uc001aby.3"; nearest_ref "uc001aby.3"; class_code "="; tss_id "TSS2700"; p_id "P2888";
chr1	hg19_knownGene	exon	879584	880180	.	-	.	gene_id "XLOC_002838"; transcript_id "5_00004637"; exon_number "1"; gene_name "uc009vjq.2"; oId "uc009vjq.2"; nearest_ref "uc009vjq.2"; class_code "="; tss_id "TSS2701"; p_id "P2891";
chr1	hg19_knownGene	exon	880422	880526	.	-	.	gene_id "XLOC_002838"; transcript_id "5_00004637"; exon_number "2"; gene_name "uc009vjq.2"; oId "uc009vjq.2"; nearest_ref "uc009vjq.2"; class_code "="; tss_id "TSS2701"; p_id "P2891";
chr1	hg19_knownGene	exon	880898	881033	.	-	.	gene_id "XLOC_002838"; transcript_id "5_00004637"; exon_number "3"; gene_name "uc009vjq.2"; oId "uc009vjq.2"; nearest_ref "uc009vjq.2"; class_code "="; tss_id "TSS2701"; p_id "P2891";
chr1	hg19_knownGene	exon	881553	881666	.	-	.	gene_id "XLOC_002838"; transcript_id "5_00004637"; exon_number "4"; gene_name "uc009vjq.2"; oId "uc009vjq.2"; nearest_ref "uc009vjq.2"; class_code "="; tss_id "TSS2701"; p_id "P2891";
chr1	hg19_knownGene	exon	881782	881925	.	-	.	gene_id "XLOC_002838"; transcript_id "5_00004637"; exon_number "5"; gene_name "uc009vjq.2"; oId "uc009vjq.2"; nearest_ref "uc009vjq.2"; class_code "="; tss_id "TSS2701"; p_id "P2891";
chr1	hg19_knownGene	exon	883511	883612	.	-	.	gene_id "XLOC_002838"; transcript_id "5_00004637"; exon_number "6"; gene_name "uc009vjq.2"; oId "uc009vjq.2"; nearest_ref "uc009vjq.2"; class_code "="; tss_id "TSS2701"; p_id "P2891";
chr1	hg19_knownGene	exon	883870	883983	.	-	.	gene_id "XLOC_002838"; transcript_id "5_00004637"; exon_number "7"; gene_name "uc009vjq.2"; oId "uc009vjq.2"; nearest_ref "uc009vjq.2"; class_code "="; tss_id "TSS2701"; p_id "P2891";
chr1	hg19_knownGene	exon	886507	886618	.	-	.	gene_id "XLOC_002838"; transcript_id "5_00004637"; exon_number "8"; gene_name "uc009vjq.2"; oId "uc009vjq.2"; nearest_ref "uc009vjq.2"; class_code "="; tss_id "TSS2701"; p_id "P2891";
chr1	hg19_knownGene	exon	887380	887519	.	-	.	gene_id "XLOC_002838"; transcript_id "5_00004637"; exon_number "9"; gene_name "uc009vjq.2"; oId "uc009vjq.2"; nearest_ref "uc009vjq.2"; class_code "="; tss_id "TSS2701"; p_id "P2891";
chr1	hg19_knownGene	exon	887792	887980	.	-	.	gene_id "XLOC_002838"; transcript_id "5_00004637"; exon_number "10"; gene_name "uc009vjq.2"; oId "uc009vjq.2"; nearest_ref "uc009vjq.2"; class_code "="; tss_id "TSS2701"; p_id "P2891";
chr1	hg19_knownGene	exon	888555	888668	.	-	.	gene_id "XLOC_002838"; transcript_id "5_00004637"; exon_number "11"; gene_name "uc009vjq.2"; oId "uc009vjq.2"; nearest_ref "uc009vjq.2"; class_code "="; tss_id "TSS2701"; p_id "P2891";
chr1	hg19_knownGene	exon	889162	889272	.	-	.	gene_id "XLOC_002838"; transcript_id "5_00004637"; exon_number "12"; gene_name "uc009vjq.2"; oId "uc009vjq.2"; nearest_ref "uc009vjq.2"; class_code "="; tss_id "TSS2701"; p_id "P2891";
chr1	hg19_knownGene	exon	889384	889462	.	-	.	gene_id "XLOC_002838"; transcript_id "5_00004637"; exon_number "13"; gene_name "uc009vjq.2"; oId "uc009vjq.2"; nearest_ref "uc009vjq.2"; class_code "="; tss_id "TSS2701"; p_id "P2891";
chr1	hg19_knownGene	exon	891303	891393	.	-	.	gene_id "XLOC_002838"; transcript_id "5_00004637"; exon_number "14"; gene_name "uc009vjq.2"; oId "uc009vjq.2"; nearest_ref "uc009vjq.2"; class_code "="; tss_id "TSS2701"; p_id "P2891";
chr1	hg19_knownGene	exon	891475	891595	.	-	.	gene_id "XLOC_002838"; transcript_id "5_00004637"; exon_number "15"; gene_name "uc009vjq.2"; oId "uc009vjq.2"; nearest_ref "uc009vjq.2"; class_code "="; tss_id "TSS2701"; p_id "P2891";
chr1	hg19_knownGene	exon	892274	892405	.	-	.	gene_id "XLOC_002838"; transcript_id "5_00004637"; exon_number "16"; gene_name "uc009vjq.2"; oId "uc009vjq.2"; nearest_ref "uc009vjq.2"; class_code "="; tss_id "TSS2701"; p_id "P2891";
chr1	hg19_knownGene	exon	892479	892653	.	-	.	gene_id "XLOC_002838"; transcript_id "5_00004637"; exon_number "17"; gene_name "uc009vjq.2"; oId "uc009vjq.2"; nearest_ref "uc009vjq.2"; class_code "="; tss_id "TSS2701"; p_id "P2891";
chr1	hg19_knownGene	exon	894309	894461	.	-	.	gene_id "XLOC_002838"; transcript_id "5_00004637"; exon_number "18"; gene_name "uc009vjq.2"; oId "uc009vjq.2"; nearest_ref "uc009vjq.2"; class_code "="; tss_id "TSS2701"; p_id "P2891";
chr1	hg19_knownGene	exon	894595	894679	.	-	.	gene_id "XLOC_002838"; transcript_id "5_00004637"; exon_number "19"; gene_name "uc009vjq.2"; oId "uc009vjq.2"; nearest_ref "uc009vjq.2"; class_code "="; tss_id "TSS2701"; p_id "P2891";
chr1	hg19_knownGene	exon	879584	880180	.	-	.	gene_id "XLOC_002838"; transcript_id "5_00004636"; exon_number "1"; gene_name "uc001abz.3"; oId "uc001abz.3"; nearest_ref "uc001abz.3"; class_code "="; tss_id "TSS2701"; p_id "P2890";
chr1	hg19_knownGene	exon	880437	880526	.	-	.	gene_id "XLOC_002838"; transcript_id "5_00004636"; exon_number "2"; gene_name "uc001abz.3"; oId "uc001abz.3"; nearest_ref "uc001abz.3"; class_code "="; tss_id "TSS2701"; p_id "P2890";
chr1	hg19_knownGene	exon	880898	881033	.	-	.	gene_id "XLOC_002838"; transcript_id "5_00004636"; exon_number "3"; gene_name "uc001abz.3"; oId "uc001abz.3"; nearest_ref "uc001abz.3"; class_code "="; tss_id "TSS2701"; p_id "P2890";
chr1	hg19_knownGene	exon	881553	881666	.	-	.	gene_id "XLOC_002838"; transcript_id "5_00004636"; exon_number "4"; gene_name "uc001abz.3"; oId "uc001abz.3"; nearest_ref "uc001abz.3"; class_code "="; tss_id "TSS2701"; p_id "P2890";
chr1	hg19_knownGene	exon	881782	881925	.	-	.	gene_id "XLOC_002838"; transcript_id "5_00004636"; exon_number "5"; gene_name "uc001abz.3"; oId "uc001abz.3"; nearest_ref "uc001abz.3"; class_code "="; tss_id "TSS2701"; p_id "P2890";
chr1	hg19_knownGene	exon	883511	883612	.	-	.	gene_id "XLOC_002838"; transcript_id "5_00004636"; exon_number "6"; gene_name "uc001abz.3"; oId "uc001abz.3"; nearest_ref "uc001abz.3"; class_code "="; tss_id "TSS2701"; p_id "P2890";
chr1	hg19_knownGene	exon	883870	883983	.	-	.	gene_id "XLOC_002838"; transcript_id "5_00004636"; exon_number "7"; gene_name "uc001abz.3"; oId "uc001abz.3"; nearest_ref "uc001abz.3"; class_code "="; tss_id "TSS2701"; p_id "P2890";
chr1	hg19_knownGene	exon	886507	886618	.	-	.	gene_id "XLOC_002838"; transcript_id "5_00004636"; exon_number "8"; gene_name "uc001abz.3"; oId "uc001abz.3"; nearest_ref "uc001abz.3"; class_code "="; tss_id "TSS2701"; p_id "P2890";
chr1	hg19_knownGene	exon	887380	887519	.	-	.	gene_id "XLOC_002838"; transcript_id "5_00004636"; exon_number "9"; gene_name "uc001abz.3"; oId "uc001abz.3"; nearest_ref "uc001abz.3"; class_code "="; tss_id "TSS2701"; p_id "P2890";
chr1	hg19_knownGene	exon	887792	887980	.	-	.	gene_id "XLOC_002838"; transcript_id "5_00004636"; exon_number "10"; gene_name "uc001abz.3"; oId "uc001abz.3"; nearest_ref "uc001abz.3"; class_code "="; tss_id "TSS2701"; p_id "P2890";
chr1	hg19_knownGene	exon	888555	888668	.	-	.	gene_id "XLOC_002838"; transcript_id "5_00004636"; exon_number "11"; gene_name "uc001abz.3"; oId "uc001abz.3"; nearest_ref "uc001abz.3"; class_code "="; tss_id "TSS2701"; p_id "P2890";
chr1	hg19_knownGene	exon	889162	889272	.	-	.	gene_id "XLOC_002838"; transcript_id "5_00004636"; exon_number "12"; gene_name "uc001abz.3"; oId "uc001abz.3"; nearest_ref "uc001abz.3"; class_code "="; tss_id "TSS2701"; p_id "P2890";
chr1	hg19_knownGene	exon	889384	889462	.	-	.	gene_id "XLOC_002838"; transcript_id "5_00004636"; exon_number "13"; gene_name "uc001abz.3"; oId "uc001abz.3"; nearest_ref "uc001abz.3"; class_code "="; tss_id "TSS2701"; p_id "P2890";
chr1	hg19_knownGene	exon	891303	891393	.	-	.	gene_id "XLOC_002838"; transcript_id "5_00004636"; exon_number "14"; gene_name "uc001abz.3"; oId "uc001abz.3"; nearest_ref "uc001abz.3"; class_code "="; tss_id "TSS2701"; p_id "P2890";
chr1	hg19_knownGene	exon	891475	891595	.	-	.	gene_id "XLOC_002838"; transcript_id "5_00004636"; exon_number "15"; gene_name "uc001abz.3"; oId "uc001abz.3"; nearest_ref "uc001abz.3"; class_code "="; tss_id "TSS2701"; p_id "P2890";
chr1	hg19_knownGene	exon	892274	892405	.	-	.	gene_id "XLOC_002838"; transcript_id "5_00004636"; exon_number "16"; gene_name "uc001abz.3"; oId "uc001abz.3"; nearest_ref "uc001abz.3"; class_code "="; tss_id "TSS2701"; p_id "P2890";
chr1	hg19_knownGene	exon	892479	892653	.	-	.	gene_id "XLOC_002838"; transcript_id "5_00004636"; exon_number "17"; gene_name "uc001abz.3"; oId "uc001abz.3"; nearest_ref "uc001abz.3"; class_code "="; tss_id "TSS2701"; p_id "P2890";
chr1	hg19_knownGene	exon	894309	894461	.	-	.	gene_id "XLOC_002838"; transcript_id "5_00004636"; exon_number "18"; gene_name "uc001abz.3"; oId "uc001abz.3"; nearest_ref "uc001abz.3"; class_code "="; tss_id "TSS2701"; p_id "P2890";
chr1	hg19_knownGene	exon	894595	894679	.	-	.	gene_id "XLOC_002838"; transcript_id "5_00004636"; exon_number "19"; gene_name "uc001abz.3"; oId "uc001abz.3"; nearest_ref "uc001abz.3"; class_code "="; tss_id "TSS2701"; p_id "P2890";
chr1	hg19_knownGene	exon	893651	894461	.	-	.	gene_id "XLOC_002838"; transcript_id "5_00004638"; exon_number "1"; gene_name "uc009vjr.1"; oId "uc009vjr.1"; nearest_ref "uc009vjr.1"; class_code "="; tss_id "TSS2701"; p_id "P2889";
chr1	hg19_knownGene	exon	894595	894679	.	-	.	gene_id "XLOC_002838"; transcript_id "5_00004638"; exon_number "2"; gene_name "uc009vjr.1"; oId "uc009vjr.1"; nearest_ref "uc009vjr.1"; class_code "="; tss_id "TSS2701"; p_id "P2889";
chr1	hg19_knownGene	exon	910579	911649	.	-	.	gene_id "XLOC_002839"; transcript_id "5_00004639"; exon_number "1"; gene_name "uc001acg.2"; oId "uc001acg.2"; nearest_ref "uc001acg.2"; class_code "="; tss_id "TSS2702";
chr1	hg19_knownGene	exon	911879	912021	.	-	.	gene_id "XLOC_002839"; transcript_id "5_00004639"; exon_number "2"; gene_name "uc001acg.2"; oId "uc001acg.2"; nearest_ref "uc001acg.2"; class_code "="; tss_id "TSS2702";
chr1	hg19_knownGene	exon	910579	911649	.	-	.	gene_id "XLOC_002839"; transcript_id "5_00004640"; exon_number "1"; gene_name "uc001ach.2"; oId "uc001ach.2"; nearest_ref "uc001ach.2"; class_code "="; tss_id "TSS2703"; p_id "P2892";
chr1	hg19_knownGene	exon	911879	912004	.	-	.	gene_id "XLOC_002839"; transcript_id "5_00004640"; exon_number "2"; gene_name "uc001ach.2"; oId "uc001ach.2"; nearest_ref "uc001ach.2"; class_code "="; tss_id "TSS2703"; p_id "P2892";
chr1	hg19_knownGene	exon	914261	916037	.	-	.	gene_id "XLOC_002839"; transcript_id "5_00004640"; exon_number "3"; gene_name "uc001ach.2"; oId "uc001ach.2"; nearest_ref "uc001ach.2"; class_code "="; tss_id "TSS2703"; p_id "P2892";
chr1	hg19_knownGene	exon	916517	916553	.	-	.	gene_id "XLOC_002839"; transcript_id "5_00004640"; exon_number "4"; gene_name "uc001ach.2"; oId "uc001ach.2"; nearest_ref "uc001ach.2"; class_code "="; tss_id "TSS2703"; p_id "P2892";
chr1	hg19_knownGene	exon	917445	917473	.	-	.	gene_id "XLOC_002839"; transcript_id "5_00004640"; exon_number "5"; gene_name "uc001ach.2"; oId "uc001ach.2"; nearest_ref "uc001ach.2"; class_code "="; tss_id "TSS2703"; p_id "P2892";
chr1	hg19_knownGene	exon	934342	934812	.	-	.	gene_id "XLOC_002840"; transcript_id "5_00004643"; exon_number "1"; gene_name "uc010nyc.1"; oId "uc010nyc.1"; nearest_ref "uc010nyc.1"; class_code "="; tss_id "TSS2704"; p_id "P2894";
chr1	hg19_knownGene	exon	934906	934993	.	-	.	gene_id "XLOC_002840"; transcript_id "5_00004643"; exon_number "2"; gene_name "uc010nyc.1"; oId "uc010nyc.1"; nearest_ref "uc010nyc.1"; class_code "="; tss_id "TSS2704"; p_id "P2894";
chr1	hg19_knownGene	exon	935072	935552	.	-	.	gene_id "XLOC_002840"; transcript_id "5_00004643"; exon_number "3"; gene_name "uc010nyc.1"; oId "uc010nyc.1"; nearest_ref "uc010nyc.1"; class_code "="; tss_id "TSS2704"; p_id "P2894";
chr1	hg19_knownGene	exon	934342	934812	.	-	.	gene_id "XLOC_002840"; transcript_id "5_00004642"; exon_number "1"; gene_name "uc001aci.2"; oId "uc001aci.2"; nearest_ref "uc001aci.2"; class_code "="; tss_id "TSS2704"; p_id "P2893";
chr1	hg19_knownGene	exon	934906	934993	.	-	.	gene_id "XLOC_002840"; transcript_id "5_00004642"; exon_number "2"; gene_name "uc001aci.2"; oId "uc001aci.2"; nearest_ref "uc001aci.2"; class_code "="; tss_id "TSS2704"; p_id "P2893";
chr1	hg19_knownGene	exon	935072	935167	.	-	.	gene_id "XLOC_002840"; transcript_id "5_00004642"; exon_number "3"; gene_name "uc001aci.2"; oId "uc001aci.2"; nearest_ref "uc001aci.2"; class_code "="; tss_id "TSS2704"; p_id "P2893";
chr1	hg19_knownGene	exon	935246	935552	.	-	.	gene_id "XLOC_002840"; transcript_id "5_00004642"; exon_number "4"; gene_name "uc001aci.2"; oId "uc001aci.2"; nearest_ref "uc001aci.2"; class_code "="; tss_id "TSS2704"; p_id "P2893";
chr1	Cufflinks	exon	934342	934812	.	-	.	gene_id "XLOC_002840"; transcript_id "5_00004641"; exon_number "1"; gene_name "uc010nyc.1"; oId "upf1_r4.4.3"; nearest_ref "uc010nyc.1"; class_code "j"; tss_id "TSS2704";
chr1	Cufflinks	exon	934906	935167	.	-	.	gene_id "XLOC_002840"; transcript_id "5_00004641"; exon_number "2"; gene_name "uc010nyc.1"; oId "upf1_r4.4.3"; nearest_ref "uc010nyc.1"; class_code "j"; tss_id "TSS2704";
chr1	Cufflinks	exon	935246	935616	.	-	.	gene_id "XLOC_002840"; transcript_id "5_00004641"; exon_number "3"; gene_name "uc010nyc.1"; oId "upf1_r4.4.3"; nearest_ref "uc010nyc.1"; class_code "j"; tss_id "TSS2704";
chr1	Cufflinks	exon	934507	934812	.	-	.	gene_id "XLOC_002840"; transcript_id "5_00010343"; exon_number "1"; gene_name "uc010nyc.1"; oId "upf3.5.3"; nearest_ref "uc010nyc.1"; class_code "j"; tss_id "TSS2704";
chr1	Cufflinks	exon	934906	935552	.	-	.	gene_id "XLOC_002840"; transcript_id "5_00010343"; exon_number "2"; gene_name "uc010nyc.1"; oId "upf3.5.3"; nearest_ref "uc010nyc.1"; class_code "j"; tss_id "TSS2704";
chr1	Cufflinks	exon	934806	934812	.	-	.	gene_id "XLOC_002840"; transcript_id "5_00010342"; exon_number "1"; gene_name "uc010nyc.1"; oId "SC4.10.4"; nearest_ref "uc010nyc.1"; class_code "j"; tss_id "TSS2705";
chr1	Cufflinks	exon	934906	934991	.	-	.	gene_id "XLOC_002840"; transcript_id "5_00010342"; exon_number "2"; gene_name "uc010nyc.1"; oId "SC4.10.4"; nearest_ref "uc010nyc.1"; class_code "j"; tss_id "TSS2705";
chr1	Cufflinks	exon	935072	935167	.	-	.	gene_id "XLOC_002840"; transcript_id "5_00010342"; exon_number "3"; gene_name "uc010nyc.1"; oId "SC4.10.4"; nearest_ref "uc010nyc.1"; class_code "j"; tss_id "TSS2705";
chr1	Cufflinks	exon	935246	935332	.	-	.	gene_id "XLOC_002840"; transcript_id "5_00010342"; exon_number "4"; gene_name "uc010nyc.1"; oId "SC4.10.4"; nearest_ref "uc010nyc.1"; class_code "j"; tss_id "TSS2705";
chr1	Cufflinks	exon	935711	936231	.	-	.	gene_id "XLOC_002841"; transcript_id "5_00014457"; exon_number "1"; oId "upf1_r4.10.1"; class_code "u";
chr1	Cufflinks	exon	943493	943607	.	-	.	gene_id "XLOC_002842"; transcript_id "5_00004644"; exon_number "1"; oId "SC3.9.1"; class_code "u";
chr1	Cufflinks	exon	998034	998188	.	-	.	gene_id "XLOC_002843"; transcript_id "5_00014458"; exon_number "1"; gene_name "uc001acl.1"; oId "upf1_r4.15.1"; nearest_ref "uc001acl.1"; class_code "x"; tss_id "TSS2708";
chr1	Cufflinks	exon	998441	998702	.	-	.	gene_id "XLOC_002843"; transcript_id "5_00014458"; exon_number "2"; gene_name "uc001acl.1"; oId "upf1_r4.15.1"; nearest_ref "uc001acl.1"; class_code "x"; tss_id "TSS2708";
chr1	Cufflinks	exon	1001015	1001599	.	-	.	gene_id "XLOC_002844"; transcript_id "5_00014459"; exon_number "1"; gene_name "uc001acl.1"; oId "upf1_r4.16.1"; nearest_ref "uc001acl.1"; class_code "x";
chr1	Cufflinks	exon	1002432	1002654	.	-	.	gene_id "XLOC_002845"; transcript_id "5_00010346"; exon_number "1"; oId "SC4.20.1"; class_code "u";
chr1	Cufflinks	exon	1006390	1007394	.	-	.	gene_id "XLOC_002846"; transcript_id "5_00004645"; exon_number "1"; oId "SC3.14.1"; class_code ".";
chr1	Cufflinks	exon	1007550	1007955	.	-	.	gene_id "XLOC_002847"; transcript_id "5_00010347"; exon_number "1"; oId "SC4.17.1"; class_code "u"; tss_id "TSS2709";
chr1	Cufflinks	exon	1009396	1009687	.	-	.	gene_id "XLOC_002847"; transcript_id "5_00010347"; exon_number "2"; oId "SC4.17.1"; class_code "u"; tss_id "TSS2709";
chr1	hg19_knownGene	exon	1017198	1018367	.	-	.	gene_id "XLOC_002848"; transcript_id "5_00004649"; exon_number "1"; gene_name "uc009vju.1"; oId "uc009vju.1"; nearest_ref "uc009vju.1"; class_code "="; tss_id "TSS2711"; p_id "P2898";
chr1	hg19_knownGene	exon	1019733	1019763	.	-	.	gene_id "XLOC_002848"; transcript_id "5_00004649"; exon_number "2"; gene_name "uc009vju.1"; oId "uc009vju.1"; nearest_ref "uc009vju.1"; class_code "="; tss_id "TSS2711"; p_id "P2898";
chr1	hg19_knownGene	exon	1019861	1019886	.	-	.	gene_id "XLOC_002848"; transcript_id "5_00004649"; exon_number "3"; gene_name "uc009vju.1"; oId "uc009vju.1"; nearest_ref "uc009vju.1"; class_code "="; tss_id "TSS2711"; p_id "P2898";
chr1	hg19_knownGene	exon	1021258	1021392	.	-	.	gene_id "XLOC_002848"; transcript_id "5_00004649"; exon_number "4"; gene_name "uc009vju.1"; oId "uc009vju.1"; nearest_ref "uc009vju.1"; class_code "="; tss_id "TSS2711"; p_id "P2898";
chr1	hg19_knownGene	exon	1022882	1022977	.	-	.	gene_id "XLOC_002848"; transcript_id "5_00004649"; exon_number "5"; gene_name "uc009vju.1"; oId "uc009vju.1"; nearest_ref "uc009vju.1"; class_code "="; tss_id "TSS2711"; p_id "P2898";
chr1	hg19_knownGene	exon	1025733	1025808	.	-	.	gene_id "XLOC_002848"; transcript_id "5_00004649"; exon_number "6"; gene_name "uc009vju.1"; oId "uc009vju.1"; nearest_ref "uc009vju.1"; class_code "="; tss_id "TSS2711"; p_id "P2898";
chr1	hg19_knownGene	exon	1026852	1026945	.	-	.	gene_id "XLOC_002848"; transcript_id "5_00004649"; exon_number "7"; gene_name "uc009vju.1"; oId "uc009vju.1"; nearest_ref "uc009vju.1"; class_code "="; tss_id "TSS2711"; p_id "P2898";
chr1	hg19_knownGene	exon	1027371	1027483	.	-	.	gene_id "XLOC_002848"; transcript_id "5_00004649"; exon_number "8"; gene_name "uc009vju.1"; oId "uc009vju.1"; nearest_ref "uc009vju.1"; class_code "="; tss_id "TSS2711"; p_id "P2898";
chr1	hg19_knownGene	exon	1017198	1018367	.	-	.	gene_id "XLOC_002848"; transcript_id "5_00004648"; exon_number "1"; gene_name "uc001acm.2"; oId "uc001acm.2"; nearest_ref "uc001acm.2"; class_code "="; tss_id "TSS2711"; p_id "P2897";
chr1	hg19_knownGene	exon	1021258	1021392	.	-	.	gene_id "XLOC_002848"; transcript_id "5_00004648"; exon_number "2"; gene_name "uc001acm.2"; oId "uc001acm.2"; nearest_ref "uc001acm.2"; class_code "="; tss_id "TSS2711"; p_id "P2897";
chr1	hg19_knownGene	exon	1022519	1022584	.	-	.	gene_id "XLOC_002848"; transcript_id "5_00004648"; exon_number "3"; gene_name "uc001acm.2"; oId "uc001acm.2"; nearest_ref "uc001acm.2"; class_code "="; tss_id "TSS2711"; p_id "P2897";
chr1	hg19_knownGene	exon	1022882	1022977	.	-	.	gene_id "XLOC_002848"; transcript_id "5_00004648"; exon_number "4"; gene_name "uc001acm.2"; oId "uc001acm.2"; nearest_ref "uc001acm.2"; class_code "="; tss_id "TSS2711"; p_id "P2897";
chr1	hg19_knownGene	exon	1025733	1025808	.	-	.	gene_id "XLOC_002848"; transcript_id "5_00004648"; exon_number "5"; gene_name "uc001acm.2"; oId "uc001acm.2"; nearest_ref "uc001acm.2"; class_code "="; tss_id "TSS2711"; p_id "P2897";
chr1	hg19_knownGene	exon	1026852	1026945	.	-	.	gene_id "XLOC_002848"; transcript_id "5_00004648"; exon_number "6"; gene_name "uc001acm.2"; oId "uc001acm.2"; nearest_ref "uc001acm.2"; class_code "="; tss_id "TSS2711"; p_id "P2897";
chr1	hg19_knownGene	exon	1027371	1027483	.	-	.	gene_id "XLOC_002848"; transcript_id "5_00004648"; exon_number "7"; gene_name "uc001acm.2"; oId "uc001acm.2"; nearest_ref "uc001acm.2"; class_code "="; tss_id "TSS2711"; p_id "P2897";
chr1	Cufflinks	exon	1017198	1018367	.	-	.	gene_id "XLOC_002848"; transcript_id "5_00012346"; exon_number "1"; gene_name "uc001acs.2"; oId "upf3.19.1"; nearest_ref "uc001acs.2"; class_code "j"; tss_id "TSS2711";
chr1	Cufflinks	exon	1019733	1019886	.	-	.	gene_id "XLOC_002848"; transcript_id "5_00012346"; exon_number "2"; gene_name "uc001acs.2"; oId "upf3.19.1"; nearest_ref "uc001acs.2"; class_code "j"; tss_id "TSS2711";
chr1	Cufflinks	exon	1021258	1021392	.	-	.	gene_id "XLOC_002848"; transcript_id "5_00012346"; exon_number "3"; gene_name "uc001acs.2"; oId "upf3.19.1"; nearest_ref "uc001acs.2"; class_code "j"; tss_id "TSS2711";
chr1	Cufflinks	exon	1022519	1022584	.	-	.	gene_id "XLOC_002848"; transcript_id "5_00012346"; exon_number "4"; gene_name "uc001acs.2"; oId "upf3.19.1"; nearest_ref "uc001acs.2"; class_code "j"; tss_id "TSS2711";
chr1	Cufflinks	exon	1022878	1022977	.	-	.	gene_id "XLOC_002848"; transcript_id "5_00012346"; exon_number "5"; gene_name "uc001acs.2"; oId "upf3.19.1"; nearest_ref "uc001acs.2"; class_code "j"; tss_id "TSS2711";
chr1	Cufflinks	exon	1025733	1025808	.	-	.	gene_id "XLOC_002848"; transcript_id "5_00012346"; exon_number "6"; gene_name "uc001acs.2"; oId "upf3.19.1"; nearest_ref "uc001acs.2"; class_code "j"; tss_id "TSS2711";
chr1	Cufflinks	exon	1026852	1027554	.	-	.	gene_id "XLOC_002848"; transcript_id "5_00012346"; exon_number "7"; gene_name "uc001acs.2"; oId "upf3.19.1"; nearest_ref "uc001acs.2"; class_code "j"; tss_id "TSS2711";
chr1	hg19_knownGene	exon	1017198	1018367	.	-	.	gene_id "XLOC_002848"; transcript_id "5_00004650"; exon_number "1"; gene_name "uc001acn.2"; oId "uc001acn.2"; nearest_ref "uc001acn.2"; class_code "="; tss_id "TSS2711"; p_id "P2895";
chr1	hg19_knownGene	exon	1019295	1019763	.	-	.	gene_id "XLOC_002848"; transcript_id "5_00004650"; exon_number "2"; gene_name "uc001acn.2"; oId "uc001acn.2"; nearest_ref "uc001acn.2"; class_code "="; tss_id "TSS2711"; p_id "P2895";
chr1	hg19_knownGene	exon	1019861	1019886	.	-	.	gene_id "XLOC_002848"; transcript_id "5_00004650"; exon_number "3"; gene_name "uc001acn.2"; oId "uc001acn.2"; nearest_ref "uc001acn.2"; class_code "="; tss_id "TSS2711"; p_id "P2895";
chr1	hg19_knownGene	exon	1021258	1021392	.	-	.	gene_id "XLOC_002848"; transcript_id "5_00004650"; exon_number "4"; gene_name "uc001acn.2"; oId "uc001acn.2"; nearest_ref "uc001acn.2"; class_code "="; tss_id "TSS2711"; p_id "P2895";
chr1	hg19_knownGene	exon	1022519	1022584	.	-	.	gene_id "XLOC_002848"; transcript_id "5_00004650"; exon_number "5"; gene_name "uc001acn.2"; oId "uc001acn.2"; nearest_ref "uc001acn.2"; class_code "="; tss_id "TSS2711"; p_id "P2895";
chr1	hg19_knownGene	exon	1022882	1022977	.	-	.	gene_id "XLOC_002848"; transcript_id "5_00004650"; exon_number "6"; gene_name "uc001acn.2"; oId "uc001acn.2"; nearest_ref "uc001acn.2"; class_code "="; tss_id "TSS2711"; p_id "P2895";
chr1	hg19_knownGene	exon	1025733	1025808	.	-	.	gene_id "XLOC_002848"; transcript_id "5_00004650"; exon_number "7"; gene_name "uc001acn.2"; oId "uc001acn.2"; nearest_ref "uc001acn.2"; class_code "="; tss_id "TSS2711"; p_id "P2895";
chr1	hg19_knownGene	exon	1026852	1027554	.	-	.	gene_id "XLOC_002848"; transcript_id "5_00004650"; exon_number "8"; gene_name "uc001acn.2"; oId "uc001acn.2"; nearest_ref "uc001acn.2"; class_code "="; tss_id "TSS2711"; p_id "P2895";
chr1	Cufflinks	exon	1017198	1018367	.	-	.	gene_id "XLOC_002848"; transcript_id "5_00004647"; exon_number "1"; gene_name "uc010nyd.1"; oId "uc010nyd.1_ext"; nearest_ref "uc010nyd.1"; class_code "="; tss_id "TSS2711";
chr1	Cufflinks	exon	1019295	1019466	.	-	.	gene_id "XLOC_002848"; transcript_id "5_00004647"; exon_number "2"; gene_name "uc010nyd.1"; oId "uc010nyd.1_ext"; nearest_ref "uc010nyd.1"; class_code "="; tss_id "TSS2711";
chr1	Cufflinks	exon	1019733	1019763	.	-	.	gene_id "XLOC_002848"; transcript_id "5_00004647"; exon_number "3"; gene_name "uc010nyd.1"; oId "uc010nyd.1_ext"; nearest_ref "uc010nyd.1"; class_code "="; tss_id "TSS2711";
chr1	Cufflinks	exon	1019861	1019886	.	-	.	gene_id "XLOC_002848"; transcript_id "5_00004647"; exon_number "4"; gene_name "uc010nyd.1"; oId "uc010nyd.1_ext"; nearest_ref "uc010nyd.1"; class_code "="; tss_id "TSS2711";
chr1	Cufflinks	exon	1021258	1021392	.	-	.	gene_id "XLOC_002848"; transcript_id "5_00004647"; exon_number "5"; gene_name "uc010nyd.1"; oId "uc010nyd.1_ext"; nearest_ref "uc010nyd.1"; class_code "="; tss_id "TSS2711";
chr1	Cufflinks	exon	1022519	1022584	.	-	.	gene_id "XLOC_002848"; transcript_id "5_00004647"; exon_number "6"; gene_name "uc010nyd.1"; oId "uc010nyd.1_ext"; nearest_ref "uc010nyd.1"; class_code "="; tss_id "TSS2711";
chr1	Cufflinks	exon	1022878	1022977	.	-	.	gene_id "XLOC_002848"; transcript_id "5_00004647"; exon_number "7"; gene_name "uc010nyd.1"; oId "uc010nyd.1_ext"; nearest_ref "uc010nyd.1"; class_code "="; tss_id "TSS2711";
chr1	Cufflinks	exon	1025733	1025808	.	-	.	gene_id "XLOC_002848"; transcript_id "5_00004647"; exon_number "8"; gene_name "uc010nyd.1"; oId "uc010nyd.1_ext"; nearest_ref "uc010nyd.1"; class_code "="; tss_id "TSS2711";
chr1	Cufflinks	exon	1026852	1027635	.	-	.	gene_id "XLOC_002848"; transcript_id "5_00004647"; exon_number "9"; gene_name "uc010nyd.1"; oId "uc010nyd.1_ext"; nearest_ref "uc010nyd.1"; class_code "="; tss_id "TSS2711";
chr1	hg19_knownGene	exon	1017198	1018367	.	-	.	gene_id "XLOC_002848"; transcript_id "5_00004652"; exon_number "1"; gene_name "uc001acp.2"; oId "uc001acp.2"; nearest_ref "uc001acp.2"; class_code "="; tss_id "TSS2712"; p_id "P2899";
chr1	hg19_knownGene	exon	1019733	1019763	.	-	.	gene_id "XLOC_002848"; transcript_id "5_00004652"; exon_number "2"; gene_name "uc001acp.2"; oId "uc001acp.2"; nearest_ref "uc001acp.2"; class_code "="; tss_id "TSS2712"; p_id "P2899";
chr1	hg19_knownGene	exon	1019861	1019886	.	-	.	gene_id "XLOC_002848"; transcript_id "5_00004652"; exon_number "3"; gene_name "uc001acp.2"; oId "uc001acp.2"; nearest_ref "uc001acp.2"; class_code "="; tss_id "TSS2712"; p_id "P2899";
chr1	hg19_knownGene	exon	1021258	1021392	.	-	.	gene_id "XLOC_002848"; transcript_id "5_00004652"; exon_number "4"; gene_name "uc001acp.2"; oId "uc001acp.2"; nearest_ref "uc001acp.2"; class_code "="; tss_id "TSS2712"; p_id "P2899";
chr1	hg19_knownGene	exon	1022519	1022584	.	-	.	gene_id "XLOC_002848"; transcript_id "5_00004652"; exon_number "5"; gene_name "uc001acp.2"; oId "uc001acp.2"; nearest_ref "uc001acp.2"; class_code "="; tss_id "TSS2712"; p_id "P2899";
chr1	hg19_knownGene	exon	1022882	1022977	.	-	.	gene_id "XLOC_002848"; transcript_id "5_00004652"; exon_number "6"; gene_name "uc001acp.2"; oId "uc001acp.2"; nearest_ref "uc001acp.2"; class_code "="; tss_id "TSS2712"; p_id "P2899";
chr1	hg19_knownGene	exon	1025733	1025808	.	-	.	gene_id "XLOC_002848"; transcript_id "5_00004652"; exon_number "7"; gene_name "uc001acp.2"; oId "uc001acp.2"; nearest_ref "uc001acp.2"; class_code "="; tss_id "TSS2712"; p_id "P2899";
chr1	hg19_knownGene	exon	1026852	1026945	.	-	.	gene_id "XLOC_002848"; transcript_id "5_00004652"; exon_number "8"; gene_name "uc001acp.2"; oId "uc001acp.2"; nearest_ref "uc001acp.2"; class_code "="; tss_id "TSS2712"; p_id "P2899";
chr1	hg19_knownGene	exon	1027371	1027483	.	-	.	gene_id "XLOC_002848"; transcript_id "5_00004652"; exon_number "9"; gene_name "uc001acp.2"; oId "uc001acp.2"; nearest_ref "uc001acp.2"; class_code "="; tss_id "TSS2712"; p_id "P2899";
chr1	hg19_knownGene	exon	1041336	1041507	.	-	.	gene_id "XLOC_002848"; transcript_id "5_00004652"; exon_number "10"; gene_name "uc001acp.2"; oId "uc001acp.2"; nearest_ref "uc001acp.2"; class_code "="; tss_id "TSS2712"; p_id "P2899";
chr1	Cufflinks	exon	1017198	1018367	.	-	.	gene_id "XLOC_002848"; transcript_id "5_00004651"; exon_number "1"; gene_name "uc001acs.2"; oId "SC3.24.3"; nearest_ref "uc001acs.2"; class_code "j"; tss_id "TSS2712";
chr1	Cufflinks	exon	1019295	1019763	.	-	.	gene_id "XLOC_002848"; transcript_id "5_00004651"; exon_number "2"; gene_name "uc001acs.2"; oId "SC3.24.3"; nearest_ref "uc001acs.2"; class_code "j"; tss_id "TSS2712";
chr1	Cufflinks	exon	1019861	1019886	.	-	.	gene_id "XLOC_002848"; transcript_id "5_00004651"; exon_number "3"; gene_name "uc001acs.2"; oId "SC3.24.3"; nearest_ref "uc001acs.2"; class_code "j"; tss_id "TSS2712";
chr1	Cufflinks	exon	1021258	1021392	.	-	.	gene_id "XLOC_002848"; transcript_id "5_00004651"; exon_number "4"; gene_name "uc001acs.2"; oId "SC3.24.3"; nearest_ref "uc001acs.2"; class_code "j"; tss_id "TSS2712";
chr1	Cufflinks	exon	1022519	1022584	.	-	.	gene_id "XLOC_002848"; transcript_id "5_00004651"; exon_number "5"; gene_name "uc001acs.2"; oId "SC3.24.3"; nearest_ref "uc001acs.2"; class_code "j"; tss_id "TSS2712";
chr1	Cufflinks	exon	1022882	1022977	.	-	.	gene_id "XLOC_002848"; transcript_id "5_00004651"; exon_number "6"; gene_name "uc001acs.2"; oId "SC3.24.3"; nearest_ref "uc001acs.2"; class_code "j"; tss_id "TSS2712";
chr1	Cufflinks	exon	1025733	1025808	.	-	.	gene_id "XLOC_002848"; transcript_id "5_00004651"; exon_number "7"; gene_name "uc001acs.2"; oId "SC3.24.3"; nearest_ref "uc001acs.2"; class_code "j"; tss_id "TSS2712";
chr1	Cufflinks	exon	1026852	1026945	.	-	.	gene_id "XLOC_002848"; transcript_id "5_00004651"; exon_number "8"; gene_name "uc001acs.2"; oId "SC3.24.3"; nearest_ref "uc001acs.2"; class_code "j"; tss_id "TSS2712";
chr1	Cufflinks	exon	1027371	1027483	.	-	.	gene_id "XLOC_002848"; transcript_id "5_00004651"; exon_number "9"; gene_name "uc001acs.2"; oId "SC3.24.3"; nearest_ref "uc001acs.2"; class_code "j"; tss_id "TSS2712";
chr1	Cufflinks	exon	1041336	1041579	.	-	.	gene_id "XLOC_002848"; transcript_id "5_00004651"; exon_number "10"; gene_name "uc001acs.2"; oId "SC3.24.3"; nearest_ref "uc001acs.2"; class_code "j"; tss_id "TSS2712";
chr1	Cufflinks	exon	1017198	1018367	.	-	.	gene_id "XLOC_002848"; transcript_id "5_00012347"; exon_number "1"; gene_name "uc001acs.2"; oId "upf1_r4.25.3"; nearest_ref "uc001acs.2"; class_code "j"; tss_id "TSS2712";
chr1	Cufflinks	exon	1019295	1019466	.	-	.	gene_id "XLOC_002848"; transcript_id "5_00012347"; exon_number "2"; gene_name "uc001acs.2"; oId "upf1_r4.25.3"; nearest_ref "uc001acs.2"; class_code "j"; tss_id "TSS2712";
chr1	Cufflinks	exon	1019733	1019763	.	-	.	gene_id "XLOC_002848"; transcript_id "5_00012347"; exon_number "3"; gene_name "uc001acs.2"; oId "upf1_r4.25.3"; nearest_ref "uc001acs.2"; class_code "j"; tss_id "TSS2712";
chr1	Cufflinks	exon	1019861	1019886	.	-	.	gene_id "XLOC_002848"; transcript_id "5_00012347"; exon_number "4"; gene_name "uc001acs.2"; oId "upf1_r4.25.3"; nearest_ref "uc001acs.2"; class_code "j"; tss_id "TSS2712";
chr1	Cufflinks	exon	1021258	1021392	.	-	.	gene_id "XLOC_002848"; transcript_id "5_00012347"; exon_number "5"; gene_name "uc001acs.2"; oId "upf1_r4.25.3"; nearest_ref "uc001acs.2"; class_code "j"; tss_id "TSS2712";
chr1	Cufflinks	exon	1022519	1022584	.	-	.	gene_id "XLOC_002848"; transcript_id "5_00012347"; exon_number "6"; gene_name "uc001acs.2"; oId "upf1_r4.25.3"; nearest_ref "uc001acs.2"; class_code "j"; tss_id "TSS2712";
chr1	Cufflinks	exon	1022882	1022977	.	-	.	gene_id "XLOC_002848"; transcript_id "5_00012347"; exon_number "7"; gene_name "uc001acs.2"; oId "upf1_r4.25.3"; nearest_ref "uc001acs.2"; class_code "j"; tss_id "TSS2712";
chr1	Cufflinks	exon	1025733	1025808	.	-	.	gene_id "XLOC_002848"; transcript_id "5_00012347"; exon_number "8"; gene_name "uc001acs.2"; oId "upf1_r4.25.3"; nearest_ref "uc001acs.2"; class_code "j"; tss_id "TSS2712";
chr1	Cufflinks	exon	1026852	1026945	.	-	.	gene_id "XLOC_002848"; transcript_id "5_00012347"; exon_number "9"; gene_name "uc001acs.2"; oId "upf1_r4.25.3"; nearest_ref "uc001acs.2"; class_code "j"; tss_id "TSS2712";
chr1	Cufflinks	exon	1027371	1027483	.	-	.	gene_id "XLOC_002848"; transcript_id "5_00012347"; exon_number "10"; gene_name "uc001acs.2"; oId "upf1_r4.25.3"; nearest_ref "uc001acs.2"; class_code "j"; tss_id "TSS2712";
chr1	Cufflinks	exon	1041336	1041665	.	-	.	gene_id "XLOC_002848"; transcript_id "5_00012347"; exon_number "11"; gene_name "uc001acs.2"; oId "upf1_r4.25.3"; nearest_ref "uc001acs.2"; class_code "j"; tss_id "TSS2712";
chr1	hg19_knownGene	exon	1017198	1018367	.	-	.	gene_id "XLOC_002848"; transcript_id "5_00004656"; exon_number "1"; gene_name "uc001acu.2"; oId "uc001acu.2"; nearest_ref "uc001acu.2"; class_code "="; tss_id "TSS2713"; p_id "P2899";
chr1	hg19_knownGene	exon	1019733	1019763	.	-	.	gene_id "XLOC_002848"; transcript_id "5_00004656"; exon_number "2"; gene_name "uc001acu.2"; oId "uc001acu.2"; nearest_ref "uc001acu.2"; class_code "="; tss_id "TSS2713"; p_id "P2899";
chr1	hg19_knownGene	exon	1019861	1019886	.	-	.	gene_id "XLOC_002848"; transcript_id "5_00004656"; exon_number "3"; gene_name "uc001acu.2"; oId "uc001acu.2"; nearest_ref "uc001acu.2"; class_code "="; tss_id "TSS2713"; p_id "P2899";
chr1	hg19_knownGene	exon	1021258	1021392	.	-	.	gene_id "XLOC_002848"; transcript_id "5_00004656"; exon_number "4"; gene_name "uc001acu.2"; oId "uc001acu.2"; nearest_ref "uc001acu.2"; class_code "="; tss_id "TSS2713"; p_id "P2899";
chr1	hg19_knownGene	exon	1022519	1022584	.	-	.	gene_id "XLOC_002848"; transcript_id "5_00004656"; exon_number "5"; gene_name "uc001acu.2"; oId "uc001acu.2"; nearest_ref "uc001acu.2"; class_code "="; tss_id "TSS2713"; p_id "P2899";
chr1	hg19_knownGene	exon	1022882	1022977	.	-	.	gene_id "XLOC_002848"; transcript_id "5_00004656"; exon_number "6"; gene_name "uc001acu.2"; oId "uc001acu.2"; nearest_ref "uc001acu.2"; class_code "="; tss_id "TSS2713"; p_id "P2899";
chr1	hg19_knownGene	exon	1025733	1025808	.	-	.	gene_id "XLOC_002848"; transcript_id "5_00004656"; exon_number "7"; gene_name "uc001acu.2"; oId "uc001acu.2"; nearest_ref "uc001acu.2"; class_code "="; tss_id "TSS2713"; p_id "P2899";
chr1	hg19_knownGene	exon	1026852	1026945	.	-	.	gene_id "XLOC_002848"; transcript_id "5_00004656"; exon_number "8"; gene_name "uc001acu.2"; oId "uc001acu.2"; nearest_ref "uc001acu.2"; class_code "="; tss_id "TSS2713"; p_id "P2899";
chr1	hg19_knownGene	exon	1027371	1027483	.	-	.	gene_id "XLOC_002848"; transcript_id "5_00004656"; exon_number "9"; gene_name "uc001acu.2"; oId "uc001acu.2"; nearest_ref "uc001acu.2"; class_code "="; tss_id "TSS2713"; p_id "P2899";
chr1	hg19_knownGene	exon	1051440	1051736	.	-	.	gene_id "XLOC_002848"; transcript_id "5_00004656"; exon_number "10"; gene_name "uc001acu.2"; oId "uc001acu.2"; nearest_ref "uc001acu.2"; class_code "="; tss_id "TSS2713"; p_id "P2899";
chr1	hg19_knownGene	exon	1017198	1018367	.	-	.	gene_id "XLOC_002848"; transcript_id "5_00004655"; exon_number "1"; gene_name "uc001act.2"; oId "uc001act.2"; nearest_ref "uc001act.2"; class_code "="; tss_id "TSS2713"; p_id "P2896";
chr1	hg19_knownGene	exon	1019295	1019763	.	-	.	gene_id "XLOC_002848"; transcript_id "5_00004655"; exon_number "2"; gene_name "uc001act.2"; oId "uc001act.2"; nearest_ref "uc001act.2"; class_code "="; tss_id "TSS2713"; p_id "P2896";
chr1	hg19_knownGene	exon	1019861	1019886	.	-	.	gene_id "XLOC_002848"; transcript_id "5_00004655"; exon_number "3"; gene_name "uc001act.2"; oId "uc001act.2"; nearest_ref "uc001act.2"; class_code "="; tss_id "TSS2713"; p_id "P2896";
chr1	hg19_knownGene	exon	1021258	1021392	.	-	.	gene_id "XLOC_002848"; transcript_id "5_00004655"; exon_number "4"; gene_name "uc001act.2"; oId "uc001act.2"; nearest_ref "uc001act.2"; class_code "="; tss_id "TSS2713"; p_id "P2896";
chr1	hg19_knownGene	exon	1022519	1022584	.	-	.	gene_id "XLOC_002848"; transcript_id "5_00004655"; exon_number "5"; gene_name "uc001act.2"; oId "uc001act.2"; nearest_ref "uc001act.2"; class_code "="; tss_id "TSS2713"; p_id "P2896";
chr1	hg19_knownGene	exon	1022882	1022977	.	-	.	gene_id "XLOC_002848"; transcript_id "5_00004655"; exon_number "6"; gene_name "uc001act.2"; oId "uc001act.2"; nearest_ref "uc001act.2"; class_code "="; tss_id "TSS2713"; p_id "P2896";
chr1	hg19_knownGene	exon	1025733	1025808	.	-	.	gene_id "XLOC_002848"; transcript_id "5_00004655"; exon_number "7"; gene_name "uc001act.2"; oId "uc001act.2"; nearest_ref "uc001act.2"; class_code "="; tss_id "TSS2713"; p_id "P2896";
chr1	hg19_knownGene	exon	1026256	1026363	.	-	.	gene_id "XLOC_002848"; transcript_id "5_00004655"; exon_number "8"; gene_name "uc001act.2"; oId "uc001act.2"; nearest_ref "uc001act.2"; class_code "="; tss_id "TSS2713"; p_id "P2896";
chr1	hg19_knownGene	exon	1026852	1026945	.	-	.	gene_id "XLOC_002848"; transcript_id "5_00004655"; exon_number "9"; gene_name "uc001act.2"; oId "uc001act.2"; nearest_ref "uc001act.2"; class_code "="; tss_id "TSS2713"; p_id "P2896";
chr1	hg19_knownGene	exon	1027371	1027483	.	-	.	gene_id "XLOC_002848"; transcript_id "5_00004655"; exon_number "10"; gene_name "uc001act.2"; oId "uc001act.2"; nearest_ref "uc001act.2"; class_code "="; tss_id "TSS2713"; p_id "P2896";
chr1	hg19_knownGene	exon	1050402	1050455	.	-	.	gene_id "XLOC_002848"; transcript_id "5_00004655"; exon_number "11"; gene_name "uc001act.2"; oId "uc001act.2"; nearest_ref "uc001act.2"; class_code "="; tss_id "TSS2713"; p_id "P2896";
chr1	hg19_knownGene	exon	1051440	1051736	.	-	.	gene_id "XLOC_002848"; transcript_id "5_00004655"; exon_number "12"; gene_name "uc001act.2"; oId "uc001act.2"; nearest_ref "uc001act.2"; class_code "="; tss_id "TSS2713"; p_id "P2896";
chr1	Cufflinks	exon	1017198	1018367	.	-	.	gene_id "XLOC_002848"; transcript_id "5_00014460"; exon_number "1"; gene_name "uc001acs.2"; oId "upf1_r4.25.2"; nearest_ref "uc001acs.2"; class_code "j"; tss_id "TSS2713";
chr1	Cufflinks	exon	1019733	1019886	.	-	.	gene_id "XLOC_002848"; transcript_id "5_00014460"; exon_number "2"; gene_name "uc001acs.2"; oId "upf1_r4.25.2"; nearest_ref "uc001acs.2"; class_code "j"; tss_id "TSS2713";
chr1	Cufflinks	exon	1021258	1021392	.	-	.	gene_id "XLOC_002848"; transcript_id "5_00014460"; exon_number "3"; gene_name "uc001acs.2"; oId "upf1_r4.25.2"; nearest_ref "uc001acs.2"; class_code "j"; tss_id "TSS2713";
chr1	Cufflinks	exon	1022519	1022584	.	-	.	gene_id "XLOC_002848"; transcript_id "5_00014460"; exon_number "4"; gene_name "uc001acs.2"; oId "upf1_r4.25.2"; nearest_ref "uc001acs.2"; class_code "j"; tss_id "TSS2713";
chr1	Cufflinks	exon	1022882	1022977	.	-	.	gene_id "XLOC_002848"; transcript_id "5_00014460"; exon_number "5"; gene_name "uc001acs.2"; oId "upf1_r4.25.2"; nearest_ref "uc001acs.2"; class_code "j"; tss_id "TSS2713";
chr1	Cufflinks	exon	1025733	1025808	.	-	.	gene_id "XLOC_002848"; transcript_id "5_00014460"; exon_number "6"; gene_name "uc001acs.2"; oId "upf1_r4.25.2"; nearest_ref "uc001acs.2"; class_code "j"; tss_id "TSS2713";
chr1	Cufflinks	exon	1026658	1026754	.	-	.	gene_id "XLOC_002848"; transcript_id "5_00014460"; exon_number "7"; gene_name "uc001acs.2"; oId "upf1_r4.25.2"; nearest_ref "uc001acs.2"; class_code "j"; tss_id "TSS2713";
chr1	Cufflinks	exon	1026852	1026945	.	-	.	gene_id "XLOC_002848"; transcript_id "5_00014460"; exon_number "8"; gene_name "uc001acs.2"; oId "upf1_r4.25.2"; nearest_ref "uc001acs.2"; class_code "j"; tss_id "TSS2713";
chr1	Cufflinks	exon	1027371	1027483	.	-	.	gene_id "XLOC_002848"; transcript_id "5_00014460"; exon_number "9"; gene_name "uc001acs.2"; oId "upf1_r4.25.2"; nearest_ref "uc001acs.2"; class_code "j"; tss_id "TSS2713";
chr1	Cufflinks	exon	1051440	1051736	.	-	.	gene_id "XLOC_002848"; transcript_id "5_00014460"; exon_number "10"; gene_name "uc001acs.2"; oId "upf1_r4.25.2"; nearest_ref "uc001acs.2"; class_code "j"; tss_id "TSS2713";
chr1	hg19_knownGene	exon	1017198	1018367	.	-	.	gene_id "XLOC_002848"; transcript_id "5_00004654"; exon_number "1"; gene_name "uc001acs.2"; oId "uc001acs.2"; nearest_ref "uc001acs.2"; class_code "="; tss_id "TSS2713";
chr1	hg19_knownGene	exon	1019295	1019466	.	-	.	gene_id "XLOC_002848"; transcript_id "5_00004654"; exon_number "2"; gene_name "uc001acs.2"; oId "uc001acs.2"; nearest_ref "uc001acs.2"; class_code "="; tss_id "TSS2713";
chr1	hg19_knownGene	exon	1019733	1019763	.	-	.	gene_id "XLOC_002848"; transcript_id "5_00004654"; exon_number "3"; gene_name "uc001acs.2"; oId "uc001acs.2"; nearest_ref "uc001acs.2"; class_code "="; tss_id "TSS2713";
chr1	hg19_knownGene	exon	1019861	1019886	.	-	.	gene_id "XLOC_002848"; transcript_id "5_00004654"; exon_number "4"; gene_name "uc001acs.2"; oId "uc001acs.2"; nearest_ref "uc001acs.2"; class_code "="; tss_id "TSS2713";
chr1	hg19_knownGene	exon	1021258	1021392	.	-	.	gene_id "XLOC_002848"; transcript_id "5_00004654"; exon_number "5"; gene_name "uc001acs.2"; oId "uc001acs.2"; nearest_ref "uc001acs.2"; class_code "="; tss_id "TSS2713";
chr1	hg19_knownGene	exon	1022519	1022584	.	-	.	gene_id "XLOC_002848"; transcript_id "5_00004654"; exon_number "6"; gene_name "uc001acs.2"; oId "uc001acs.2"; nearest_ref "uc001acs.2"; class_code "="; tss_id "TSS2713";
chr1	hg19_knownGene	exon	1022882	1022977	.	-	.	gene_id "XLOC_002848"; transcript_id "5_00004654"; exon_number "7"; gene_name "uc001acs.2"; oId "uc001acs.2"; nearest_ref "uc001acs.2"; class_code "="; tss_id "TSS2713";
chr1	hg19_knownGene	exon	1025733	1025808	.	-	.	gene_id "XLOC_002848"; transcript_id "5_00004654"; exon_number "8"; gene_name "uc001acs.2"; oId "uc001acs.2"; nearest_ref "uc001acs.2"; class_code "="; tss_id "TSS2713";
chr1	hg19_knownGene	exon	1026852	1026945	.	-	.	gene_id "XLOC_002848"; transcript_id "5_00004654"; exon_number "9"; gene_name "uc001acs.2"; oId "uc001acs.2"; nearest_ref "uc001acs.2"; class_code "="; tss_id "TSS2713";
chr1	hg19_knownGene	exon	1027371	1027483	.	-	.	gene_id "XLOC_002848"; transcript_id "5_00004654"; exon_number "10"; gene_name "uc001acs.2"; oId "uc001acs.2"; nearest_ref "uc001acs.2"; class_code "="; tss_id "TSS2713";
chr1	hg19_knownGene	exon	1051440	1051736	.	-	.	gene_id "XLOC_002848"; transcript_id "5_00004654"; exon_number "11"; gene_name "uc001acs.2"; oId "uc001acs.2"; nearest_ref "uc001acs.2"; class_code "="; tss_id "TSS2713";
chr1	hg19_knownGene	exon	1017198	1018367	.	-	.	gene_id "XLOC_002848"; transcript_id "5_00004653"; exon_number "1"; gene_name "uc001acr.2"; oId "uc001acr.2"; nearest_ref "uc001acr.2"; class_code "="; tss_id "TSS2713";
chr1	hg19_knownGene	exon	1019295	1019466	.	-	.	gene_id "XLOC_002848"; transcript_id "5_00004653"; exon_number "2"; gene_name "uc001acr.2"; oId "uc001acr.2"; nearest_ref "uc001acr.2"; class_code "="; tss_id "TSS2713";
chr1	hg19_knownGene	exon	1019733	1019763	.	-	.	gene_id "XLOC_002848"; transcript_id "5_00004653"; exon_number "3"; gene_name "uc001acr.2"; oId "uc001acr.2"; nearest_ref "uc001acr.2"; class_code "="; tss_id "TSS2713";
chr1	hg19_knownGene	exon	1019861	1019886	.	-	.	gene_id "XLOC_002848"; transcript_id "5_00004653"; exon_number "4"; gene_name "uc001acr.2"; oId "uc001acr.2"; nearest_ref "uc001acr.2"; class_code "="; tss_id "TSS2713";
chr1	hg19_knownGene	exon	1021258	1021392	.	-	.	gene_id "XLOC_002848"; transcript_id "5_00004653"; exon_number "5"; gene_name "uc001acr.2"; oId "uc001acr.2"; nearest_ref "uc001acr.2"; class_code "="; tss_id "TSS2713";
chr1	hg19_knownGene	exon	1022519	1022584	.	-	.	gene_id "XLOC_002848"; transcript_id "5_00004653"; exon_number "6"; gene_name "uc001acr.2"; oId "uc001acr.2"; nearest_ref "uc001acr.2"; class_code "="; tss_id "TSS2713";
chr1	hg19_knownGene	exon	1022882	1022977	.	-	.	gene_id "XLOC_002848"; transcript_id "5_00004653"; exon_number "7"; gene_name "uc001acr.2"; oId "uc001acr.2"; nearest_ref "uc001acr.2"; class_code "="; tss_id "TSS2713";
chr1	hg19_knownGene	exon	1025733	1025808	.	-	.	gene_id "XLOC_002848"; transcript_id "5_00004653"; exon_number "8"; gene_name "uc001acr.2"; oId "uc001acr.2"; nearest_ref "uc001acr.2"; class_code "="; tss_id "TSS2713";
chr1	hg19_knownGene	exon	1026658	1026754	.	-	.	gene_id "XLOC_002848"; transcript_id "5_00004653"; exon_number "9"; gene_name "uc001acr.2"; oId "uc001acr.2"; nearest_ref "uc001acr.2"; class_code "="; tss_id "TSS2713";
chr1	hg19_knownGene	exon	1026852	1026945	.	-	.	gene_id "XLOC_002848"; transcript_id "5_00004653"; exon_number "10"; gene_name "uc001acr.2"; oId "uc001acr.2"; nearest_ref "uc001acr.2"; class_code "="; tss_id "TSS2713";
chr1	hg19_knownGene	exon	1027371	1027483	.	-	.	gene_id "XLOC_002848"; transcript_id "5_00004653"; exon_number "11"; gene_name "uc001acr.2"; oId "uc001acr.2"; nearest_ref "uc001acr.2"; class_code "="; tss_id "TSS2713";
chr1	hg19_knownGene	exon	1051440	1051736	.	-	.	gene_id "XLOC_002848"; transcript_id "5_00004653"; exon_number "12"; gene_name "uc001acr.2"; oId "uc001acr.2"; nearest_ref "uc001acr.2"; class_code "="; tss_id "TSS2713";
chr1	Cufflinks	exon	1017297	1018367	.	-	.	gene_id "XLOC_002848"; transcript_id "5_00010348"; exon_number "1"; gene_name "uc001acs.2"; oId "SC4.30.10"; nearest_ref "uc001acs.2"; class_code "j"; tss_id "TSS2713";
chr1	Cufflinks	exon	1019295	1019763	.	-	.	gene_id "XLOC_002848"; transcript_id "5_00010348"; exon_number "2"; gene_name "uc001acs.2"; oId "SC4.30.10"; nearest_ref "uc001acs.2"; class_code "j"; tss_id "TSS2713";
chr1	Cufflinks	exon	1019861	1019886	.	-	.	gene_id "XLOC_002848"; transcript_id "5_00010348"; exon_number "3"; gene_name "uc001acs.2"; oId "SC4.30.10"; nearest_ref "uc001acs.2"; class_code "j"; tss_id "TSS2713";
chr1	Cufflinks	exon	1021258	1021392	.	-	.	gene_id "XLOC_002848"; transcript_id "5_00010348"; exon_number "4"; gene_name "uc001acs.2"; oId "SC4.30.10"; nearest_ref "uc001acs.2"; class_code "j"; tss_id "TSS2713";
chr1	Cufflinks	exon	1022519	1022584	.	-	.	gene_id "XLOC_002848"; transcript_id "5_00010348"; exon_number "5"; gene_name "uc001acs.2"; oId "SC4.30.10"; nearest_ref "uc001acs.2"; class_code "j"; tss_id "TSS2713";
chr1	Cufflinks	exon	1022882	1022977	.	-	.	gene_id "XLOC_002848"; transcript_id "5_00010348"; exon_number "6"; gene_name "uc001acs.2"; oId "SC4.30.10"; nearest_ref "uc001acs.2"; class_code "j"; tss_id "TSS2713";
chr1	Cufflinks	exon	1025733	1025808	.	-	.	gene_id "XLOC_002848"; transcript_id "5_00010348"; exon_number "7"; gene_name "uc001acs.2"; oId "SC4.30.10"; nearest_ref "uc001acs.2"; class_code "j"; tss_id "TSS2713";
chr1	Cufflinks	exon	1026852	1026945	.	-	.	gene_id "XLOC_002848"; transcript_id "5_00010348"; exon_number "8"; gene_name "uc001acs.2"; oId "SC4.30.10"; nearest_ref "uc001acs.2"; class_code "j"; tss_id "TSS2713";
chr1	Cufflinks	exon	1027371	1027483	.	-	.	gene_id "XLOC_002848"; transcript_id "5_00010348"; exon_number "9"; gene_name "uc001acs.2"; oId "SC4.30.10"; nearest_ref "uc001acs.2"; class_code "j"; tss_id "TSS2713";
chr1	Cufflinks	exon	1051440	1051736	.	-	.	gene_id "XLOC_002848"; transcript_id "5_00010348"; exon_number "10"; gene_name "uc001acs.2"; oId "SC4.30.10"; nearest_ref "uc001acs.2"; class_code "j"; tss_id "TSS2713";
chr1	Cufflinks	exon	1018371	1019466	.	-	.	gene_id "XLOC_002848"; transcript_id "5_00010349"; exon_number "1"; gene_name "uc010nyd.1"; oId "SC4.30.11"; nearest_ref "uc010nyd.1"; class_code "c"; tss_id "TSS2711";
chr1	Cufflinks	exon	1019733	1019763	.	-	.	gene_id "XLOC_002848"; transcript_id "5_00010349"; exon_number "2"; gene_name "uc010nyd.1"; oId "SC4.30.11"; nearest_ref "uc010nyd.1"; class_code "c"; tss_id "TSS2711";
chr1	Cufflinks	exon	1019861	1019886	.	-	.	gene_id "XLOC_002848"; transcript_id "5_00010349"; exon_number "3"; gene_name "uc010nyd.1"; oId "SC4.30.11"; nearest_ref "uc010nyd.1"; class_code "c"; tss_id "TSS2711";
chr1	Cufflinks	exon	1021258	1021392	.	-	.	gene_id "XLOC_002848"; transcript_id "5_00010349"; exon_number "4"; gene_name "uc010nyd.1"; oId "SC4.30.11"; nearest_ref "uc010nyd.1"; class_code "c"; tss_id "TSS2711";
chr1	Cufflinks	exon	1022519	1022584	.	-	.	gene_id "XLOC_002848"; transcript_id "5_00010349"; exon_number "5"; gene_name "uc010nyd.1"; oId "SC4.30.11"; nearest_ref "uc010nyd.1"; class_code "c"; tss_id "TSS2711";
chr1	Cufflinks	exon	1022878	1022977	.	-	.	gene_id "XLOC_002848"; transcript_id "5_00010349"; exon_number "6"; gene_name "uc010nyd.1"; oId "SC4.30.11"; nearest_ref "uc010nyd.1"; class_code "c"; tss_id "TSS2711";
chr1	Cufflinks	exon	1025733	1025808	.	-	.	gene_id "XLOC_002848"; transcript_id "5_00010349"; exon_number "7"; gene_name "uc010nyd.1"; oId "SC4.30.11"; nearest_ref "uc010nyd.1"; class_code "c"; tss_id "TSS2711";
chr1	Cufflinks	exon	1026852	1027554	.	-	.	gene_id "XLOC_002848"; transcript_id "5_00010349"; exon_number "8"; gene_name "uc010nyd.1"; oId "SC4.30.11"; nearest_ref "uc010nyd.1"; class_code "c"; tss_id "TSS2711";
chr1	Cufflinks	exon	1027824	1028838	.	-	.	gene_id "XLOC_002849"; transcript_id "5_00012348"; exon_number "1"; gene_name "uc001acs.2"; oId "upf3.20.1"; nearest_ref "uc001acs.2"; class_code "i";
chr1	Cufflinks	exon	1036954	1037132	.	-	.	gene_id "XLOC_002850"; transcript_id "5_00010350"; exon_number "1"; gene_name "uc001acs.2"; oId "SC4.33.1"; nearest_ref "uc001acs.2"; class_code "i";
chr1	Cufflinks	exon	1045122	1045440	.	-	.	gene_id "XLOC_002851"; transcript_id "5_00010351"; exon_number "1"; gene_name "uc001acs.2"; oId "SC4.34.1"; nearest_ref "uc001acs.2"; class_code "i";
chr1	Cufflinks	exon	1048779	1049251	.	-	.	gene_id "XLOC_002852"; transcript_id "5_00004659"; exon_number "1"; gene_name "uc001acs.2"; oId "SC4.35.1"; nearest_ref "uc001acs.2"; class_code "i";
chr1	hg19_knownGene	exon	1108436	1111776	.	-	.	gene_id "XLOC_002853"; transcript_id "5_00004660"; exon_number "1"; gene_name "uc001acx.1"; oId "uc001acx.1"; nearest_ref "uc001acx.1"; class_code "="; tss_id "TSS2714"; p_id "P2900";
chr1	hg19_knownGene	exon	1114745	1114935	.	-	.	gene_id "XLOC_002853"; transcript_id "5_00004660"; exon_number "2"; gene_name "uc001acx.1"; oId "uc001acx.1"; nearest_ref "uc001acx.1"; class_code "="; tss_id "TSS2714"; p_id "P2900";
chr1	Cufflinks	exon	1138889	1139692	.	-	.	gene_id "XLOC_002854"; transcript_id "5_00014461"; exon_number "1"; gene_name "uc001adc.2"; oId "upf1_r4.19.5"; nearest_ref "uc001adc.2"; class_code "e";
chr1	hg19_knownGene	exon	1138889	1139348	.	-	.	gene_id "XLOC_002854"; transcript_id "5_00004661"; exon_number "1"; gene_name "uc001ada.2"; oId "uc001ada.2"; nearest_ref "uc001ada.2"; class_code "="; tss_id "TSS2715"; p_id "P2901";
chr1	hg19_knownGene	exon	1139414	1139616	.	-	.	gene_id "XLOC_002854"; transcript_id "5_00004661"; exon_number "2"; gene_name "uc001ada.2"; oId "uc001ada.2"; nearest_ref "uc001ada.2"; class_code "="; tss_id "TSS2715"; p_id "P2901";
chr1	hg19_knownGene	exon	1139779	1139866	.	-	.	gene_id "XLOC_002854"; transcript_id "5_00004661"; exon_number "3"; gene_name "uc001ada.2"; oId "uc001ada.2"; nearest_ref "uc001ada.2"; class_code "="; tss_id "TSS2715"; p_id "P2901";
chr1	hg19_knownGene	exon	1140750	1141060	.	-	.	gene_id "XLOC_002854"; transcript_id "5_00004661"; exon_number "4"; gene_name "uc001ada.2"; oId "uc001ada.2"; nearest_ref "uc001ada.2"; class_code "="; tss_id "TSS2715"; p_id "P2901";
chr1	hg19_knownGene	exon	1138889	1139340	.	-	.	gene_id "XLOC_002854"; transcript_id "5_00004664"; exon_number "1"; gene_name "uc001add.2"; oId "uc001add.2"; nearest_ref "uc001add.2"; class_code "="; tss_id "TSS2716"; p_id "P2902";
chr1	hg19_knownGene	exon	1139779	1139866	.	-	.	gene_id "XLOC_002854"; transcript_id "5_00004664"; exon_number "2"; gene_name "uc001add.2"; oId "uc001add.2"; nearest_ref "uc001add.2"; class_code "="; tss_id "TSS2716"; p_id "P2902";
chr1	hg19_knownGene	exon	1140750	1140872	.	-	.	gene_id "XLOC_002854"; transcript_id "5_00004664"; exon_number "3"; gene_name "uc001add.2"; oId "uc001add.2"; nearest_ref "uc001add.2"; class_code "="; tss_id "TSS2716"; p_id "P2902";
chr1	hg19_knownGene	exon	1141765	1142089	.	-	.	gene_id "XLOC_002854"; transcript_id "5_00004664"; exon_number "4"; gene_name "uc001add.2"; oId "uc001add.2"; nearest_ref "uc001add.2"; class_code "="; tss_id "TSS2716"; p_id "P2902";
chr1	Cufflinks	exon	1138889	1139348	.	-	.	gene_id "XLOC_002854"; transcript_id "5_00004663"; exon_number "1"; gene_name "uc001adc.2"; oId "uc001adc.2_ext"; nearest_ref "uc001adc.2"; class_code "="; tss_id "TSS2717"; p_id "P2904";
chr1	Cufflinks	exon	1139414	1139616	.	-	.	gene_id "XLOC_002854"; transcript_id "5_00004663"; exon_number "2"; gene_name "uc001adc.2"; oId "uc001adc.2_ext"; nearest_ref "uc001adc.2"; class_code "="; tss_id "TSS2717"; p_id "P2904";
chr1	Cufflinks	exon	1139779	1139866	.	-	.	gene_id "XLOC_002854"; transcript_id "5_00004663"; exon_number "3"; gene_name "uc001adc.2"; oId "uc001adc.2_ext"; nearest_ref "uc001adc.2"; class_code "="; tss_id "TSS2717"; p_id "P2904";
chr1	Cufflinks	exon	1140750	1140872	.	-	.	gene_id "XLOC_002854"; transcript_id "5_00004663"; exon_number "4"; gene_name "uc001adc.2"; oId "uc001adc.2_ext"; nearest_ref "uc001adc.2"; class_code "="; tss_id "TSS2717"; p_id "P2904";
chr1	Cufflinks	exon	1141765	1142265	.	-	.	gene_id "XLOC_002854"; transcript_id "5_00004663"; exon_number "5"; gene_name "uc001adc.2"; oId "uc001adc.2_ext"; nearest_ref "uc001adc.2"; class_code "="; tss_id "TSS2717"; p_id "P2904";
chr1	Cufflinks	exon	1138889	1139348	.	-	.	gene_id "XLOC_002854"; transcript_id "5_00004662"; exon_number "1"; gene_name "uc001adb.2"; oId "uc001adb.2_ext"; nearest_ref "uc001adb.2"; class_code "="; tss_id "TSS2717"; p_id "P2903";
chr1	Cufflinks	exon	1139435	1139616	.	-	.	gene_id "XLOC_002854"; transcript_id "5_00004662"; exon_number "2"; gene_name "uc001adb.2"; oId "uc001adb.2_ext"; nearest_ref "uc001adb.2"; class_code "="; tss_id "TSS2717"; p_id "P2903";
chr1	Cufflinks	exon	1139779	1139866	.	-	.	gene_id "XLOC_002854"; transcript_id "5_00004662"; exon_number "3"; gene_name "uc001adb.2"; oId "uc001adb.2_ext"; nearest_ref "uc001adb.2"; class_code "="; tss_id "TSS2717"; p_id "P2903";
chr1	Cufflinks	exon	1140750	1140872	.	-	.	gene_id "XLOC_002854"; transcript_id "5_00004662"; exon_number "4"; gene_name "uc001adb.2"; oId "uc001adb.2_ext"; nearest_ref "uc001adb.2"; class_code "="; tss_id "TSS2717"; p_id "P2903";
chr1	Cufflinks	exon	1141765	1142265	.	-	.	gene_id "XLOC_002854"; transcript_id "5_00004662"; exon_number "5"; gene_name "uc001adb.2"; oId "uc001adb.2_ext"; nearest_ref "uc001adb.2"; class_code "="; tss_id "TSS2717"; p_id "P2903";
chr1	Cufflinks	exon	1146707	1147005	.	-	.	gene_id "XLOC_002855"; transcript_id "5_00004665"; exon_number "1"; gene_name "uc001ade.2"; oId "uc001ade.2_ext"; nearest_ref "uc001ade.2"; class_code "="; tss_id "TSS2718"; p_id "P2906";
chr1	Cufflinks	exon	1147084	1147212	.	-	.	gene_id "XLOC_002855"; transcript_id "5_00004665"; exon_number "2"; gene_name "uc001ade.2"; oId "uc001ade.2_ext"; nearest_ref "uc001ade.2"; class_code "="; tss_id "TSS2718"; p_id "P2906";
chr1	Cufflinks	exon	1147322	1147518	.	-	.	gene_id "XLOC_002855"; transcript_id "5_00004665"; exon_number "3"; gene_name "uc001ade.2"; oId "uc001ade.2_ext"; nearest_ref "uc001ade.2"; class_code "="; tss_id "TSS2718"; p_id "P2906";
chr1	Cufflinks	exon	1148018	1148084	.	-	.	gene_id "XLOC_002855"; transcript_id "5_00004665"; exon_number "4"; gene_name "uc001ade.2"; oId "uc001ade.2_ext"; nearest_ref "uc001ade.2"; class_code "="; tss_id "TSS2718"; p_id "P2906";
chr1	Cufflinks	exon	1148372	1148473	.	-	.	gene_id "XLOC_002855"; transcript_id "5_00004665"; exon_number "5"; gene_name "uc001ade.2"; oId "uc001ade.2_ext"; nearest_ref "uc001ade.2"; class_code "="; tss_id "TSS2718"; p_id "P2906";
chr1	Cufflinks	exon	1149043	1149165	.	-	.	gene_id "XLOC_002855"; transcript_id "5_00004665"; exon_number "6"; gene_name "uc001ade.2"; oId "uc001ade.2_ext"; nearest_ref "uc001ade.2"; class_code "="; tss_id "TSS2718"; p_id "P2906";
chr1	Cufflinks	exon	1149363	1149631	.	-	.	gene_id "XLOC_002855"; transcript_id "5_00004665"; exon_number "7"; gene_name "uc001ade.2"; oId "uc001ade.2_ext"; nearest_ref "uc001ade.2"; class_code "="; tss_id "TSS2718"; p_id "P2906";
chr1	hg19_knownGene	exon	1146721	1147212	.	-	.	gene_id "XLOC_002855"; transcript_id "5_00004666"; exon_number "1"; gene_name "uc001adf.2"; oId "uc001adf.2"; nearest_ref "uc001adf.2"; class_code "="; tss_id "TSS2719"; p_id "P2905";
chr1	hg19_knownGene	exon	1147322	1147518	.	-	.	gene_id "XLOC_002855"; transcript_id "5_00004666"; exon_number "2"; gene_name "uc001adf.2"; oId "uc001adf.2"; nearest_ref "uc001adf.2"; class_code "="; tss_id "TSS2719"; p_id "P2905";
chr1	hg19_knownGene	exon	1148018	1148084	.	-	.	gene_id "XLOC_002855"; transcript_id "5_00004666"; exon_number "3"; gene_name "uc001adf.2"; oId "uc001adf.2"; nearest_ref "uc001adf.2"; class_code "="; tss_id "TSS2719"; p_id "P2905";
chr1	hg19_knownGene	exon	1148372	1149165	.	-	.	gene_id "XLOC_002855"; transcript_id "5_00004666"; exon_number "4"; gene_name "uc001adf.2"; oId "uc001adf.2"; nearest_ref "uc001adf.2"; class_code "="; tss_id "TSS2719"; p_id "P2905";
chr1	hg19_knownGene	exon	1149363	1149512	.	-	.	gene_id "XLOC_002855"; transcript_id "5_00004666"; exon_number "5"; gene_name "uc001adf.2"; oId "uc001adf.2"; nearest_ref "uc001adf.2"; class_code "="; tss_id "TSS2719"; p_id "P2905";
chr1	hg19_knownGene	exon	1152289	1153068	.	-	.	gene_id "XLOC_002856"; transcript_id "5_00004667"; exon_number "1"; gene_name "uc001adg.2"; oId "uc001adg.2"; nearest_ref "uc001adg.2"; class_code "="; tss_id "TSS2720";
chr1	hg19_knownGene	exon	1153838	1154013	.	-	.	gene_id "XLOC_002856"; transcript_id "5_00004667"; exon_number "2"; gene_name "uc001adg.2"; oId "uc001adg.2"; nearest_ref "uc001adg.2"; class_code "="; tss_id "TSS2720";
chr1	hg19_knownGene	exon	1154149	1156731	.	-	.	gene_id "XLOC_002856"; transcript_id "5_00004667"; exon_number "3"; gene_name "uc001adg.2"; oId "uc001adg.2"; nearest_ref "uc001adg.2"; class_code "="; tss_id "TSS2720";
chr1	Cufflinks	exon	1152289	1153068	.	-	.	gene_id "XLOC_002856"; transcript_id "5_00012349"; exon_number "1"; gene_name "uc009vjw.2"; oId "upf3.23.6"; nearest_ref "uc009vjw.2"; class_code "j"; tss_id "TSS2721";
chr1	Cufflinks	exon	1153838	1154013	.	-	.	gene_id "XLOC_002856"; transcript_id "5_00012349"; exon_number "2"; gene_name "uc009vjw.2"; oId "upf3.23.6"; nearest_ref "uc009vjw.2"; class_code "j"; tss_id "TSS2721";
chr1	Cufflinks	exon	1154149	1154302	.	-	.	gene_id "XLOC_002856"; transcript_id "5_00012349"; exon_number "3"; gene_name "uc009vjw.2"; oId "upf3.23.6"; nearest_ref "uc009vjw.2"; class_code "j"; tss_id "TSS2721";
chr1	Cufflinks	exon	1158624	1158737	.	-	.	gene_id "XLOC_002856"; transcript_id "5_00012349"; exon_number "4"; gene_name "uc009vjw.2"; oId "upf3.23.6"; nearest_ref "uc009vjw.2"; class_code "j"; tss_id "TSS2721";
chr1	Cufflinks	exon	1159212	1159348	.	-	.	gene_id "XLOC_002856"; transcript_id "5_00012349"; exon_number "5"; gene_name "uc009vjw.2"; oId "upf3.23.6"; nearest_ref "uc009vjw.2"; class_code "j"; tss_id "TSS2721";
chr1	Cufflinks	exon	1163848	1164326	.	-	.	gene_id "XLOC_002856"; transcript_id "5_00012349"; exon_number "6"; gene_name "uc009vjw.2"; oId "upf3.23.6"; nearest_ref "uc009vjw.2"; class_code "j"; tss_id "TSS2721";
chr1	Cufflinks	exon	1166887	1167088	.	-	.	gene_id "XLOC_002856"; transcript_id "5_00012349"; exon_number "7"; gene_name "uc009vjw.2"; oId "upf3.23.6"; nearest_ref "uc009vjw.2"; class_code "j"; tss_id "TSS2721";
chr1	Cufflinks	exon	1152289	1153068	.	-	.	gene_id "XLOC_002856"; transcript_id "5_00004668"; exon_number "1"; gene_name "uc009vjw.2"; oId "SC3.30.6"; nearest_ref "uc009vjw.2"; class_code "j"; tss_id "TSS2721";
chr1	Cufflinks	exon	1153838	1154013	.	-	.	gene_id "XLOC_002856"; transcript_id "5_00004668"; exon_number "2"; gene_name "uc009vjw.2"; oId "SC3.30.6"; nearest_ref "uc009vjw.2"; class_code "j"; tss_id "TSS2721";
chr1	Cufflinks	exon	1154149	1154307	.	-	.	gene_id "XLOC_002856"; transcript_id "5_00004668"; exon_number "3"; gene_name "uc009vjw.2"; oId "SC3.30.6"; nearest_ref "uc009vjw.2"; class_code "j"; tss_id "TSS2721";
chr1	Cufflinks	exon	1158624	1158737	.	-	.	gene_id "XLOC_002856"; transcript_id "5_00004668"; exon_number "4"; gene_name "uc009vjw.2"; oId "SC3.30.6"; nearest_ref "uc009vjw.2"; class_code "j"; tss_id "TSS2721";
chr1	Cufflinks	exon	1159212	1159348	.	-	.	gene_id "XLOC_002856"; transcript_id "5_00004668"; exon_number "5"; gene_name "uc009vjw.2"; oId "SC3.30.6"; nearest_ref "uc009vjw.2"; class_code "j"; tss_id "TSS2721";
chr1	Cufflinks	exon	1163848	1164326	.	-	.	gene_id "XLOC_002856"; transcript_id "5_00004668"; exon_number "6"; gene_name "uc009vjw.2"; oId "SC3.30.6"; nearest_ref "uc009vjw.2"; class_code "j"; tss_id "TSS2721";
chr1	Cufflinks	exon	1166887	1167104	.	-	.	gene_id "XLOC_002856"; transcript_id "5_00004668"; exon_number "7"; gene_name "uc009vjw.2"; oId "SC3.30.6"; nearest_ref "uc009vjw.2"; class_code "j"; tss_id "TSS2721";
chr1	hg19_knownGene	exon	1152289	1153184	.	-	.	gene_id "XLOC_002856"; transcript_id "5_00004671"; exon_number "1"; gene_name "uc001adi.3"; oId "uc001adi.3"; nearest_ref "uc001adi.3"; class_code "="; tss_id "TSS2722"; p_id "P2910";
chr1	hg19_knownGene	exon	1153838	1154013	.	-	.	gene_id "XLOC_002856"; transcript_id "5_00004671"; exon_number "2"; gene_name "uc001adi.3"; oId "uc001adi.3"; nearest_ref "uc001adi.3"; class_code "="; tss_id "TSS2722"; p_id "P2910";
chr1	hg19_knownGene	exon	1154149	1154307	.	-	.	gene_id "XLOC_002856"; transcript_id "5_00004671"; exon_number "3"; gene_name "uc001adi.3"; oId "uc001adi.3"; nearest_ref "uc001adi.3"; class_code "="; tss_id "TSS2722"; p_id "P2910";
chr1	hg19_knownGene	exon	1158624	1158737	.	-	.	gene_id "XLOC_002856"; transcript_id "5_00004671"; exon_number "4"; gene_name "uc001adi.3"; oId "uc001adi.3"; nearest_ref "uc001adi.3"; class_code "="; tss_id "TSS2722"; p_id "P2910";
chr1	hg19_knownGene	exon	1159212	1159348	.	-	.	gene_id "XLOC_002856"; transcript_id "5_00004671"; exon_number "5"; gene_name "uc001adi.3"; oId "uc001adi.3"; nearest_ref "uc001adi.3"; class_code "="; tss_id "TSS2722"; p_id "P2910";
chr1	hg19_knownGene	exon	1163848	1164326	.	-	.	gene_id "XLOC_002856"; transcript_id "5_00004671"; exon_number "6"; gene_name "uc001adi.3"; oId "uc001adi.3"; nearest_ref "uc001adi.3"; class_code "="; tss_id "TSS2722"; p_id "P2910";
chr1	hg19_knownGene	exon	1167272	1167447	.	-	.	gene_id "XLOC_002856"; transcript_id "5_00004671"; exon_number "7"; gene_name "uc001adi.3"; oId "uc001adi.3"; nearest_ref "uc001adi.3"; class_code "="; tss_id "TSS2722"; p_id "P2910";
chr1	hg19_knownGene	exon	1152289	1153068	.	-	.	gene_id "XLOC_002856"; transcript_id "5_00004670"; exon_number "1"; gene_name "uc009vjv.2"; oId "uc009vjv.2"; nearest_ref "uc009vjv.2"; class_code "="; tss_id "TSS2722"; p_id "P2909";
chr1	hg19_knownGene	exon	1153838	1154013	.	-	.	gene_id "XLOC_002856"; transcript_id "5_00004670"; exon_number "2"; gene_name "uc009vjv.2"; oId "uc009vjv.2"; nearest_ref "uc009vjv.2"; class_code "="; tss_id "TSS2722"; p_id "P2909";
chr1	hg19_knownGene	exon	1154149	1154307	.	-	.	gene_id "XLOC_002856"; transcript_id "5_00004670"; exon_number "3"; gene_name "uc009vjv.2"; oId "uc009vjv.2"; nearest_ref "uc009vjv.2"; class_code "="; tss_id "TSS2722"; p_id "P2909";
chr1	hg19_knownGene	exon	1158624	1158737	.	-	.	gene_id "XLOC_002856"; transcript_id "5_00004670"; exon_number "4"; gene_name "uc009vjv.2"; oId "uc009vjv.2"; nearest_ref "uc009vjv.2"; class_code "="; tss_id "TSS2722"; p_id "P2909";
chr1	hg19_knownGene	exon	1159212	1159348	.	-	.	gene_id "XLOC_002856"; transcript_id "5_00004670"; exon_number "5"; gene_name "uc009vjv.2"; oId "uc009vjv.2"; nearest_ref "uc009vjv.2"; class_code "="; tss_id "TSS2722"; p_id "P2909";
chr1	hg19_knownGene	exon	1167272	1167447	.	-	.	gene_id "XLOC_002856"; transcript_id "5_00004670"; exon_number "6"; gene_name "uc009vjv.2"; oId "uc009vjv.2"; nearest_ref "uc009vjv.2"; class_code "="; tss_id "TSS2722"; p_id "P2909";
chr1	hg19_knownGene	exon	1152289	1153068	.	-	.	gene_id "XLOC_002856"; transcript_id "5_00004669"; exon_number "1"; gene_name "uc001adh.3"; oId "uc001adh.3"; nearest_ref "uc001adh.3"; class_code "="; tss_id "TSS2722"; p_id "P2908";
chr1	hg19_knownGene	exon	1153838	1154013	.	-	.	gene_id "XLOC_002856"; transcript_id "5_00004669"; exon_number "2"; gene_name "uc001adh.3"; oId "uc001adh.3"; nearest_ref "uc001adh.3"; class_code "="; tss_id "TSS2722"; p_id "P2908";
chr1	hg19_knownGene	exon	1154149	1154307	.	-	.	gene_id "XLOC_002856"; transcript_id "5_00004669"; exon_number "3"; gene_name "uc001adh.3"; oId "uc001adh.3"; nearest_ref "uc001adh.3"; class_code "="; tss_id "TSS2722"; p_id "P2908";
chr1	hg19_knownGene	exon	1158624	1158737	.	-	.	gene_id "XLOC_002856"; transcript_id "5_00004669"; exon_number "4"; gene_name "uc001adh.3"; oId "uc001adh.3"; nearest_ref "uc001adh.3"; class_code "="; tss_id "TSS2722"; p_id "P2908";
chr1	hg19_knownGene	exon	1159212	1159348	.	-	.	gene_id "XLOC_002856"; transcript_id "5_00004669"; exon_number "5"; gene_name "uc001adh.3"; oId "uc001adh.3"; nearest_ref "uc001adh.3"; class_code "="; tss_id "TSS2722"; p_id "P2908";
chr1	hg19_knownGene	exon	1163848	1164326	.	-	.	gene_id "XLOC_002856"; transcript_id "5_00004669"; exon_number "6"; gene_name "uc001adh.3"; oId "uc001adh.3"; nearest_ref "uc001adh.3"; class_code "="; tss_id "TSS2722"; p_id "P2908";
chr1	hg19_knownGene	exon	1167272	1167447	.	-	.	gene_id "XLOC_002856"; transcript_id "5_00004669"; exon_number "7"; gene_name "uc001adh.3"; oId "uc001adh.3"; nearest_ref "uc001adh.3"; class_code "="; tss_id "TSS2722"; p_id "P2908";
chr1	Cufflinks	exon	1152289	1153184	.	-	.	gene_id "XLOC_002856"; transcript_id "5_00004672"; exon_number "1"; gene_name "uc009vjw.2"; oId "uc009vjw.2_ext"; nearest_ref "uc009vjw.2"; class_code "="; tss_id "TSS2722";
chr1	Cufflinks	exon	1153838	1154013	.	-	.	gene_id "XLOC_002856"; transcript_id "5_00004672"; exon_number "2"; gene_name "uc009vjw.2"; oId "uc009vjw.2_ext"; nearest_ref "uc009vjw.2"; class_code "="; tss_id "TSS2722";
chr1	Cufflinks	exon	1154149	1154323	.	-	.	gene_id "XLOC_002856"; transcript_id "5_00004672"; exon_number "3"; gene_name "uc009vjw.2"; oId "uc009vjw.2_ext"; nearest_ref "uc009vjw.2"; class_code "="; tss_id "TSS2722";
chr1	Cufflinks	exon	1158624	1158737	.	-	.	gene_id "XLOC_002856"; transcript_id "5_00004672"; exon_number "4"; gene_name "uc009vjw.2"; oId "uc009vjw.2_ext"; nearest_ref "uc009vjw.2"; class_code "="; tss_id "TSS2722";
chr1	Cufflinks	exon	1159212	1159348	.	-	.	gene_id "XLOC_002856"; transcript_id "5_00004672"; exon_number "5"; gene_name "uc009vjw.2"; oId "uc009vjw.2_ext"; nearest_ref "uc009vjw.2"; class_code "="; tss_id "TSS2722";
chr1	Cufflinks	exon	1163848	1164326	.	-	.	gene_id "XLOC_002856"; transcript_id "5_00004672"; exon_number "6"; gene_name "uc009vjw.2"; oId "uc009vjw.2_ext"; nearest_ref "uc009vjw.2"; class_code "="; tss_id "TSS2722";
chr1	Cufflinks	exon	1167272	1167511	.	-	.	gene_id "XLOC_002856"; transcript_id "5_00004672"; exon_number "7"; gene_name "uc009vjw.2"; oId "uc009vjw.2_ext"; nearest_ref "uc009vjw.2"; class_code "="; tss_id "TSS2722";
chr1	hg19_knownGene	exon	1158104	1158737	.	-	.	gene_id "XLOC_002856"; transcript_id "5_00004673"; exon_number "1"; gene_name "uc001adj.1"; oId "uc001adj.1"; nearest_ref "uc001adj.1"; class_code "="; tss_id "TSS2723"; p_id "P2907";
chr1	hg19_knownGene	exon	1159212	1159348	.	-	.	gene_id "XLOC_002856"; transcript_id "5_00004673"; exon_number "2"; gene_name "uc001adj.1"; oId "uc001adj.1"; nearest_ref "uc001adj.1"; class_code "="; tss_id "TSS2723"; p_id "P2907";
chr1	hg19_knownGene	exon	1177833	1178026	.	-	.	gene_id "XLOC_002857"; transcript_id "5_00004674"; exon_number "1"; gene_name "uc001adl.1"; oId "uc001adl.1"; nearest_ref "uc001adl.1"; class_code "="; tss_id "TSS2724"; p_id "P2911";
chr1	hg19_knownGene	exon	1178215	1178293	.	-	.	gene_id "XLOC_002857"; transcript_id "5_00004674"; exon_number "2"; gene_name "uc001adl.1"; oId "uc001adl.1"; nearest_ref "uc001adl.1"; class_code "="; tss_id "TSS2724"; p_id "P2911";
chr1	hg19_knownGene	exon	1178442	1178532	.	-	.	gene_id "XLOC_002857"; transcript_id "5_00004674"; exon_number "3"; gene_name "uc001adl.1"; oId "uc001adl.1"; nearest_ref "uc001adl.1"; class_code "="; tss_id "TSS2724"; p_id "P2911";
chr1	hg19_knownGene	exon	1178824	1178932	.	-	.	gene_id "XLOC_002857"; transcript_id "5_00004674"; exon_number "4"; gene_name "uc001adl.1"; oId "uc001adl.1"; nearest_ref "uc001adl.1"; class_code "="; tss_id "TSS2724"; p_id "P2911";
chr1	hg19_knownGene	exon	1179334	1179485	.	-	.	gene_id "XLOC_002857"; transcript_id "5_00004674"; exon_number "5"; gene_name "uc001adl.1"; oId "uc001adl.1"; nearest_ref "uc001adl.1"; class_code "="; tss_id "TSS2724"; p_id "P2911";
chr1	hg19_knownGene	exon	1179571	1179655	.	-	.	gene_id "XLOC_002857"; transcript_id "5_00004674"; exon_number "6"; gene_name "uc001adl.1"; oId "uc001adl.1"; nearest_ref "uc001adl.1"; class_code "="; tss_id "TSS2724"; p_id "P2911";
chr1	hg19_knownGene	exon	1179761	1179877	.	-	.	gene_id "XLOC_002857"; transcript_id "5_00004674"; exon_number "7"; gene_name "uc001adl.1"; oId "uc001adl.1"; nearest_ref "uc001adl.1"; class_code "="; tss_id "TSS2724"; p_id "P2911";
chr1	hg19_knownGene	exon	1181894	1182102	.	-	.	gene_id "XLOC_002857"; transcript_id "5_00004674"; exon_number "8"; gene_name "uc001adl.1"; oId "uc001adl.1"; nearest_ref "uc001adl.1"; class_code "="; tss_id "TSS2724"; p_id "P2911";
chr1	hg19_knownGene	exon	1189294	1190867	.	-	.	gene_id "XLOC_002858"; transcript_id "5_00004675"; exon_number "1"; gene_name "uc001adm.2"; oId "uc001adm.2"; nearest_ref "uc001adm.2"; class_code "="; tss_id "TSS2725"; p_id "P2916";
chr1	hg19_knownGene	exon	1191425	1191505	.	-	.	gene_id "XLOC_002858"; transcript_id "5_00004675"; exon_number "2"; gene_name "uc001adm.2"; oId "uc001adm.2"; nearest_ref "uc001adm.2"; class_code "="; tss_id "TSS2725"; p_id "P2916";
chr1	hg19_knownGene	exon	1192372	1192510	.	-	.	gene_id "XLOC_002858"; transcript_id "5_00004675"; exon_number "3"; gene_name "uc001adm.2"; oId "uc001adm.2"; nearest_ref "uc001adm.2"; class_code "="; tss_id "TSS2725"; p_id "P2916";
chr1	hg19_knownGene	exon	1192588	1192690	.	-	.	gene_id "XLOC_002858"; transcript_id "5_00004675"; exon_number "4"; gene_name "uc001adm.2"; oId "uc001adm.2"; nearest_ref "uc001adm.2"; class_code "="; tss_id "TSS2725"; p_id "P2916";
chr1	hg19_knownGene	exon	1198726	1198766	.	-	.	gene_id "XLOC_002858"; transcript_id "5_00004675"; exon_number "5"; gene_name "uc001adm.2"; oId "uc001adm.2"; nearest_ref "uc001adm.2"; class_code "="; tss_id "TSS2725"; p_id "P2916";
chr1	hg19_knownGene	exon	1201478	1201670	.	-	.	gene_id "XLOC_002858"; transcript_id "5_00004675"; exon_number "6"; gene_name "uc001adm.2"; oId "uc001adm.2"; nearest_ref "uc001adm.2"; class_code "="; tss_id "TSS2725"; p_id "P2916";
chr1	hg19_knownGene	exon	1203242	1203372	.	-	.	gene_id "XLOC_002858"; transcript_id "5_00004675"; exon_number "7"; gene_name "uc001adm.2"; oId "uc001adm.2"; nearest_ref "uc001adm.2"; class_code "="; tss_id "TSS2725"; p_id "P2916";
chr1	hg19_knownGene	exon	1189294	1190867	.	-	.	gene_id "XLOC_002858"; transcript_id "5_00004676"; exon_number "1"; gene_name "uc001adn.2"; oId "uc001adn.2"; nearest_ref "uc001adn.2"; class_code "="; tss_id "TSS2726"; p_id "P2915";
chr1	hg19_knownGene	exon	1191425	1191505	.	-	.	gene_id "XLOC_002858"; transcript_id "5_00004676"; exon_number "2"; gene_name "uc001adn.2"; oId "uc001adn.2"; nearest_ref "uc001adn.2"; class_code "="; tss_id "TSS2726"; p_id "P2915";
chr1	hg19_knownGene	exon	1192372	1192510	.	-	.	gene_id "XLOC_002858"; transcript_id "5_00004676"; exon_number "3"; gene_name "uc001adn.2"; oId "uc001adn.2"; nearest_ref "uc001adn.2"; class_code "="; tss_id "TSS2726"; p_id "P2915";
chr1	hg19_knownGene	exon	1192588	1192690	.	-	.	gene_id "XLOC_002858"; transcript_id "5_00004676"; exon_number "4"; gene_name "uc001adn.2"; oId "uc001adn.2"; nearest_ref "uc001adn.2"; class_code "="; tss_id "TSS2726"; p_id "P2915";
chr1	hg19_knownGene	exon	1198726	1198766	.	-	.	gene_id "XLOC_002858"; transcript_id "5_00004676"; exon_number "5"; gene_name "uc001adn.2"; oId "uc001adn.2"; nearest_ref "uc001adn.2"; class_code "="; tss_id "TSS2726"; p_id "P2915";
chr1	hg19_knownGene	exon	1203242	1203372	.	-	.	gene_id "XLOC_002858"; transcript_id "5_00004676"; exon_number "6"; gene_name "uc001adn.2"; oId "uc001adn.2"; nearest_ref "uc001adn.2"; class_code "="; tss_id "TSS2726"; p_id "P2915";
chr1	hg19_knownGene	exon	1208879	1209188	.	-	.	gene_id "XLOC_002858"; transcript_id "5_00004676"; exon_number "7"; gene_name "uc001adn.2"; oId "uc001adn.2"; nearest_ref "uc001adn.2"; class_code "="; tss_id "TSS2726"; p_id "P2915";
chr1	hg19_knownGene	exon	1189294	1190867	.	-	.	gene_id "XLOC_002858"; transcript_id "5_00004681"; exon_number "1"; gene_name "uc001ads.2"; oId "uc001ads.2"; nearest_ref "uc001ads.2"; class_code "="; tss_id "TSS2726"; p_id "P2914";
chr1	hg19_knownGene	exon	1191425	1191505	.	-	.	gene_id "XLOC_002858"; transcript_id "5_00004681"; exon_number "2"; gene_name "uc001ads.2"; oId "uc001ads.2"; nearest_ref "uc001ads.2"; class_code "="; tss_id "TSS2726"; p_id "P2914";
chr1	hg19_knownGene	exon	1192372	1192510	.	-	.	gene_id "XLOC_002858"; transcript_id "5_00004681"; exon_number "3"; gene_name "uc001ads.2"; oId "uc001ads.2"; nearest_ref "uc001ads.2"; class_code "="; tss_id "TSS2726"; p_id "P2914";
chr1	hg19_knownGene	exon	1192588	1192690	.	-	.	gene_id "XLOC_002858"; transcript_id "5_00004681"; exon_number "4"; gene_name "uc001ads.2"; oId "uc001ads.2"; nearest_ref "uc001ads.2"; class_code "="; tss_id "TSS2726"; p_id "P2914";
chr1	hg19_knownGene	exon	1197649	1197770	.	-	.	gene_id "XLOC_002858"; transcript_id "5_00004681"; exon_number "5"; gene_name "uc001ads.2"; oId "uc001ads.2"; nearest_ref "uc001ads.2"; class_code "="; tss_id "TSS2726"; p_id "P2914";
chr1	hg19_knownGene	exon	1198726	1198766	.	-	.	gene_id "XLOC_002858"; transcript_id "5_00004681"; exon_number "6"; gene_name "uc001ads.2"; oId "uc001ads.2"; nearest_ref "uc001ads.2"; class_code "="; tss_id "TSS2726"; p_id "P2914";
chr1	hg19_knownGene	exon	1203242	1203372	.	-	.	gene_id "XLOC_002858"; transcript_id "5_00004681"; exon_number "7"; gene_name "uc001ads.2"; oId "uc001ads.2"; nearest_ref "uc001ads.2"; class_code "="; tss_id "TSS2726"; p_id "P2914";
chr1	hg19_knownGene	exon	1209046	1209234	.	-	.	gene_id "XLOC_002858"; transcript_id "5_00004681"; exon_number "8"; gene_name "uc001ads.2"; oId "uc001ads.2"; nearest_ref "uc001ads.2"; class_code "="; tss_id "TSS2726"; p_id "P2914";
chr1	hg19_knownGene	exon	1189294	1190867	.	-	.	gene_id "XLOC_002858"; transcript_id "5_00004680"; exon_number "1"; gene_name "uc001adr.2"; oId "uc001adr.2"; nearest_ref "uc001adr.2"; class_code "="; tss_id "TSS2726"; p_id "P2912";
chr1	hg19_knownGene	exon	1191425	1191505	.	-	.	gene_id "XLOC_002858"; transcript_id "5_00004680"; exon_number "2"; gene_name "uc001adr.2"; oId "uc001adr.2"; nearest_ref "uc001adr.2"; class_code "="; tss_id "TSS2726"; p_id "P2912";
chr1	hg19_knownGene	exon	1192372	1192510	.	-	.	gene_id "XLOC_002858"; transcript_id "5_00004680"; exon_number "3"; gene_name "uc001adr.2"; oId "uc001adr.2"; nearest_ref "uc001adr.2"; class_code "="; tss_id "TSS2726"; p_id "P2912";
chr1	hg19_knownGene	exon	1192588	1192690	.	-	.	gene_id "XLOC_002858"; transcript_id "5_00004680"; exon_number "4"; gene_name "uc001adr.2"; oId "uc001adr.2"; nearest_ref "uc001adr.2"; class_code "="; tss_id "TSS2726"; p_id "P2912";
chr1	hg19_knownGene	exon	1198726	1198766	.	-	.	gene_id "XLOC_002858"; transcript_id "5_00004680"; exon_number "5"; gene_name "uc001adr.2"; oId "uc001adr.2"; nearest_ref "uc001adr.2"; class_code "="; tss_id "TSS2726"; p_id "P2912";
chr1	hg19_knownGene	exon	1209046	1209234	.	-	.	gene_id "XLOC_002858"; transcript_id "5_00004680"; exon_number "6"; gene_name "uc001adr.2"; oId "uc001adr.2"; nearest_ref "uc001adr.2"; class_code "="; tss_id "TSS2726"; p_id "P2912";
chr1	Cufflinks	exon	1189294	1190867	.	-	.	gene_id "XLOC_002858"; transcript_id "5_00012350"; exon_number "1"; gene_name "uc001ads.2"; oId "upf3.21.2"; nearest_ref "uc001ads.2"; class_code "j"; tss_id "TSS2726";
chr1	Cufflinks	exon	1191425	1191505	.	-	.	gene_id "XLOC_002858"; transcript_id "5_00012350"; exon_number "2"; gene_name "uc001ads.2"; oId "upf3.21.2"; nearest_ref "uc001ads.2"; class_code "j"; tss_id "TSS2726";
chr1	Cufflinks	exon	1192372	1192510	.	-	.	gene_id "XLOC_002858"; transcript_id "5_00012350"; exon_number "3"; gene_name "uc001ads.2"; oId "upf3.21.2"; nearest_ref "uc001ads.2"; class_code "j"; tss_id "TSS2726";
chr1	Cufflinks	exon	1192588	1192690	.	-	.	gene_id "XLOC_002858"; transcript_id "5_00012350"; exon_number "4"; gene_name "uc001ads.2"; oId "upf3.21.2"; nearest_ref "uc001ads.2"; class_code "j"; tss_id "TSS2726";
chr1	Cufflinks	exon	1197649	1197770	.	-	.	gene_id "XLOC_002858"; transcript_id "5_00012350"; exon_number "5"; gene_name "uc001ads.2"; oId "upf3.21.2"; nearest_ref "uc001ads.2"; class_code "j"; tss_id "TSS2726";
chr1	Cufflinks	exon	1198726	1198766	.	-	.	gene_id "XLOC_002858"; transcript_id "5_00012350"; exon_number "6"; gene_name "uc001ads.2"; oId "upf3.21.2"; nearest_ref "uc001ads.2"; class_code "j"; tss_id "TSS2726";
chr1	Cufflinks	exon	1203113	1203372	.	-	.	gene_id "XLOC_002858"; transcript_id "5_00012350"; exon_number "7"; gene_name "uc001ads.2"; oId "upf3.21.2"; nearest_ref "uc001ads.2"; class_code "j"; tss_id "TSS2726";
chr1	Cufflinks	exon	1209046	1209234	.	-	.	gene_id "XLOC_002858"; transcript_id "5_00012350"; exon_number "8"; gene_name "uc001ads.2"; oId "upf3.21.2"; nearest_ref "uc001ads.2"; class_code "j"; tss_id "TSS2726";
chr1	hg19_knownGene	exon	1189294	1190867	.	-	.	gene_id "XLOC_002858"; transcript_id "5_00004679"; exon_number "1"; gene_name "uc001adq.2"; oId "uc001adq.2"; nearest_ref "uc001adq.2"; class_code "="; tss_id "TSS2726"; p_id "P2912";
chr1	hg19_knownGene	exon	1191425	1191505	.	-	.	gene_id "XLOC_002858"; transcript_id "5_00004679"; exon_number "2"; gene_name "uc001adq.2"; oId "uc001adq.2"; nearest_ref "uc001adq.2"; class_code "="; tss_id "TSS2726"; p_id "P2912";
chr1	hg19_knownGene	exon	1192372	1192510	.	-	.	gene_id "XLOC_002858"; transcript_id "5_00004679"; exon_number "3"; gene_name "uc001adq.2"; oId "uc001adq.2"; nearest_ref "uc001adq.2"; class_code "="; tss_id "TSS2726"; p_id "P2912";
chr1	hg19_knownGene	exon	1192588	1192690	.	-	.	gene_id "XLOC_002858"; transcript_id "5_00004679"; exon_number "4"; gene_name "uc001adq.2"; oId "uc001adq.2"; nearest_ref "uc001adq.2"; class_code "="; tss_id "TSS2726"; p_id "P2912";
chr1	hg19_knownGene	exon	1198726	1198766	.	-	.	gene_id "XLOC_002858"; transcript_id "5_00004679"; exon_number "5"; gene_name "uc001adq.2"; oId "uc001adq.2"; nearest_ref "uc001adq.2"; class_code "="; tss_id "TSS2726"; p_id "P2912";
chr1	hg19_knownGene	exon	1203113	1203372	.	-	.	gene_id "XLOC_002858"; transcript_id "5_00004679"; exon_number "6"; gene_name "uc001adq.2"; oId "uc001adq.2"; nearest_ref "uc001adq.2"; class_code "="; tss_id "TSS2726"; p_id "P2912";
chr1	hg19_knownGene	exon	1209046	1209234	.	-	.	gene_id "XLOC_002858"; transcript_id "5_00004679"; exon_number "7"; gene_name "uc001adq.2"; oId "uc001adq.2"; nearest_ref "uc001adq.2"; class_code "="; tss_id "TSS2726"; p_id "P2912";
chr1	hg19_knownGene	exon	1189294	1190867	.	-	.	gene_id "XLOC_002858"; transcript_id "5_00004678"; exon_number "1"; gene_name "uc001adp.2"; oId "uc001adp.2"; nearest_ref "uc001adp.2"; class_code "="; tss_id "TSS2726"; p_id "P2915";
chr1	hg19_knownGene	exon	1191425	1191505	.	-	.	gene_id "XLOC_002858"; transcript_id "5_00004678"; exon_number "2"; gene_name "uc001adp.2"; oId "uc001adp.2"; nearest_ref "uc001adp.2"; class_code "="; tss_id "TSS2726"; p_id "P2915";
chr1	hg19_knownGene	exon	1192372	1192510	.	-	.	gene_id "XLOC_002858"; transcript_id "5_00004678"; exon_number "3"; gene_name "uc001adp.2"; oId "uc001adp.2"; nearest_ref "uc001adp.2"; class_code "="; tss_id "TSS2726"; p_id "P2915";
chr1	hg19_knownGene	exon	1192588	1192690	.	-	.	gene_id "XLOC_002858"; transcript_id "5_00004678"; exon_number "4"; gene_name "uc001adp.2"; oId "uc001adp.2"; nearest_ref "uc001adp.2"; class_code "="; tss_id "TSS2726"; p_id "P2915";
chr1	hg19_knownGene	exon	1198726	1198766	.	-	.	gene_id "XLOC_002858"; transcript_id "5_00004678"; exon_number "5"; gene_name "uc001adp.2"; oId "uc001adp.2"; nearest_ref "uc001adp.2"; class_code "="; tss_id "TSS2726"; p_id "P2915";
chr1	hg19_knownGene	exon	1203242	1203372	.	-	.	gene_id "XLOC_002858"; transcript_id "5_00004678"; exon_number "6"; gene_name "uc001adp.2"; oId "uc001adp.2"; nearest_ref "uc001adp.2"; class_code "="; tss_id "TSS2726"; p_id "P2915";
chr1	hg19_knownGene	exon	1209046	1209234	.	-	.	gene_id "XLOC_002858"; transcript_id "5_00004678"; exon_number "7"; gene_name "uc001adp.2"; oId "uc001adp.2"; nearest_ref "uc001adp.2"; class_code "="; tss_id "TSS2726"; p_id "P2915";
chr1	hg19_knownGene	exon	1189294	1190867	.	-	.	gene_id "XLOC_002858"; transcript_id "5_00004677"; exon_number "1"; gene_name "uc001ado.2"; oId "uc001ado.2"; nearest_ref "uc001ado.2"; class_code "="; tss_id "TSS2726"; p_id "P2913";
chr1	hg19_knownGene	exon	1191425	1191505	.	-	.	gene_id "XLOC_002858"; transcript_id "5_00004677"; exon_number "2"; gene_name "uc001ado.2"; oId "uc001ado.2"; nearest_ref "uc001ado.2"; class_code "="; tss_id "TSS2726"; p_id "P2913";
chr1	hg19_knownGene	exon	1192372	1192510	.	-	.	gene_id "XLOC_002858"; transcript_id "5_00004677"; exon_number "3"; gene_name "uc001ado.2"; oId "uc001ado.2"; nearest_ref "uc001ado.2"; class_code "="; tss_id "TSS2726"; p_id "P2913";
chr1	hg19_knownGene	exon	1192588	1192690	.	-	.	gene_id "XLOC_002858"; transcript_id "5_00004677"; exon_number "4"; gene_name "uc001ado.2"; oId "uc001ado.2"; nearest_ref "uc001ado.2"; class_code "="; tss_id "TSS2726"; p_id "P2913";
chr1	hg19_knownGene	exon	1198726	1198766	.	-	.	gene_id "XLOC_002858"; transcript_id "5_00004677"; exon_number "5"; gene_name "uc001ado.2"; oId "uc001ado.2"; nearest_ref "uc001ado.2"; class_code "="; tss_id "TSS2726"; p_id "P2913";
chr1	hg19_knownGene	exon	1200163	1200210	.	-	.	gene_id "XLOC_002858"; transcript_id "5_00004677"; exon_number "6"; gene_name "uc001ado.2"; oId "uc001ado.2"; nearest_ref "uc001ado.2"; class_code "="; tss_id "TSS2726"; p_id "P2913";
chr1	hg19_knownGene	exon	1203242	1203372	.	-	.	gene_id "XLOC_002858"; transcript_id "5_00004677"; exon_number "7"; gene_name "uc001ado.2"; oId "uc001ado.2"; nearest_ref "uc001ado.2"; class_code "="; tss_id "TSS2726"; p_id "P2913";
chr1	hg19_knownGene	exon	1209046	1209234	.	-	.	gene_id "XLOC_002858"; transcript_id "5_00004677"; exon_number "8"; gene_name "uc001ado.2"; oId "uc001ado.2"; nearest_ref "uc001ado.2"; class_code "="; tss_id "TSS2726"; p_id "P2913";
chr1	Cufflinks	exon	1190295	1190867	.	-	.	gene_id "XLOC_002858"; transcript_id "5_00010353"; exon_number "1"; gene_name "uc001ads.2"; oId "SC4.40.8"; nearest_ref "uc001ads.2"; class_code "j"; tss_id "TSS2727";
chr1	Cufflinks	exon	1191425	1191505	.	-	.	gene_id "XLOC_002858"; transcript_id "5_00010353"; exon_number "2"; gene_name "uc001ads.2"; oId "SC4.40.8"; nearest_ref "uc001ads.2"; class_code "j"; tss_id "TSS2727";
chr1	Cufflinks	exon	1192372	1192510	.	-	.	gene_id "XLOC_002858"; transcript_id "5_00010353"; exon_number "3"; gene_name "uc001ads.2"; oId "SC4.40.8"; nearest_ref "uc001ads.2"; class_code "j"; tss_id "TSS2727";
chr1	Cufflinks	exon	1192588	1192690	.	-	.	gene_id "XLOC_002858"; transcript_id "5_00010353"; exon_number "4"; gene_name "uc001ads.2"; oId "SC4.40.8"; nearest_ref "uc001ads.2"; class_code "j"; tss_id "TSS2727";
chr1	Cufflinks	exon	1197649	1197770	.	-	.	gene_id "XLOC_002858"; transcript_id "5_00010353"; exon_number "5"; gene_name "uc001ads.2"; oId "SC4.40.8"; nearest_ref "uc001ads.2"; class_code "j"; tss_id "TSS2727";
chr1	Cufflinks	exon	1198726	1198766	.	-	.	gene_id "XLOC_002858"; transcript_id "5_00010353"; exon_number "6"; gene_name "uc001ads.2"; oId "SC4.40.8"; nearest_ref "uc001ads.2"; class_code "j"; tss_id "TSS2727";
chr1	Cufflinks	exon	1203242	1203372	.	-	.	gene_id "XLOC_002858"; transcript_id "5_00010353"; exon_number "7"; gene_name "uc001ads.2"; oId "SC4.40.8"; nearest_ref "uc001ads.2"; class_code "j"; tss_id "TSS2727";
chr1	Cufflinks	exon	1208233	1208377	.	-	.	gene_id "XLOC_002858"; transcript_id "5_00010353"; exon_number "8"; gene_name "uc001ads.2"; oId "SC4.40.8"; nearest_ref "uc001ads.2"; class_code "j"; tss_id "TSS2727";
chr1	hg19_knownGene	exon	1193438	1196954	.	-	.	gene_id "XLOC_002859"; transcript_id "5_00004682"; exon_number "1"; gene_name "uc010nyh.1"; oId "uc010nyh.1"; nearest_ref "uc010nyh.1"; class_code "="; p_id "P2917";
chr1	hg19_knownGene	exon	1227764	1229088	.	-	.	gene_id "XLOC_002860"; transcript_id "5_00004683"; exon_number "1"; gene_name "uc001ady.2"; oId "uc001ady.2"; nearest_ref "uc001ady.2"; class_code "="; tss_id "TSS2728"; p_id "P2921";
chr1	hg19_knownGene	exon	1229203	1229313	.	-	.	gene_id "XLOC_002860"; transcript_id "5_00004683"; exon_number "2"; gene_name "uc001ady.2"; oId "uc001ady.2"; nearest_ref "uc001ady.2"; class_code "="; tss_id "TSS2728"; p_id "P2921";
chr1	hg19_knownGene	exon	1229470	1229579	.	-	.	gene_id "XLOC_002860"; transcript_id "5_00004683"; exon_number "3"; gene_name "uc001ady.2"; oId "uc001ady.2"; nearest_ref "uc001ady.2"; class_code "="; tss_id "TSS2728"; p_id "P2921";
chr1	hg19_knownGene	exon	1229782	1230008	.	-	.	gene_id "XLOC_002860"; transcript_id "5_00004683"; exon_number "4"; gene_name "uc001ady.2"; oId "uc001ady.2"; nearest_ref "uc001ady.2"; class_code "="; tss_id "TSS2728"; p_id "P2921";
chr1	hg19_knownGene	exon	1230098	1230196	.	-	.	gene_id "XLOC_002860"; transcript_id "5_00004683"; exon_number "5"; gene_name "uc001ady.2"; oId "uc001ady.2"; nearest_ref "uc001ady.2"; class_code "="; tss_id "TSS2728"; p_id "P2921";
chr1	hg19_knownGene	exon	1230827	1230934	.	-	.	gene_id "XLOC_002860"; transcript_id "5_00004683"; exon_number "6"; gene_name "uc001ady.2"; oId "uc001ady.2"; nearest_ref "uc001ady.2"; class_code "="; tss_id "TSS2728"; p_id "P2921";
chr1	hg19_knownGene	exon	1231116	1231318	.	-	.	gene_id "XLOC_002860"; transcript_id "5_00004683"; exon_number "7"; gene_name "uc001ady.2"; oId "uc001ady.2"; nearest_ref "uc001ady.2"; class_code "="; tss_id "TSS2728"; p_id "P2921";
chr1	hg19_knownGene	exon	1231395	1231489	.	-	.	gene_id "XLOC_002860"; transcript_id "5_00004683"; exon_number "8"; gene_name "uc001ady.2"; oId "uc001ady.2"; nearest_ref "uc001ady.2"; class_code "="; tss_id "TSS2728"; p_id "P2921";
chr1	hg19_knownGene	exon	1231591	1231660	.	-	.	gene_id "XLOC_002860"; transcript_id "5_00004683"; exon_number "9"; gene_name "uc001ady.2"; oId "uc001ady.2"; nearest_ref "uc001ady.2"; class_code "="; tss_id "TSS2728"; p_id "P2921";
chr1	hg19_knownGene	exon	1231805	1232013	.	-	.	gene_id "XLOC_002860"; transcript_id "5_00004683"; exon_number "10"; gene_name "uc001ady.2"; oId "uc001ady.2"; nearest_ref "uc001ady.2"; class_code "="; tss_id "TSS2728"; p_id "P2921";
chr1	hg19_knownGene	exon	1233202	1233313	.	-	.	gene_id "XLOC_002860"; transcript_id "5_00004683"; exon_number "11"; gene_name "uc001ady.2"; oId "uc001ady.2"; nearest_ref "uc001ady.2"; class_code "="; tss_id "TSS2728"; p_id "P2921";
chr1	hg19_knownGene	exon	1233393	1233493	.	-	.	gene_id "XLOC_002860"; transcript_id "5_00004683"; exon_number "12"; gene_name "uc001ady.2"; oId "uc001ady.2"; nearest_ref "uc001ady.2"; class_code "="; tss_id "TSS2728"; p_id "P2921";
chr1	hg19_knownGene	exon	1233750	1233801	.	-	.	gene_id "XLOC_002860"; transcript_id "5_00004683"; exon_number "13"; gene_name "uc001ady.2"; oId "uc001ady.2"; nearest_ref "uc001ady.2"; class_code "="; tss_id "TSS2728"; p_id "P2921";
chr1	hg19_knownGene	exon	1233947	1234335	.	-	.	gene_id "XLOC_002860"; transcript_id "5_00004683"; exon_number "14"; gene_name "uc001ady.2"; oId "uc001ady.2"; nearest_ref "uc001ady.2"; class_code "="; tss_id "TSS2728"; p_id "P2921";
chr1	hg19_knownGene	exon	1227764	1229088	.	-	.	gene_id "XLOC_002860"; transcript_id "5_00004684"; exon_number "1"; gene_name "uc001aea.2"; oId "uc001aea.2"; nearest_ref "uc001aea.2"; class_code "="; tss_id "TSS2729"; p_id "P2920";
chr1	hg19_knownGene	exon	1229203	1229313	.	-	.	gene_id "XLOC_002860"; transcript_id "5_00004684"; exon_number "2"; gene_name "uc001aea.2"; oId "uc001aea.2"; nearest_ref "uc001aea.2"; class_code "="; tss_id "TSS2729"; p_id "P2920";
chr1	hg19_knownGene	exon	1229470	1229579	.	-	.	gene_id "XLOC_002860"; transcript_id "5_00004684"; exon_number "3"; gene_name "uc001aea.2"; oId "uc001aea.2"; nearest_ref "uc001aea.2"; class_code "="; tss_id "TSS2729"; p_id "P2920";
chr1	hg19_knownGene	exon	1229782	1230008	.	-	.	gene_id "XLOC_002860"; transcript_id "5_00004684"; exon_number "4"; gene_name "uc001aea.2"; oId "uc001aea.2"; nearest_ref "uc001aea.2"; class_code "="; tss_id "TSS2729"; p_id "P2920";
chr1	hg19_knownGene	exon	1230827	1230934	.	-	.	gene_id "XLOC_002860"; transcript_id "5_00004684"; exon_number "5"; gene_name "uc001aea.2"; oId "uc001aea.2"; nearest_ref "uc001aea.2"; class_code "="; tss_id "TSS2729"; p_id "P2920";
chr1	hg19_knownGene	exon	1231116	1231318	.	-	.	gene_id "XLOC_002860"; transcript_id "5_00004684"; exon_number "6"; gene_name "uc001aea.2"; oId "uc001aea.2"; nearest_ref "uc001aea.2"; class_code "="; tss_id "TSS2729"; p_id "P2920";
chr1	hg19_knownGene	exon	1231395	1231489	.	-	.	gene_id "XLOC_002860"; transcript_id "5_00004684"; exon_number "7"; gene_name "uc001aea.2"; oId "uc001aea.2"; nearest_ref "uc001aea.2"; class_code "="; tss_id "TSS2729"; p_id "P2920";
chr1	hg19_knownGene	exon	1231591	1231660	.	-	.	gene_id "XLOC_002860"; transcript_id "5_00004684"; exon_number "8"; gene_name "uc001aea.2"; oId "uc001aea.2"; nearest_ref "uc001aea.2"; class_code "="; tss_id "TSS2729"; p_id "P2920";
chr1	hg19_knownGene	exon	1231805	1232013	.	-	.	gene_id "XLOC_002860"; transcript_id "5_00004684"; exon_number "9"; gene_name "uc001aea.2"; oId "uc001aea.2"; nearest_ref "uc001aea.2"; class_code "="; tss_id "TSS2729"; p_id "P2920";
chr1	hg19_knownGene	exon	1233202	1233313	.	-	.	gene_id "XLOC_002860"; transcript_id "5_00004684"; exon_number "10"; gene_name "uc001aea.2"; oId "uc001aea.2"; nearest_ref "uc001aea.2"; class_code "="; tss_id "TSS2729"; p_id "P2920";
chr1	hg19_knownGene	exon	1233393	1233493	.	-	.	gene_id "XLOC_002860"; transcript_id "5_00004684"; exon_number "11"; gene_name "uc001aea.2"; oId "uc001aea.2"; nearest_ref "uc001aea.2"; class_code "="; tss_id "TSS2729"; p_id "P2920";
chr1	hg19_knownGene	exon	1233750	1233801	.	-	.	gene_id "XLOC_002860"; transcript_id "5_00004684"; exon_number "12"; gene_name "uc001aea.2"; oId "uc001aea.2"; nearest_ref "uc001aea.2"; class_code "="; tss_id "TSS2729"; p_id "P2920";
chr1	hg19_knownGene	exon	1233947	1234059	.	-	.	gene_id "XLOC_002860"; transcript_id "5_00004684"; exon_number "13"; gene_name "uc001aea.2"; oId "uc001aea.2"; nearest_ref "uc001aea.2"; class_code "="; tss_id "TSS2729"; p_id "P2920";
chr1	hg19_knownGene	exon	1234725	1234736	.	-	.	gene_id "XLOC_002860"; transcript_id "5_00004684"; exon_number "14"; gene_name "uc001aea.2"; oId "uc001aea.2"; nearest_ref "uc001aea.2"; class_code "="; tss_id "TSS2729"; p_id "P2920";
chr1	hg19_knownGene	exon	1235211	1235285	.	-	.	gene_id "XLOC_002860"; transcript_id "5_00004684"; exon_number "15"; gene_name "uc001aea.2"; oId "uc001aea.2"; nearest_ref "uc001aea.2"; class_code "="; tss_id "TSS2729"; p_id "P2920";
chr1	hg19_knownGene	exon	1235353	1235448	.	-	.	gene_id "XLOC_002860"; transcript_id "5_00004684"; exon_number "16"; gene_name "uc001aea.2"; oId "uc001aea.2"; nearest_ref "uc001aea.2"; class_code "="; tss_id "TSS2729"; p_id "P2920";
chr1	hg19_knownGene	exon	1235538	1235582	.	-	.	gene_id "XLOC_002860"; transcript_id "5_00004684"; exon_number "17"; gene_name "uc001aea.2"; oId "uc001aea.2"; nearest_ref "uc001aea.2"; class_code "="; tss_id "TSS2729"; p_id "P2920";
chr1	hg19_knownGene	exon	1235889	1236072	.	-	.	gene_id "XLOC_002860"; transcript_id "5_00004684"; exon_number "18"; gene_name "uc001aea.2"; oId "uc001aea.2"; nearest_ref "uc001aea.2"; class_code "="; tss_id "TSS2729"; p_id "P2920";
chr1	hg19_knownGene	exon	1237368	1237426	.	-	.	gene_id "XLOC_002860"; transcript_id "5_00004684"; exon_number "19"; gene_name "uc001aea.2"; oId "uc001aea.2"; nearest_ref "uc001aea.2"; class_code "="; tss_id "TSS2729"; p_id "P2920";
chr1	hg19_knownGene	exon	1238302	1238355	.	-	.	gene_id "XLOC_002860"; transcript_id "5_00004684"; exon_number "20"; gene_name "uc001aea.2"; oId "uc001aea.2"; nearest_ref "uc001aea.2"; class_code "="; tss_id "TSS2729"; p_id "P2920";
chr1	hg19_knownGene	exon	1238542	1238661	.	-	.	gene_id "XLOC_002860"; transcript_id "5_00004684"; exon_number "21"; gene_name "uc001aea.2"; oId "uc001aea.2"; nearest_ref "uc001aea.2"; class_code "="; tss_id "TSS2729"; p_id "P2920";
chr1	hg19_knownGene	exon	1239466	1241309	.	-	.	gene_id "XLOC_002860"; transcript_id "5_00004684"; exon_number "22"; gene_name "uc001aea.2"; oId "uc001aea.2"; nearest_ref "uc001aea.2"; class_code "="; tss_id "TSS2729"; p_id "P2920";
chr1	hg19_knownGene	exon	1227764	1229088	.	-	.	gene_id "XLOC_002860"; transcript_id "5_00004685"; exon_number "1"; gene_name "uc001aeb.2"; oId "uc001aeb.2"; nearest_ref "uc001aeb.2"; class_code "="; tss_id "TSS2730"; p_id "P2919";
chr1	hg19_knownGene	exon	1229203	1229313	.	-	.	gene_id "XLOC_002860"; transcript_id "5_00004685"; exon_number "2"; gene_name "uc001aeb.2"; oId "uc001aeb.2"; nearest_ref "uc001aeb.2"; class_code "="; tss_id "TSS2730"; p_id "P2919";
chr1	hg19_knownGene	exon	1229470	1229579	.	-	.	gene_id "XLOC_002860"; transcript_id "5_00004685"; exon_number "3"; gene_name "uc001aeb.2"; oId "uc001aeb.2"; nearest_ref "uc001aeb.2"; class_code "="; tss_id "TSS2730"; p_id "P2919";
chr1	hg19_knownGene	exon	1229782	1230008	.	-	.	gene_id "XLOC_002860"; transcript_id "5_00004685"; exon_number "4"; gene_name "uc001aeb.2"; oId "uc001aeb.2"; nearest_ref "uc001aeb.2"; class_code "="; tss_id "TSS2730"; p_id "P2919";
chr1	hg19_knownGene	exon	1230098	1230196	.	-	.	gene_id "XLOC_002860"; transcript_id "5_00004685"; exon_number "5"; gene_name "uc001aeb.2"; oId "uc001aeb.2"; nearest_ref "uc001aeb.2"; class_code "="; tss_id "TSS2730"; p_id "P2919";
chr1	hg19_knownGene	exon	1230827	1230934	.	-	.	gene_id "XLOC_002860"; transcript_id "5_00004685"; exon_number "6"; gene_name "uc001aeb.2"; oId "uc001aeb.2"; nearest_ref "uc001aeb.2"; class_code "="; tss_id "TSS2730"; p_id "P2919";
chr1	hg19_knownGene	exon	1231116	1231318	.	-	.	gene_id "XLOC_002860"; transcript_id "5_00004685"; exon_number "7"; gene_name "uc001aeb.2"; oId "uc001aeb.2"; nearest_ref "uc001aeb.2"; class_code "="; tss_id "TSS2730"; p_id "P2919";
chr1	hg19_knownGene	exon	1231395	1231489	.	-	.	gene_id "XLOC_002860"; transcript_id "5_00004685"; exon_number "8"; gene_name "uc001aeb.2"; oId "uc001aeb.2"; nearest_ref "uc001aeb.2"; class_code "="; tss_id "TSS2730"; p_id "P2919";
chr1	hg19_knownGene	exon	1231591	1231660	.	-	.	gene_id "XLOC_002860"; transcript_id "5_00004685"; exon_number "9"; gene_name "uc001aeb.2"; oId "uc001aeb.2"; nearest_ref "uc001aeb.2"; class_code "="; tss_id "TSS2730"; p_id "P2919";
chr1	hg19_knownGene	exon	1231805	1232013	.	-	.	gene_id "XLOC_002860"; transcript_id "5_00004685"; exon_number "10"; gene_name "uc001aeb.2"; oId "uc001aeb.2"; nearest_ref "uc001aeb.2"; class_code "="; tss_id "TSS2730"; p_id "P2919";
chr1	hg19_knownGene	exon	1233202	1233313	.	-	.	gene_id "XLOC_002860"; transcript_id "5_00004685"; exon_number "11"; gene_name "uc001aeb.2"; oId "uc001aeb.2"; nearest_ref "uc001aeb.2"; class_code "="; tss_id "TSS2730"; p_id "P2919";
chr1	hg19_knownGene	exon	1233393	1233493	.	-	.	gene_id "XLOC_002860"; transcript_id "5_00004685"; exon_number "12"; gene_name "uc001aeb.2"; oId "uc001aeb.2"; nearest_ref "uc001aeb.2"; class_code "="; tss_id "TSS2730"; p_id "P2919";
chr1	hg19_knownGene	exon	1233750	1233801	.	-	.	gene_id "XLOC_002860"; transcript_id "5_00004685"; exon_number "13"; gene_name "uc001aeb.2"; oId "uc001aeb.2"; nearest_ref "uc001aeb.2"; class_code "="; tss_id "TSS2730"; p_id "P2919";
chr1	hg19_knownGene	exon	1233947	1234059	.	-	.	gene_id "XLOC_002860"; transcript_id "5_00004685"; exon_number "14"; gene_name "uc001aeb.2"; oId "uc001aeb.2"; nearest_ref "uc001aeb.2"; class_code "="; tss_id "TSS2730"; p_id "P2919";
chr1	hg19_knownGene	exon	1234725	1234736	.	-	.	gene_id "XLOC_002860"; transcript_id "5_00004685"; exon_number "15"; gene_name "uc001aeb.2"; oId "uc001aeb.2"; nearest_ref "uc001aeb.2"; class_code "="; tss_id "TSS2730"; p_id "P2919";
chr1	hg19_knownGene	exon	1235211	1235285	.	-	.	gene_id "XLOC_002860"; transcript_id "5_00004685"; exon_number "16"; gene_name "uc001aeb.2"; oId "uc001aeb.2"; nearest_ref "uc001aeb.2"; class_code "="; tss_id "TSS2730"; p_id "P2919";
chr1	hg19_knownGene	exon	1235353	1235448	.	-	.	gene_id "XLOC_002860"; transcript_id "5_00004685"; exon_number "17"; gene_name "uc001aeb.2"; oId "uc001aeb.2"; nearest_ref "uc001aeb.2"; class_code "="; tss_id "TSS2730"; p_id "P2919";
chr1	hg19_knownGene	exon	1235538	1235582	.	-	.	gene_id "XLOC_002860"; transcript_id "5_00004685"; exon_number "18"; gene_name "uc001aeb.2"; oId "uc001aeb.2"; nearest_ref "uc001aeb.2"; class_code "="; tss_id "TSS2730"; p_id "P2919";
chr1	hg19_knownGene	exon	1235889	1236072	.	-	.	gene_id "XLOC_002860"; transcript_id "5_00004685"; exon_number "19"; gene_name "uc001aeb.2"; oId "uc001aeb.2"; nearest_ref "uc001aeb.2"; class_code "="; tss_id "TSS2730"; p_id "P2919";
chr1	hg19_knownGene	exon	1237368	1237426	.	-	.	gene_id "XLOC_002860"; transcript_id "5_00004685"; exon_number "20"; gene_name "uc001aeb.2"; oId "uc001aeb.2"; nearest_ref "uc001aeb.2"; class_code "="; tss_id "TSS2730"; p_id "P2919";
chr1	hg19_knownGene	exon	1238302	1238355	.	-	.	gene_id "XLOC_002860"; transcript_id "5_00004685"; exon_number "21"; gene_name "uc001aeb.2"; oId "uc001aeb.2"; nearest_ref "uc001aeb.2"; class_code "="; tss_id "TSS2730"; p_id "P2919";
chr1	hg19_knownGene	exon	1238542	1238661	.	-	.	gene_id "XLOC_002860"; transcript_id "5_00004685"; exon_number "22"; gene_name "uc001aeb.2"; oId "uc001aeb.2"; nearest_ref "uc001aeb.2"; class_code "="; tss_id "TSS2730"; p_id "P2919";
chr1	hg19_knownGene	exon	1239466	1239523	.	-	.	gene_id "XLOC_002860"; transcript_id "5_00004685"; exon_number "23"; gene_name "uc001aeb.2"; oId "uc001aeb.2"; nearest_ref "uc001aeb.2"; class_code "="; tss_id "TSS2730"; p_id "P2919";
chr1	hg19_knownGene	exon	1243149	1243269	.	-	.	gene_id "XLOC_002860"; transcript_id "5_00004685"; exon_number "24"; gene_name "uc001aeb.2"; oId "uc001aeb.2"; nearest_ref "uc001aeb.2"; class_code "="; tss_id "TSS2730"; p_id "P2919";
chr1	hg19_knownGene	exon	1234124	1235285	.	-	.	gene_id "XLOC_002860"; transcript_id "5_00004686"; exon_number "1"; gene_name "uc001aec.1"; oId "uc001aec.1"; nearest_ref "uc001aec.1"; class_code "="; tss_id "TSS2731"; p_id "P2918";
chr1	hg19_knownGene	exon	1235353	1235448	.	-	.	gene_id "XLOC_002860"; transcript_id "5_00004686"; exon_number "2"; gene_name "uc001aec.1"; oId "uc001aec.1"; nearest_ref "uc001aec.1"; class_code "="; tss_id "TSS2731"; p_id "P2918";
chr1	hg19_knownGene	exon	1235538	1235582	.	-	.	gene_id "XLOC_002860"; transcript_id "5_00004686"; exon_number "3"; gene_name "uc001aec.1"; oId "uc001aec.1"; nearest_ref "uc001aec.1"; class_code "="; tss_id "TSS2731"; p_id "P2918";
chr1	hg19_knownGene	exon	1235889	1236072	.	-	.	gene_id "XLOC_002860"; transcript_id "5_00004686"; exon_number "4"; gene_name "uc001aec.1"; oId "uc001aec.1"; nearest_ref "uc001aec.1"; class_code "="; tss_id "TSS2731"; p_id "P2918";
chr1	hg19_knownGene	exon	1237368	1237426	.	-	.	gene_id "XLOC_002860"; transcript_id "5_00004686"; exon_number "5"; gene_name "uc001aec.1"; oId "uc001aec.1"; nearest_ref "uc001aec.1"; class_code "="; tss_id "TSS2731"; p_id "P2918";
chr1	hg19_knownGene	exon	1238302	1238355	.	-	.	gene_id "XLOC_002860"; transcript_id "5_00004686"; exon_number "6"; gene_name "uc001aec.1"; oId "uc001aec.1"; nearest_ref "uc001aec.1"; class_code "="; tss_id "TSS2731"; p_id "P2918";
chr1	hg19_knownGene	exon	1238542	1238661	.	-	.	gene_id "XLOC_002860"; transcript_id "5_00004686"; exon_number "7"; gene_name "uc001aec.1"; oId "uc001aec.1"; nearest_ref "uc001aec.1"; class_code "="; tss_id "TSS2731"; p_id "P2918";
chr1	hg19_knownGene	exon	1239466	1239523	.	-	.	gene_id "XLOC_002860"; transcript_id "5_00004686"; exon_number "8"; gene_name "uc001aec.1"; oId "uc001aec.1"; nearest_ref "uc001aec.1"; class_code "="; tss_id "TSS2731"; p_id "P2918";
chr1	hg19_knownGene	exon	1244822	1244989	.	-	.	gene_id "XLOC_002860"; transcript_id "5_00004686"; exon_number "9"; gene_name "uc001aec.1"; oId "uc001aec.1"; nearest_ref "uc001aec.1"; class_code "="; tss_id "TSS2731"; p_id "P2918";
chr1	Cufflinks	exon	1236076	1236287	.	-	.	gene_id "XLOC_002861"; transcript_id "5_00014462"; exon_number "1"; gene_name "uc001aec.1"; oId "upf1_r4.183.1"; nearest_ref "uc001aec.1"; class_code "i";
chr1	Cufflinks	exon	1241610	1241924	.	-	.	gene_id "XLOC_002862"; transcript_id "5_00004687"; exon_number "1"; gene_name "uc001aec.1"; oId "SC3.71.1"; nearest_ref "uc001aec.1"; class_code "i";
chr1	Cufflinks	exon	1242068	1242526	.	-	.	gene_id "XLOC_002863"; transcript_id "5_00004688"; exon_number "1"; gene_name "uc001aec.1"; oId "SC3.72.1"; nearest_ref "uc001aec.1"; class_code "i";
chr1	hg19_knownGene	exon	1246965	1247304	.	-	.	gene_id "XLOC_002864"; transcript_id "5_00004689"; exon_number "1"; gene_name "uc009vjy.1"; oId "uc009vjy.1"; nearest_ref "uc009vjy.1"; class_code "="; tss_id "TSS2732";
chr1	hg19_knownGene	exon	1247398	1247527	.	-	.	gene_id "XLOC_002864"; transcript_id "5_00004689"; exon_number "2"; gene_name "uc009vjy.1"; oId "uc009vjy.1"; nearest_ref "uc009vjy.1"; class_code "="; tss_id "TSS2732";
chr1	hg19_knownGene	exon	1247606	1247748	.	-	.	gene_id "XLOC_002864"; transcript_id "5_00004689"; exon_number "3"; gene_name "uc009vjy.1"; oId "uc009vjy.1"; nearest_ref "uc009vjy.1"; class_code "="; tss_id "TSS2732";
chr1	hg19_knownGene	exon	1247973	1248080	.	-	.	gene_id "XLOC_002864"; transcript_id "5_00004689"; exon_number "4"; gene_name "uc009vjy.1"; oId "uc009vjy.1"; nearest_ref "uc009vjy.1"; class_code "="; tss_id "TSS2732";
chr1	hg19_knownGene	exon	1248167	1248329	.	-	.	gene_id "XLOC_002864"; transcript_id "5_00004689"; exon_number "5"; gene_name "uc009vjy.1"; oId "uc009vjy.1"; nearest_ref "uc009vjy.1"; class_code "="; tss_id "TSS2732";
chr1	hg19_knownGene	exon	1248415	1248504	.	-	.	gene_id "XLOC_002864"; transcript_id "5_00004689"; exon_number "6"; gene_name "uc009vjy.1"; oId "uc009vjy.1"; nearest_ref "uc009vjy.1"; class_code "="; tss_id "TSS2732";
chr1	hg19_knownGene	exon	1248889	1248972	.	-	.	gene_id "XLOC_002864"; transcript_id "5_00004689"; exon_number "7"; gene_name "uc009vjy.1"; oId "uc009vjy.1"; nearest_ref "uc009vjy.1"; class_code "="; tss_id "TSS2732";
chr1	hg19_knownGene	exon	1249112	1249301	.	-	.	gene_id "XLOC_002864"; transcript_id "5_00004689"; exon_number "8"; gene_name "uc009vjy.1"; oId "uc009vjy.1"; nearest_ref "uc009vjy.1"; class_code "="; tss_id "TSS2732";
chr1	hg19_knownGene	exon	1249681	1249745	.	-	.	gene_id "XLOC_002864"; transcript_id "5_00004689"; exon_number "9"; gene_name "uc009vjy.1"; oId "uc009vjy.1"; nearest_ref "uc009vjy.1"; class_code "="; tss_id "TSS2732";
chr1	hg19_knownGene	exon	1250204	1250342	.	-	.	gene_id "XLOC_002864"; transcript_id "5_00004689"; exon_number "10"; gene_name "uc009vjy.1"; oId "uc009vjy.1"; nearest_ref "uc009vjy.1"; class_code "="; tss_id "TSS2732";
chr1	hg19_knownGene	exon	1250784	1250818	.	-	.	gene_id "XLOC_002864"; transcript_id "5_00004689"; exon_number "11"; gene_name "uc009vjy.1"; oId "uc009vjy.1"; nearest_ref "uc009vjy.1"; class_code "="; tss_id "TSS2732";
chr1	hg19_knownGene	exon	1250900	1250998	.	-	.	gene_id "XLOC_002864"; transcript_id "5_00004689"; exon_number "12"; gene_name "uc009vjy.1"; oId "uc009vjy.1"; nearest_ref "uc009vjy.1"; class_code "="; tss_id "TSS2732";
chr1	hg19_knownGene	exon	1251537	1252830	.	-	.	gene_id "XLOC_002864"; transcript_id "5_00004689"; exon_number "13"; gene_name "uc009vjy.1"; oId "uc009vjy.1"; nearest_ref "uc009vjy.1"; class_code "="; tss_id "TSS2732";
chr1	hg19_knownGene	exon	1246965	1247304	.	-	.	gene_id "XLOC_002864"; transcript_id "5_00004693"; exon_number "1"; gene_name "uc001aeh.1"; oId "uc001aeh.1"; nearest_ref "uc001aeh.1"; class_code "="; tss_id "TSS2733"; p_id "P2929";
chr1	hg19_knownGene	exon	1247398	1247527	.	-	.	gene_id "XLOC_002864"; transcript_id "5_00004693"; exon_number "2"; gene_name "uc001aeh.1"; oId "uc001aeh.1"; nearest_ref "uc001aeh.1"; class_code "="; tss_id "TSS2733"; p_id "P2929";
chr1	hg19_knownGene	exon	1247606	1247748	.	-	.	gene_id "XLOC_002864"; transcript_id "5_00004693"; exon_number "3"; gene_name "uc001aeh.1"; oId "uc001aeh.1"; nearest_ref "uc001aeh.1"; class_code "="; tss_id "TSS2733"; p_id "P2929";
chr1	hg19_knownGene	exon	1247820	1247881	.	-	.	gene_id "XLOC_002864"; transcript_id "5_00004693"; exon_number "4"; gene_name "uc001aeh.1"; oId "uc001aeh.1"; nearest_ref "uc001aeh.1"; class_code "="; tss_id "TSS2733"; p_id "P2929";
chr1	hg19_knownGene	exon	1247973	1248080	.	-	.	gene_id "XLOC_002864"; transcript_id "5_00004693"; exon_number "5"; gene_name "uc001aeh.1"; oId "uc001aeh.1"; nearest_ref "uc001aeh.1"; class_code "="; tss_id "TSS2733"; p_id "P2929";
chr1	hg19_knownGene	exon	1248167	1248329	.	-	.	gene_id "XLOC_002864"; transcript_id "5_00004693"; exon_number "6"; gene_name "uc001aeh.1"; oId "uc001aeh.1"; nearest_ref "uc001aeh.1"; class_code "="; tss_id "TSS2733"; p_id "P2929";
chr1	hg19_knownGene	exon	1248415	1248504	.	-	.	gene_id "XLOC_002864"; transcript_id "5_00004693"; exon_number "7"; gene_name "uc001aeh.1"; oId "uc001aeh.1"; nearest_ref "uc001aeh.1"; class_code "="; tss_id "TSS2733"; p_id "P2929";
chr1	hg19_knownGene	exon	1248889	1248972	.	-	.	gene_id "XLOC_002864"; transcript_id "5_00004693"; exon_number "8"; gene_name "uc001aeh.1"; oId "uc001aeh.1"; nearest_ref "uc001aeh.1"; class_code "="; tss_id "TSS2733"; p_id "P2929";
chr1	hg19_knownGene	exon	1249112	1249301	.	-	.	gene_id "XLOC_002864"; transcript_id "5_00004693"; exon_number "9"; gene_name "uc001aeh.1"; oId "uc001aeh.1"; nearest_ref "uc001aeh.1"; class_code "="; tss_id "TSS2733"; p_id "P2929";
chr1	hg19_knownGene	exon	1249681	1249745	.	-	.	gene_id "XLOC_002864"; transcript_id "5_00004693"; exon_number "10"; gene_name "uc001aeh.1"; oId "uc001aeh.1"; nearest_ref "uc001aeh.1"; class_code "="; tss_id "TSS2733"; p_id "P2929";
chr1	hg19_knownGene	exon	1250204	1250342	.	-	.	gene_id "XLOC_002864"; transcript_id "5_00004693"; exon_number "11"; gene_name "uc001aeh.1"; oId "uc001aeh.1"; nearest_ref "uc001aeh.1"; class_code "="; tss_id "TSS2733"; p_id "P2929";
chr1	hg19_knownGene	exon	1250784	1250818	.	-	.	gene_id "XLOC_002864"; transcript_id "5_00004693"; exon_number "12"; gene_name "uc001aeh.1"; oId "uc001aeh.1"; nearest_ref "uc001aeh.1"; class_code "="; tss_id "TSS2733"; p_id "P2929";
chr1	hg19_knownGene	exon	1250900	1250998	.	-	.	gene_id "XLOC_002864"; transcript_id "5_00004693"; exon_number "13"; gene_name "uc001aeh.1"; oId "uc001aeh.1"; nearest_ref "uc001aeh.1"; class_code "="; tss_id "TSS2733"; p_id "P2929";
chr1	hg19_knownGene	exon	1256376	1256473	.	-	.	gene_id "XLOC_002864"; transcript_id "5_00004693"; exon_number "14"; gene_name "uc001aeh.1"; oId "uc001aeh.1"; nearest_ref "uc001aeh.1"; class_code "="; tss_id "TSS2733"; p_id "P2929";
chr1	hg19_knownGene	exon	1259961	1260046	.	-	.	gene_id "XLOC_002864"; transcript_id "5_00004693"; exon_number "15"; gene_name "uc001aeh.1"; oId "uc001aeh.1"; nearest_ref "uc001aeh.1"; class_code "="; tss_id "TSS2733"; p_id "P2929";
chr1	hg19_knownGene	exon	1246965	1247304	.	-	.	gene_id "XLOC_002864"; transcript_id "5_00004695"; exon_number "1"; gene_name "uc001aej.1"; oId "uc001aej.1"; nearest_ref "uc001aej.1"; class_code "="; tss_id "TSS2733"; p_id "P2927";
chr1	hg19_knownGene	exon	1247398	1247527	.	-	.	gene_id "XLOC_002864"; transcript_id "5_00004695"; exon_number "2"; gene_name "uc001aej.1"; oId "uc001aej.1"; nearest_ref "uc001aej.1"; class_code "="; tss_id "TSS2733"; p_id "P2927";
chr1	hg19_knownGene	exon	1247606	1247748	.	-	.	gene_id "XLOC_002864"; transcript_id "5_00004695"; exon_number "3"; gene_name "uc001aej.1"; oId "uc001aej.1"; nearest_ref "uc001aej.1"; class_code "="; tss_id "TSS2733"; p_id "P2927";
chr1	hg19_knownGene	exon	1247820	1247881	.	-	.	gene_id "XLOC_002864"; transcript_id "5_00004695"; exon_number "4"; gene_name "uc001aej.1"; oId "uc001aej.1"; nearest_ref "uc001aej.1"; class_code "="; tss_id "TSS2733"; p_id "P2927";
chr1	hg19_knownGene	exon	1247973	1248080	.	-	.	gene_id "XLOC_002864"; transcript_id "5_00004695"; exon_number "5"; gene_name "uc001aej.1"; oId "uc001aej.1"; nearest_ref "uc001aej.1"; class_code "="; tss_id "TSS2733"; p_id "P2927";
chr1	hg19_knownGene	exon	1248167	1248329	.	-	.	gene_id "XLOC_002864"; transcript_id "5_00004695"; exon_number "6"; gene_name "uc001aej.1"; oId "uc001aej.1"; nearest_ref "uc001aej.1"; class_code "="; tss_id "TSS2733"; p_id "P2927";
chr1	hg19_knownGene	exon	1248415	1248504	.	-	.	gene_id "XLOC_002864"; transcript_id "5_00004695"; exon_number "7"; gene_name "uc001aej.1"; oId "uc001aej.1"; nearest_ref "uc001aej.1"; class_code "="; tss_id "TSS2733"; p_id "P2927";
chr1	hg19_knownGene	exon	1248889	1248972	.	-	.	gene_id "XLOC_002864"; transcript_id "5_00004695"; exon_number "8"; gene_name "uc001aej.1"; oId "uc001aej.1"; nearest_ref "uc001aej.1"; class_code "="; tss_id "TSS2733"; p_id "P2927";
chr1	hg19_knownGene	exon	1249112	1249301	.	-	.	gene_id "XLOC_002864"; transcript_id "5_00004695"; exon_number "9"; gene_name "uc001aej.1"; oId "uc001aej.1"; nearest_ref "uc001aej.1"; class_code "="; tss_id "TSS2733"; p_id "P2927";
chr1	hg19_knownGene	exon	1249681	1249745	.	-	.	gene_id "XLOC_002864"; transcript_id "5_00004695"; exon_number "10"; gene_name "uc001aej.1"; oId "uc001aej.1"; nearest_ref "uc001aej.1"; class_code "="; tss_id "TSS2733"; p_id "P2927";
chr1	hg19_knownGene	exon	1250204	1250342	.	-	.	gene_id "XLOC_002864"; transcript_id "5_00004695"; exon_number "11"; gene_name "uc001aej.1"; oId "uc001aej.1"; nearest_ref "uc001aej.1"; class_code "="; tss_id "TSS2733"; p_id "P2927";
chr1	hg19_knownGene	exon	1256376	1256473	.	-	.	gene_id "XLOC_002864"; transcript_id "5_00004695"; exon_number "12"; gene_name "uc001aej.1"; oId "uc001aej.1"; nearest_ref "uc001aej.1"; class_code "="; tss_id "TSS2733"; p_id "P2927";
chr1	hg19_knownGene	exon	1259961	1260046	.	-	.	gene_id "XLOC_002864"; transcript_id "5_00004695"; exon_number "13"; gene_name "uc001aej.1"; oId "uc001aej.1"; nearest_ref "uc001aej.1"; class_code "="; tss_id "TSS2733"; p_id "P2927";
chr1	hg19_knownGene	exon	1246965	1247304	.	-	.	gene_id "XLOC_002864"; transcript_id "5_00004697"; exon_number "1"; gene_name "uc009vjz.1"; oId "uc009vjz.1"; nearest_ref "uc009vjz.1"; class_code "="; tss_id "TSS2733"; p_id "P2926";
chr1	hg19_knownGene	exon	1247398	1247527	.	-	.	gene_id "XLOC_002864"; transcript_id "5_00004697"; exon_number "2"; gene_name "uc009vjz.1"; oId "uc009vjz.1"; nearest_ref "uc009vjz.1"; class_code "="; tss_id "TSS2733"; p_id "P2926";
chr1	hg19_knownGene	exon	1247606	1247748	.	-	.	gene_id "XLOC_002864"; transcript_id "5_00004697"; exon_number "3"; gene_name "uc009vjz.1"; oId "uc009vjz.1"; nearest_ref "uc009vjz.1"; class_code "="; tss_id "TSS2733"; p_id "P2926";
chr1	hg19_knownGene	exon	1247820	1247881	.	-	.	gene_id "XLOC_002864"; transcript_id "5_00004697"; exon_number "4"; gene_name "uc009vjz.1"; oId "uc009vjz.1"; nearest_ref "uc009vjz.1"; class_code "="; tss_id "TSS2733"; p_id "P2926";
chr1	hg19_knownGene	exon	1247973	1248080	.	-	.	gene_id "XLOC_002864"; transcript_id "5_00004697"; exon_number "5"; gene_name "uc009vjz.1"; oId "uc009vjz.1"; nearest_ref "uc009vjz.1"; class_code "="; tss_id "TSS2733"; p_id "P2926";
chr1	hg19_knownGene	exon	1248167	1248329	.	-	.	gene_id "XLOC_002864"; transcript_id "5_00004697"; exon_number "6"; gene_name "uc009vjz.1"; oId "uc009vjz.1"; nearest_ref "uc009vjz.1"; class_code "="; tss_id "TSS2733"; p_id "P2926";
chr1	hg19_knownGene	exon	1248415	1248504	.	-	.	gene_id "XLOC_002864"; transcript_id "5_00004697"; exon_number "7"; gene_name "uc009vjz.1"; oId "uc009vjz.1"; nearest_ref "uc009vjz.1"; class_code "="; tss_id "TSS2733"; p_id "P2926";
chr1	hg19_knownGene	exon	1248889	1248972	.	-	.	gene_id "XLOC_002864"; transcript_id "5_00004697"; exon_number "8"; gene_name "uc009vjz.1"; oId "uc009vjz.1"; nearest_ref "uc009vjz.1"; class_code "="; tss_id "TSS2733"; p_id "P2926";
chr1	hg19_knownGene	exon	1249112	1249301	.	-	.	gene_id "XLOC_002864"; transcript_id "5_00004697"; exon_number "9"; gene_name "uc009vjz.1"; oId "uc009vjz.1"; nearest_ref "uc009vjz.1"; class_code "="; tss_id "TSS2733"; p_id "P2926";
chr1	hg19_knownGene	exon	1249681	1249745	.	-	.	gene_id "XLOC_002864"; transcript_id "5_00004697"; exon_number "10"; gene_name "uc009vjz.1"; oId "uc009vjz.1"; nearest_ref "uc009vjz.1"; class_code "="; tss_id "TSS2733"; p_id "P2926";
chr1	hg19_knownGene	exon	1250204	1250342	.	-	.	gene_id "XLOC_002864"; transcript_id "5_00004697"; exon_number "11"; gene_name "uc009vjz.1"; oId "uc009vjz.1"; nearest_ref "uc009vjz.1"; class_code "="; tss_id "TSS2733"; p_id "P2926";
chr1	hg19_knownGene	exon	1250784	1250818	.	-	.	gene_id "XLOC_002864"; transcript_id "5_00004697"; exon_number "12"; gene_name "uc009vjz.1"; oId "uc009vjz.1"; nearest_ref "uc009vjz.1"; class_code "="; tss_id "TSS2733"; p_id "P2926";
chr1	hg19_knownGene	exon	1250900	1250932	.	-	.	gene_id "XLOC_002864"; transcript_id "5_00004697"; exon_number "13"; gene_name "uc009vjz.1"; oId "uc009vjz.1"; nearest_ref "uc009vjz.1"; class_code "="; tss_id "TSS2733"; p_id "P2926";
chr1	hg19_knownGene	exon	1254676	1254904	.	-	.	gene_id "XLOC_002864"; transcript_id "5_00004697"; exon_number "14"; gene_name "uc009vjz.1"; oId "uc009vjz.1"; nearest_ref "uc009vjz.1"; class_code "="; tss_id "TSS2733"; p_id "P2926";
chr1	hg19_knownGene	exon	1255836	1255909	.	-	.	gene_id "XLOC_002864"; transcript_id "5_00004697"; exon_number "15"; gene_name "uc009vjz.1"; oId "uc009vjz.1"; nearest_ref "uc009vjz.1"; class_code "="; tss_id "TSS2733"; p_id "P2926";
chr1	hg19_knownGene	exon	1256376	1256473	.	-	.	gene_id "XLOC_002864"; transcript_id "5_00004697"; exon_number "16"; gene_name "uc009vjz.1"; oId "uc009vjz.1"; nearest_ref "uc009vjz.1"; class_code "="; tss_id "TSS2733"; p_id "P2926";
chr1	hg19_knownGene	exon	1259961	1260046	.	-	.	gene_id "XLOC_002864"; transcript_id "5_00004697"; exon_number "17"; gene_name "uc009vjz.1"; oId "uc009vjz.1"; nearest_ref "uc009vjz.1"; class_code "="; tss_id "TSS2733"; p_id "P2926";
chr1	hg19_knownGene	exon	1246965	1247304	.	-	.	gene_id "XLOC_002864"; transcript_id "5_00004698"; exon_number "1"; gene_name "uc010nyj.1"; oId "uc010nyj.1"; nearest_ref "uc010nyj.1"; class_code "="; tss_id "TSS2733"; p_id "P2925";
chr1	hg19_knownGene	exon	1247398	1247527	.	-	.	gene_id "XLOC_002864"; transcript_id "5_00004698"; exon_number "2"; gene_name "uc010nyj.1"; oId "uc010nyj.1"; nearest_ref "uc010nyj.1"; class_code "="; tss_id "TSS2733"; p_id "P2925";
chr1	hg19_knownGene	exon	1247606	1247748	.	-	.	gene_id "XLOC_002864"; transcript_id "5_00004698"; exon_number "3"; gene_name "uc010nyj.1"; oId "uc010nyj.1"; nearest_ref "uc010nyj.1"; class_code "="; tss_id "TSS2733"; p_id "P2925";
chr1	hg19_knownGene	exon	1247820	1247881	.	-	.	gene_id "XLOC_002864"; transcript_id "5_00004698"; exon_number "4"; gene_name "uc010nyj.1"; oId "uc010nyj.1"; nearest_ref "uc010nyj.1"; class_code "="; tss_id "TSS2733"; p_id "P2925";
chr1	hg19_knownGene	exon	1247973	1248080	.	-	.	gene_id "XLOC_002864"; transcript_id "5_00004698"; exon_number "5"; gene_name "uc010nyj.1"; oId "uc010nyj.1"; nearest_ref "uc010nyj.1"; class_code "="; tss_id "TSS2733"; p_id "P2925";
chr1	hg19_knownGene	exon	1248167	1248329	.	-	.	gene_id "XLOC_002864"; transcript_id "5_00004698"; exon_number "6"; gene_name "uc010nyj.1"; oId "uc010nyj.1"; nearest_ref "uc010nyj.1"; class_code "="; tss_id "TSS2733"; p_id "P2925";
chr1	hg19_knownGene	exon	1248415	1248504	.	-	.	gene_id "XLOC_002864"; transcript_id "5_00004698"; exon_number "7"; gene_name "uc010nyj.1"; oId "uc010nyj.1"; nearest_ref "uc010nyj.1"; class_code "="; tss_id "TSS2733"; p_id "P2925";
chr1	hg19_knownGene	exon	1248889	1248972	.	-	.	gene_id "XLOC_002864"; transcript_id "5_00004698"; exon_number "8"; gene_name "uc010nyj.1"; oId "uc010nyj.1"; nearest_ref "uc010nyj.1"; class_code "="; tss_id "TSS2733"; p_id "P2925";
chr1	hg19_knownGene	exon	1249112	1249301	.	-	.	gene_id "XLOC_002864"; transcript_id "5_00004698"; exon_number "9"; gene_name "uc010nyj.1"; oId "uc010nyj.1"; nearest_ref "uc010nyj.1"; class_code "="; tss_id "TSS2733"; p_id "P2925";
chr1	hg19_knownGene	exon	1249681	1249745	.	-	.	gene_id "XLOC_002864"; transcript_id "5_00004698"; exon_number "10"; gene_name "uc010nyj.1"; oId "uc010nyj.1"; nearest_ref "uc010nyj.1"; class_code "="; tss_id "TSS2733"; p_id "P2925";
chr1	hg19_knownGene	exon	1250204	1250342	.	-	.	gene_id "XLOC_002864"; transcript_id "5_00004698"; exon_number "11"; gene_name "uc010nyj.1"; oId "uc010nyj.1"; nearest_ref "uc010nyj.1"; class_code "="; tss_id "TSS2733"; p_id "P2925";
chr1	hg19_knownGene	exon	1250784	1250818	.	-	.	gene_id "XLOC_002864"; transcript_id "5_00004698"; exon_number "12"; gene_name "uc010nyj.1"; oId "uc010nyj.1"; nearest_ref "uc010nyj.1"; class_code "="; tss_id "TSS2733"; p_id "P2925";
chr1	hg19_knownGene	exon	1250900	1250998	.	-	.	gene_id "XLOC_002864"; transcript_id "5_00004698"; exon_number "13"; gene_name "uc010nyj.1"; oId "uc010nyj.1"; nearest_ref "uc010nyj.1"; class_code "="; tss_id "TSS2733"; p_id "P2925";
chr1	hg19_knownGene	exon	1254676	1254904	.	-	.	gene_id "XLOC_002864"; transcript_id "5_00004698"; exon_number "14"; gene_name "uc010nyj.1"; oId "uc010nyj.1"; nearest_ref "uc010nyj.1"; class_code "="; tss_id "TSS2733"; p_id "P2925";
chr1	hg19_knownGene	exon	1255836	1255909	.	-	.	gene_id "XLOC_002864"; transcript_id "5_00004698"; exon_number "15"; gene_name "uc010nyj.1"; oId "uc010nyj.1"; nearest_ref "uc010nyj.1"; class_code "="; tss_id "TSS2733"; p_id "P2925";
chr1	hg19_knownGene	exon	1256376	1256473	.	-	.	gene_id "XLOC_002864"; transcript_id "5_00004698"; exon_number "16"; gene_name "uc010nyj.1"; oId "uc010nyj.1"; nearest_ref "uc010nyj.1"; class_code "="; tss_id "TSS2733"; p_id "P2925";
chr1	hg19_knownGene	exon	1258561	1258667	.	-	.	gene_id "XLOC_002864"; transcript_id "5_00004698"; exon_number "17"; gene_name "uc010nyj.1"; oId "uc010nyj.1"; nearest_ref "uc010nyj.1"; class_code "="; tss_id "TSS2733"; p_id "P2925";
chr1	hg19_knownGene	exon	1259961	1260046	.	-	.	gene_id "XLOC_002864"; transcript_id "5_00004698"; exon_number "18"; gene_name "uc010nyj.1"; oId "uc010nyj.1"; nearest_ref "uc010nyj.1"; class_code "="; tss_id "TSS2733"; p_id "P2925";
chr1	hg19_knownGene	exon	1246965	1247304	.	-	.	gene_id "XLOC_002864"; transcript_id "5_00004696"; exon_number "1"; gene_name "uc001aek.1"; oId "uc001aek.1"; nearest_ref "uc001aek.1"; class_code "="; tss_id "TSS2733"; p_id "P2923";
chr1	hg19_knownGene	exon	1247398	1247527	.	-	.	gene_id "XLOC_002864"; transcript_id "5_00004696"; exon_number "2"; gene_name "uc001aek.1"; oId "uc001aek.1"; nearest_ref "uc001aek.1"; class_code "="; tss_id "TSS2733"; p_id "P2923";
chr1	hg19_knownGene	exon	1247606	1247748	.	-	.	gene_id "XLOC_002864"; transcript_id "5_00004696"; exon_number "3"; gene_name "uc001aek.1"; oId "uc001aek.1"; nearest_ref "uc001aek.1"; class_code "="; tss_id "TSS2733"; p_id "P2923";
chr1	hg19_knownGene	exon	1247820	1247881	.	-	.	gene_id "XLOC_002864"; transcript_id "5_00004696"; exon_number "4"; gene_name "uc001aek.1"; oId "uc001aek.1"; nearest_ref "uc001aek.1"; class_code "="; tss_id "TSS2733"; p_id "P2923";
chr1	hg19_knownGene	exon	1247973	1248080	.	-	.	gene_id "XLOC_002864"; transcript_id "5_00004696"; exon_number "5"; gene_name "uc001aek.1"; oId "uc001aek.1"; nearest_ref "uc001aek.1"; class_code "="; tss_id "TSS2733"; p_id "P2923";
chr1	hg19_knownGene	exon	1248167	1248329	.	-	.	gene_id "XLOC_002864"; transcript_id "5_00004696"; exon_number "6"; gene_name "uc001aek.1"; oId "uc001aek.1"; nearest_ref "uc001aek.1"; class_code "="; tss_id "TSS2733"; p_id "P2923";
chr1	hg19_knownGene	exon	1248415	1248504	.	-	.	gene_id "XLOC_002864"; transcript_id "5_00004696"; exon_number "7"; gene_name "uc001aek.1"; oId "uc001aek.1"; nearest_ref "uc001aek.1"; class_code "="; tss_id "TSS2733"; p_id "P2923";
chr1	hg19_knownGene	exon	1248889	1248972	.	-	.	gene_id "XLOC_002864"; transcript_id "5_00004696"; exon_number "8"; gene_name "uc001aek.1"; oId "uc001aek.1"; nearest_ref "uc001aek.1"; class_code "="; tss_id "TSS2733"; p_id "P2923";
chr1	hg19_knownGene	exon	1249112	1249485	.	-	.	gene_id "XLOC_002864"; transcript_id "5_00004696"; exon_number "9"; gene_name "uc001aek.1"; oId "uc001aek.1"; nearest_ref "uc001aek.1"; class_code "="; tss_id "TSS2733"; p_id "P2923";
chr1	hg19_knownGene	exon	1249681	1249745	.	-	.	gene_id "XLOC_002864"; transcript_id "5_00004696"; exon_number "10"; gene_name "uc001aek.1"; oId "uc001aek.1"; nearest_ref "uc001aek.1"; class_code "="; tss_id "TSS2733"; p_id "P2923";
chr1	hg19_knownGene	exon	1250204	1250342	.	-	.	gene_id "XLOC_002864"; transcript_id "5_00004696"; exon_number "11"; gene_name "uc001aek.1"; oId "uc001aek.1"; nearest_ref "uc001aek.1"; class_code "="; tss_id "TSS2733"; p_id "P2923";
chr1	hg19_knownGene	exon	1250784	1250818	.	-	.	gene_id "XLOC_002864"; transcript_id "5_00004696"; exon_number "12"; gene_name "uc001aek.1"; oId "uc001aek.1"; nearest_ref "uc001aek.1"; class_code "="; tss_id "TSS2733"; p_id "P2923";
chr1	hg19_knownGene	exon	1250900	1250998	.	-	.	gene_id "XLOC_002864"; transcript_id "5_00004696"; exon_number "13"; gene_name "uc001aek.1"; oId "uc001aek.1"; nearest_ref "uc001aek.1"; class_code "="; tss_id "TSS2733"; p_id "P2923";
chr1	hg19_knownGene	exon	1259961	1260046	.	-	.	gene_id "XLOC_002864"; transcript_id "5_00004696"; exon_number "14"; gene_name "uc001aek.1"; oId "uc001aek.1"; nearest_ref "uc001aek.1"; class_code "="; tss_id "TSS2733"; p_id "P2923";
chr1	hg19_knownGene	exon	1246965	1247304	.	-	.	gene_id "XLOC_002864"; transcript_id "5_00004694"; exon_number "1"; gene_name "uc001aei.1"; oId "uc001aei.1"; nearest_ref "uc001aei.1"; class_code "="; tss_id "TSS2733"; p_id "P2932";
chr1	hg19_knownGene	exon	1247398	1247527	.	-	.	gene_id "XLOC_002864"; transcript_id "5_00004694"; exon_number "2"; gene_name "uc001aei.1"; oId "uc001aei.1"; nearest_ref "uc001aei.1"; class_code "="; tss_id "TSS2733"; p_id "P2932";
chr1	hg19_knownGene	exon	1247606	1247748	.	-	.	gene_id "XLOC_002864"; transcript_id "5_00004694"; exon_number "3"; gene_name "uc001aei.1"; oId "uc001aei.1"; nearest_ref "uc001aei.1"; class_code "="; tss_id "TSS2733"; p_id "P2932";
chr1	hg19_knownGene	exon	1247820	1247881	.	-	.	gene_id "XLOC_002864"; transcript_id "5_00004694"; exon_number "4"; gene_name "uc001aei.1"; oId "uc001aei.1"; nearest_ref "uc001aei.1"; class_code "="; tss_id "TSS2733"; p_id "P2932";
chr1	hg19_knownGene	exon	1247973	1248080	.	-	.	gene_id "XLOC_002864"; transcript_id "5_00004694"; exon_number "5"; gene_name "uc001aei.1"; oId "uc001aei.1"; nearest_ref "uc001aei.1"; class_code "="; tss_id "TSS2733"; p_id "P2932";
chr1	hg19_knownGene	exon	1248167	1248329	.	-	.	gene_id "XLOC_002864"; transcript_id "5_00004694"; exon_number "6"; gene_name "uc001aei.1"; oId "uc001aei.1"; nearest_ref "uc001aei.1"; class_code "="; tss_id "TSS2733"; p_id "P2932";
chr1	hg19_knownGene	exon	1248415	1248504	.	-	.	gene_id "XLOC_002864"; transcript_id "5_00004694"; exon_number "7"; gene_name "uc001aei.1"; oId "uc001aei.1"; nearest_ref "uc001aei.1"; class_code "="; tss_id "TSS2733"; p_id "P2932";
chr1	hg19_knownGene	exon	1248889	1248972	.	-	.	gene_id "XLOC_002864"; transcript_id "5_00004694"; exon_number "8"; gene_name "uc001aei.1"; oId "uc001aei.1"; nearest_ref "uc001aei.1"; class_code "="; tss_id "TSS2733"; p_id "P2932";
chr1	hg19_knownGene	exon	1249112	1249301	.	-	.	gene_id "XLOC_002864"; transcript_id "5_00004694"; exon_number "9"; gene_name "uc001aei.1"; oId "uc001aei.1"; nearest_ref "uc001aei.1"; class_code "="; tss_id "TSS2733"; p_id "P2932";
chr1	hg19_knownGene	exon	1249681	1249745	.	-	.	gene_id "XLOC_002864"; transcript_id "5_00004694"; exon_number "10"; gene_name "uc001aei.1"; oId "uc001aei.1"; nearest_ref "uc001aei.1"; class_code "="; tss_id "TSS2733"; p_id "P2932";
chr1	hg19_knownGene	exon	1250204	1250342	.	-	.	gene_id "XLOC_002864"; transcript_id "5_00004694"; exon_number "11"; gene_name "uc001aei.1"; oId "uc001aei.1"; nearest_ref "uc001aei.1"; class_code "="; tss_id "TSS2733"; p_id "P2932";
chr1	hg19_knownGene	exon	1250784	1250818	.	-	.	gene_id "XLOC_002864"; transcript_id "5_00004694"; exon_number "12"; gene_name "uc001aei.1"; oId "uc001aei.1"; nearest_ref "uc001aei.1"; class_code "="; tss_id "TSS2733"; p_id "P2932";
chr1	hg19_knownGene	exon	1250900	1250994	.	-	.	gene_id "XLOC_002864"; transcript_id "5_00004694"; exon_number "13"; gene_name "uc001aei.1"; oId "uc001aei.1"; nearest_ref "uc001aei.1"; class_code "="; tss_id "TSS2733"; p_id "P2932";
chr1	hg19_knownGene	exon	1258557	1258667	.	-	.	gene_id "XLOC_002864"; transcript_id "5_00004694"; exon_number "14"; gene_name "uc001aei.1"; oId "uc001aei.1"; nearest_ref "uc001aei.1"; class_code "="; tss_id "TSS2733"; p_id "P2932";
chr1	hg19_knownGene	exon	1259961	1260046	.	-	.	gene_id "XLOC_002864"; transcript_id "5_00004694"; exon_number "15"; gene_name "uc001aei.1"; oId "uc001aei.1"; nearest_ref "uc001aei.1"; class_code "="; tss_id "TSS2733"; p_id "P2932";
chr1	hg19_knownGene	exon	1246965	1247304	.	-	.	gene_id "XLOC_002864"; transcript_id "5_00004692"; exon_number "1"; gene_name "uc001aeg.1"; oId "uc001aeg.1"; nearest_ref "uc001aeg.1"; class_code "="; tss_id "TSS2733"; p_id "P2931";
chr1	hg19_knownGene	exon	1247398	1247527	.	-	.	gene_id "XLOC_002864"; transcript_id "5_00004692"; exon_number "2"; gene_name "uc001aeg.1"; oId "uc001aeg.1"; nearest_ref "uc001aeg.1"; class_code "="; tss_id "TSS2733"; p_id "P2931";
chr1	hg19_knownGene	exon	1247606	1247748	.	-	.	gene_id "XLOC_002864"; transcript_id "5_00004692"; exon_number "3"; gene_name "uc001aeg.1"; oId "uc001aeg.1"; nearest_ref "uc001aeg.1"; class_code "="; tss_id "TSS2733"; p_id "P2931";
chr1	hg19_knownGene	exon	1247820	1247881	.	-	.	gene_id "XLOC_002864"; transcript_id "5_00004692"; exon_number "4"; gene_name "uc001aeg.1"; oId "uc001aeg.1"; nearest_ref "uc001aeg.1"; class_code "="; tss_id "TSS2733"; p_id "P2931";
chr1	hg19_knownGene	exon	1247973	1248080	.	-	.	gene_id "XLOC_002864"; transcript_id "5_00004692"; exon_number "5"; gene_name "uc001aeg.1"; oId "uc001aeg.1"; nearest_ref "uc001aeg.1"; class_code "="; tss_id "TSS2733"; p_id "P2931";
chr1	hg19_knownGene	exon	1248167	1248329	.	-	.	gene_id "XLOC_002864"; transcript_id "5_00004692"; exon_number "6"; gene_name "uc001aeg.1"; oId "uc001aeg.1"; nearest_ref "uc001aeg.1"; class_code "="; tss_id "TSS2733"; p_id "P2931";
chr1	hg19_knownGene	exon	1248415	1248504	.	-	.	gene_id "XLOC_002864"; transcript_id "5_00004692"; exon_number "7"; gene_name "uc001aeg.1"; oId "uc001aeg.1"; nearest_ref "uc001aeg.1"; class_code "="; tss_id "TSS2733"; p_id "P2931";
chr1	hg19_knownGene	exon	1248889	1248972	.	-	.	gene_id "XLOC_002864"; transcript_id "5_00004692"; exon_number "8"; gene_name "uc001aeg.1"; oId "uc001aeg.1"; nearest_ref "uc001aeg.1"; class_code "="; tss_id "TSS2733"; p_id "P2931";
chr1	hg19_knownGene	exon	1249112	1249301	.	-	.	gene_id "XLOC_002864"; transcript_id "5_00004692"; exon_number "9"; gene_name "uc001aeg.1"; oId "uc001aeg.1"; nearest_ref "uc001aeg.1"; class_code "="; tss_id "TSS2733"; p_id "P2931";
chr1	hg19_knownGene	exon	1249681	1249745	.	-	.	gene_id "XLOC_002864"; transcript_id "5_00004692"; exon_number "10"; gene_name "uc001aeg.1"; oId "uc001aeg.1"; nearest_ref "uc001aeg.1"; class_code "="; tss_id "TSS2733"; p_id "P2931";
chr1	hg19_knownGene	exon	1250204	1250342	.	-	.	gene_id "XLOC_002864"; transcript_id "5_00004692"; exon_number "11"; gene_name "uc001aeg.1"; oId "uc001aeg.1"; nearest_ref "uc001aeg.1"; class_code "="; tss_id "TSS2733"; p_id "P2931";
chr1	hg19_knownGene	exon	1250784	1250818	.	-	.	gene_id "XLOC_002864"; transcript_id "5_00004692"; exon_number "12"; gene_name "uc001aeg.1"; oId "uc001aeg.1"; nearest_ref "uc001aeg.1"; class_code "="; tss_id "TSS2733"; p_id "P2931";
chr1	hg19_knownGene	exon	1250900	1250998	.	-	.	gene_id "XLOC_002864"; transcript_id "5_00004692"; exon_number "13"; gene_name "uc001aeg.1"; oId "uc001aeg.1"; nearest_ref "uc001aeg.1"; class_code "="; tss_id "TSS2733"; p_id "P2931";
chr1	hg19_knownGene	exon	1254676	1254813	.	-	.	gene_id "XLOC_002864"; transcript_id "5_00004692"; exon_number "14"; gene_name "uc001aeg.1"; oId "uc001aeg.1"; nearest_ref "uc001aeg.1"; class_code "="; tss_id "TSS2733"; p_id "P2931";
chr1	hg19_knownGene	exon	1255836	1256473	.	-	.	gene_id "XLOC_002864"; transcript_id "5_00004692"; exon_number "15"; gene_name "uc001aeg.1"; oId "uc001aeg.1"; nearest_ref "uc001aeg.1"; class_code "="; tss_id "TSS2733"; p_id "P2931";
chr1	hg19_knownGene	exon	1259961	1260046	.	-	.	gene_id "XLOC_002864"; transcript_id "5_00004692"; exon_number "16"; gene_name "uc001aeg.1"; oId "uc001aeg.1"; nearest_ref "uc001aeg.1"; class_code "="; tss_id "TSS2733"; p_id "P2931";
chr1	hg19_knownGene	exon	1246965	1247304	.	-	.	gene_id "XLOC_002864"; transcript_id "5_00004691"; exon_number "1"; gene_name "uc001aef.1"; oId "uc001aef.1"; nearest_ref "uc001aef.1"; class_code "="; tss_id "TSS2733"; p_id "P2930";
chr1	hg19_knownGene	exon	1247398	1247527	.	-	.	gene_id "XLOC_002864"; transcript_id "5_00004691"; exon_number "2"; gene_name "uc001aef.1"; oId "uc001aef.1"; nearest_ref "uc001aef.1"; class_code "="; tss_id "TSS2733"; p_id "P2930";
chr1	hg19_knownGene	exon	1247606	1247748	.	-	.	gene_id "XLOC_002864"; transcript_id "5_00004691"; exon_number "3"; gene_name "uc001aef.1"; oId "uc001aef.1"; nearest_ref "uc001aef.1"; class_code "="; tss_id "TSS2733"; p_id "P2930";
chr1	hg19_knownGene	exon	1247820	1247881	.	-	.	gene_id "XLOC_002864"; transcript_id "5_00004691"; exon_number "4"; gene_name "uc001aef.1"; oId "uc001aef.1"; nearest_ref "uc001aef.1"; class_code "="; tss_id "TSS2733"; p_id "P2930";
chr1	hg19_knownGene	exon	1247973	1248080	.	-	.	gene_id "XLOC_002864"; transcript_id "5_00004691"; exon_number "5"; gene_name "uc001aef.1"; oId "uc001aef.1"; nearest_ref "uc001aef.1"; class_code "="; tss_id "TSS2733"; p_id "P2930";
chr1	hg19_knownGene	exon	1248167	1248329	.	-	.	gene_id "XLOC_002864"; transcript_id "5_00004691"; exon_number "6"; gene_name "uc001aef.1"; oId "uc001aef.1"; nearest_ref "uc001aef.1"; class_code "="; tss_id "TSS2733"; p_id "P2930";
chr1	hg19_knownGene	exon	1248415	1248504	.	-	.	gene_id "XLOC_002864"; transcript_id "5_00004691"; exon_number "7"; gene_name "uc001aef.1"; oId "uc001aef.1"; nearest_ref "uc001aef.1"; class_code "="; tss_id "TSS2733"; p_id "P2930";
chr1	hg19_knownGene	exon	1248889	1248972	.	-	.	gene_id "XLOC_002864"; transcript_id "5_00004691"; exon_number "8"; gene_name "uc001aef.1"; oId "uc001aef.1"; nearest_ref "uc001aef.1"; class_code "="; tss_id "TSS2733"; p_id "P2930";
chr1	hg19_knownGene	exon	1249112	1249301	.	-	.	gene_id "XLOC_002864"; transcript_id "5_00004691"; exon_number "9"; gene_name "uc001aef.1"; oId "uc001aef.1"; nearest_ref "uc001aef.1"; class_code "="; tss_id "TSS2733"; p_id "P2930";
chr1	hg19_knownGene	exon	1249681	1249745	.	-	.	gene_id "XLOC_002864"; transcript_id "5_00004691"; exon_number "10"; gene_name "uc001aef.1"; oId "uc001aef.1"; nearest_ref "uc001aef.1"; class_code "="; tss_id "TSS2733"; p_id "P2930";
chr1	hg19_knownGene	exon	1250204	1250342	.	-	.	gene_id "XLOC_002864"; transcript_id "5_00004691"; exon_number "11"; gene_name "uc001aef.1"; oId "uc001aef.1"; nearest_ref "uc001aef.1"; class_code "="; tss_id "TSS2733"; p_id "P2930";
chr1	hg19_knownGene	exon	1250784	1250818	.	-	.	gene_id "XLOC_002864"; transcript_id "5_00004691"; exon_number "12"; gene_name "uc001aef.1"; oId "uc001aef.1"; nearest_ref "uc001aef.1"; class_code "="; tss_id "TSS2733"; p_id "P2930";
chr1	hg19_knownGene	exon	1250900	1250998	.	-	.	gene_id "XLOC_002864"; transcript_id "5_00004691"; exon_number "13"; gene_name "uc001aef.1"; oId "uc001aef.1"; nearest_ref "uc001aef.1"; class_code "="; tss_id "TSS2733"; p_id "P2930";
chr1	hg19_knownGene	exon	1254676	1254904	.	-	.	gene_id "XLOC_002864"; transcript_id "5_00004691"; exon_number "14"; gene_name "uc001aef.1"; oId "uc001aef.1"; nearest_ref "uc001aef.1"; class_code "="; tss_id "TSS2733"; p_id "P2930";
chr1	hg19_knownGene	exon	1255836	1255909	.	-	.	gene_id "XLOC_002864"; transcript_id "5_00004691"; exon_number "15"; gene_name "uc001aef.1"; oId "uc001aef.1"; nearest_ref "uc001aef.1"; class_code "="; tss_id "TSS2733"; p_id "P2930";
chr1	hg19_knownGene	exon	1256376	1256473	.	-	.	gene_id "XLOC_002864"; transcript_id "5_00004691"; exon_number "16"; gene_name "uc001aef.1"; oId "uc001aef.1"; nearest_ref "uc001aef.1"; class_code "="; tss_id "TSS2733"; p_id "P2930";
chr1	hg19_knownGene	exon	1257288	1257364	.	-	.	gene_id "XLOC_002864"; transcript_id "5_00004691"; exon_number "17"; gene_name "uc001aef.1"; oId "uc001aef.1"; nearest_ref "uc001aef.1"; class_code "="; tss_id "TSS2733"; p_id "P2930";
chr1	hg19_knownGene	exon	1258272	1258667	.	-	.	gene_id "XLOC_002864"; transcript_id "5_00004691"; exon_number "18"; gene_name "uc001aef.1"; oId "uc001aef.1"; nearest_ref "uc001aef.1"; class_code "="; tss_id "TSS2733"; p_id "P2930";
chr1	hg19_knownGene	exon	1259961	1260046	.	-	.	gene_id "XLOC_002864"; transcript_id "5_00004691"; exon_number "19"; gene_name "uc001aef.1"; oId "uc001aef.1"; nearest_ref "uc001aef.1"; class_code "="; tss_id "TSS2733"; p_id "P2930";
chr1	hg19_knownGene	exon	1246965	1247304	.	-	.	gene_id "XLOC_002864"; transcript_id "5_00004690"; exon_number "1"; gene_name "uc001aee.1"; oId "uc001aee.1"; nearest_ref "uc001aee.1"; class_code "="; tss_id "TSS2733"; p_id "P2928";
chr1	hg19_knownGene	exon	1247398	1247527	.	-	.	gene_id "XLOC_002864"; transcript_id "5_00004690"; exon_number "2"; gene_name "uc001aee.1"; oId "uc001aee.1"; nearest_ref "uc001aee.1"; class_code "="; tss_id "TSS2733"; p_id "P2928";
chr1	hg19_knownGene	exon	1247606	1247748	.	-	.	gene_id "XLOC_002864"; transcript_id "5_00004690"; exon_number "3"; gene_name "uc001aee.1"; oId "uc001aee.1"; nearest_ref "uc001aee.1"; class_code "="; tss_id "TSS2733"; p_id "P2928";
chr1	hg19_knownGene	exon	1247820	1247881	.	-	.	gene_id "XLOC_002864"; transcript_id "5_00004690"; exon_number "4"; gene_name "uc001aee.1"; oId "uc001aee.1"; nearest_ref "uc001aee.1"; class_code "="; tss_id "TSS2733"; p_id "P2928";
chr1	hg19_knownGene	exon	1247973	1248080	.	-	.	gene_id "XLOC_002864"; transcript_id "5_00004690"; exon_number "5"; gene_name "uc001aee.1"; oId "uc001aee.1"; nearest_ref "uc001aee.1"; class_code "="; tss_id "TSS2733"; p_id "P2928";
chr1	hg19_knownGene	exon	1248167	1248329	.	-	.	gene_id "XLOC_002864"; transcript_id "5_00004690"; exon_number "6"; gene_name "uc001aee.1"; oId "uc001aee.1"; nearest_ref "uc001aee.1"; class_code "="; tss_id "TSS2733"; p_id "P2928";
chr1	hg19_knownGene	exon	1248415	1248504	.	-	.	gene_id "XLOC_002864"; transcript_id "5_00004690"; exon_number "7"; gene_name "uc001aee.1"; oId "uc001aee.1"; nearest_ref "uc001aee.1"; class_code "="; tss_id "TSS2733"; p_id "P2928";
chr1	hg19_knownGene	exon	1248889	1248972	.	-	.	gene_id "XLOC_002864"; transcript_id "5_00004690"; exon_number "8"; gene_name "uc001aee.1"; oId "uc001aee.1"; nearest_ref "uc001aee.1"; class_code "="; tss_id "TSS2733"; p_id "P2928";
chr1	hg19_knownGene	exon	1249112	1249301	.	-	.	gene_id "XLOC_002864"; transcript_id "5_00004690"; exon_number "9"; gene_name "uc001aee.1"; oId "uc001aee.1"; nearest_ref "uc001aee.1"; class_code "="; tss_id "TSS2733"; p_id "P2928";
chr1	hg19_knownGene	exon	1249681	1249745	.	-	.	gene_id "XLOC_002864"; transcript_id "5_00004690"; exon_number "10"; gene_name "uc001aee.1"; oId "uc001aee.1"; nearest_ref "uc001aee.1"; class_code "="; tss_id "TSS2733"; p_id "P2928";
chr1	hg19_knownGene	exon	1250204	1250342	.	-	.	gene_id "XLOC_002864"; transcript_id "5_00004690"; exon_number "11"; gene_name "uc001aee.1"; oId "uc001aee.1"; nearest_ref "uc001aee.1"; class_code "="; tss_id "TSS2733"; p_id "P2928";
chr1	hg19_knownGene	exon	1250784	1250818	.	-	.	gene_id "XLOC_002864"; transcript_id "5_00004690"; exon_number "12"; gene_name "uc001aee.1"; oId "uc001aee.1"; nearest_ref "uc001aee.1"; class_code "="; tss_id "TSS2733"; p_id "P2928";
chr1	hg19_knownGene	exon	1250900	1250998	.	-	.	gene_id "XLOC_002864"; transcript_id "5_00004690"; exon_number "13"; gene_name "uc001aee.1"; oId "uc001aee.1"; nearest_ref "uc001aee.1"; class_code "="; tss_id "TSS2733"; p_id "P2928";
chr1	hg19_knownGene	exon	1254676	1254904	.	-	.	gene_id "XLOC_002864"; transcript_id "5_00004690"; exon_number "14"; gene_name "uc001aee.1"; oId "uc001aee.1"; nearest_ref "uc001aee.1"; class_code "="; tss_id "TSS2733"; p_id "P2928";
chr1	hg19_knownGene	exon	1255836	1255909	.	-	.	gene_id "XLOC_002864"; transcript_id "5_00004690"; exon_number "15"; gene_name "uc001aee.1"; oId "uc001aee.1"; nearest_ref "uc001aee.1"; class_code "="; tss_id "TSS2733"; p_id "P2928";
chr1	hg19_knownGene	exon	1256376	1256473	.	-	.	gene_id "XLOC_002864"; transcript_id "5_00004690"; exon_number "16"; gene_name "uc001aee.1"; oId "uc001aee.1"; nearest_ref "uc001aee.1"; class_code "="; tss_id "TSS2733"; p_id "P2928";
chr1	hg19_knownGene	exon	1259961	1260046	.	-	.	gene_id "XLOC_002864"; transcript_id "5_00004690"; exon_number "17"; gene_name "uc001aee.1"; oId "uc001aee.1"; nearest_ref "uc001aee.1"; class_code "="; tss_id "TSS2733"; p_id "P2928";
chr1	Cufflinks	exon	1247055	1247304	.	-	.	gene_id "XLOC_002864"; transcript_id "5_00014463"; exon_number "1"; gene_name "uc001aen.1"; oId "upf1_r4.181.11"; nearest_ref "uc001aen.1"; class_code "j"; tss_id "TSS2733";
chr1	Cufflinks	exon	1247398	1247527	.	-	.	gene_id "XLOC_002864"; transcript_id "5_00014463"; exon_number "2"; gene_name "uc001aen.1"; oId "upf1_r4.181.11"; nearest_ref "uc001aen.1"; class_code "j"; tss_id "TSS2733";
chr1	Cufflinks	exon	1247606	1247748	.	-	.	gene_id "XLOC_002864"; transcript_id "5_00014463"; exon_number "3"; gene_name "uc001aen.1"; oId "upf1_r4.181.11"; nearest_ref "uc001aen.1"; class_code "j"; tss_id "TSS2733";
chr1	Cufflinks	exon	1247973	1248080	.	-	.	gene_id "XLOC_002864"; transcript_id "5_00014463"; exon_number "4"; gene_name "uc001aen.1"; oId "upf1_r4.181.11"; nearest_ref "uc001aen.1"; class_code "j"; tss_id "TSS2733";
chr1	Cufflinks	exon	1248167	1248329	.	-	.	gene_id "XLOC_002864"; transcript_id "5_00014463"; exon_number "5"; gene_name "uc001aen.1"; oId "upf1_r4.181.11"; nearest_ref "uc001aen.1"; class_code "j"; tss_id "TSS2733";
chr1	Cufflinks	exon	1248415	1248504	.	-	.	gene_id "XLOC_002864"; transcript_id "5_00014463"; exon_number "6"; gene_name "uc001aen.1"; oId "upf1_r4.181.11"; nearest_ref "uc001aen.1"; class_code "j"; tss_id "TSS2733";
chr1	Cufflinks	exon	1248889	1248972	.	-	.	gene_id "XLOC_002864"; transcript_id "5_00014463"; exon_number "7"; gene_name "uc001aen.1"; oId "upf1_r4.181.11"; nearest_ref "uc001aen.1"; class_code "j"; tss_id "TSS2733";
chr1	Cufflinks	exon	1249112	1249485	.	-	.	gene_id "XLOC_002864"; transcript_id "5_00014463"; exon_number "8"; gene_name "uc001aen.1"; oId "upf1_r4.181.11"; nearest_ref "uc001aen.1"; class_code "j"; tss_id "TSS2733";
chr1	Cufflinks	exon	1249681	1249745	.	-	.	gene_id "XLOC_002864"; transcript_id "5_00014463"; exon_number "9"; gene_name "uc001aen.1"; oId "upf1_r4.181.11"; nearest_ref "uc001aen.1"; class_code "j"; tss_id "TSS2733";
chr1	Cufflinks	exon	1250204	1250342	.	-	.	gene_id "XLOC_002864"; transcript_id "5_00014463"; exon_number "10"; gene_name "uc001aen.1"; oId "upf1_r4.181.11"; nearest_ref "uc001aen.1"; class_code "j"; tss_id "TSS2733";
chr1	Cufflinks	exon	1250784	1250818	.	-	.	gene_id "XLOC_002864"; transcript_id "5_00014463"; exon_number "11"; gene_name "uc001aen.1"; oId "upf1_r4.181.11"; nearest_ref "uc001aen.1"; class_code "j"; tss_id "TSS2733";
chr1	Cufflinks	exon	1250900	1250998	.	-	.	gene_id "XLOC_002864"; transcript_id "5_00014463"; exon_number "12"; gene_name "uc001aen.1"; oId "upf1_r4.181.11"; nearest_ref "uc001aen.1"; class_code "j"; tss_id "TSS2733";
chr1	Cufflinks	exon	1254676	1254904	.	-	.	gene_id "XLOC_002864"; transcript_id "5_00014463"; exon_number "13"; gene_name "uc001aen.1"; oId "upf1_r4.181.11"; nearest_ref "uc001aen.1"; class_code "j"; tss_id "TSS2733";
chr1	Cufflinks	exon	1255836	1255909	.	-	.	gene_id "XLOC_002864"; transcript_id "5_00014463"; exon_number "14"; gene_name "uc001aen.1"; oId "upf1_r4.181.11"; nearest_ref "uc001aen.1"; class_code "j"; tss_id "TSS2733";
chr1	Cufflinks	exon	1256376	1256473	.	-	.	gene_id "XLOC_002864"; transcript_id "5_00014463"; exon_number "15"; gene_name "uc001aen.1"; oId "upf1_r4.181.11"; nearest_ref "uc001aen.1"; class_code "j"; tss_id "TSS2733";
chr1	Cufflinks	exon	1259961	1260049	.	-	.	gene_id "XLOC_002864"; transcript_id "5_00014463"; exon_number "16"; gene_name "uc001aen.1"; oId "upf1_r4.181.11"; nearest_ref "uc001aen.1"; class_code "j"; tss_id "TSS2733";
chr1	hg19_knownGene	exon	1254059	1254904	.	-	.	gene_id "XLOC_002864"; transcript_id "5_00004700"; exon_number "1"; gene_name "uc001aem.1"; oId "uc001aem.1"; nearest_ref "uc001aem.1"; class_code "="; tss_id "TSS2733"; p_id "P2922";
chr1	hg19_knownGene	exon	1255836	1255909	.	-	.	gene_id "XLOC_002864"; transcript_id "5_00004700"; exon_number "2"; gene_name "uc001aem.1"; oId "uc001aem.1"; nearest_ref "uc001aem.1"; class_code "="; tss_id "TSS2733"; p_id "P2922";
chr1	hg19_knownGene	exon	1256376	1256473	.	-	.	gene_id "XLOC_002864"; transcript_id "5_00004700"; exon_number "3"; gene_name "uc001aem.1"; oId "uc001aem.1"; nearest_ref "uc001aem.1"; class_code "="; tss_id "TSS2733"; p_id "P2922";
chr1	hg19_knownGene	exon	1259961	1260046	.	-	.	gene_id "XLOC_002864"; transcript_id "5_00004700"; exon_number "4"; gene_name "uc001aem.1"; oId "uc001aem.1"; nearest_ref "uc001aem.1"; class_code "="; tss_id "TSS2733"; p_id "P2922";
chr1	hg19_knownGene	exon	1254059	1254904	.	-	.	gene_id "XLOC_002864"; transcript_id "5_00004699"; exon_number "1"; gene_name "uc001ael.1"; oId "uc001ael.1"; nearest_ref "uc001ael.1"; class_code "="; tss_id "TSS2733"; p_id "P2924";
chr1	hg19_knownGene	exon	1255836	1256473	.	-	.	gene_id "XLOC_002864"; transcript_id "5_00004699"; exon_number "2"; gene_name "uc001ael.1"; oId "uc001ael.1"; nearest_ref "uc001ael.1"; class_code "="; tss_id "TSS2733"; p_id "P2924";
chr1	hg19_knownGene	exon	1259961	1260046	.	-	.	gene_id "XLOC_002864"; transcript_id "5_00004699"; exon_number "3"; gene_name "uc001ael.1"; oId "uc001ael.1"; nearest_ref "uc001ael.1"; class_code "="; tss_id "TSS2733"; p_id "P2924";
chr1	hg19_knownGene	exon	1254077	1256473	.	-	.	gene_id "XLOC_002864"; transcript_id "5_00004701"; exon_number "1"; gene_name "uc001aen.1"; oId "uc001aen.1"; nearest_ref "uc001aen.1"; class_code "="; tss_id "TSS2733"; p_id "P2933";
chr1	hg19_knownGene	exon	1259961	1260046	.	-	.	gene_id "XLOC_002864"; transcript_id "5_00004701"; exon_number "2"; gene_name "uc001aen.1"; oId "uc001aen.1"; nearest_ref "uc001aen.1"; class_code "="; tss_id "TSS2733"; p_id "P2933";
chr1	Cufflinks	exon	1264762	1265303	.	-	.	gene_id "XLOC_002865"; transcript_id "5_00014464"; exon_number "1"; oId "upf1_r4.29.1"; class_code "u";
chr1	Cufflinks	exon	1267952	1268985	.	-	.	gene_id "XLOC_002866"; transcript_id "5_00010355"; exon_number "1"; gene_name "uc010nyk.1"; oId "SC4.36.1"; nearest_ref "uc010nyk.1"; class_code "x";
chr1	Cufflinks	exon	1269789	1270429	.	-	.	gene_id "XLOC_002867"; transcript_id "5_00014465"; exon_number "1"; gene_name "uc010nyk.1"; oId "upf1_r4.30.1"; nearest_ref "uc010nyk.1"; class_code "x";
chr1	Cufflinks	exon	1270616	1271895	.	-	.	gene_id "XLOC_002868"; transcript_id "5_00004703"; exon_number "1"; gene_name "uc001aer.3"; oId "upf1_r4.54.1"; nearest_ref "uc001aer.3"; class_code "j"; tss_id "TSS2734";
chr1	Cufflinks	exon	1273357	1273563	.	-	.	gene_id "XLOC_002868"; transcript_id "5_00004703"; exon_number "2"; gene_name "uc001aer.3"; oId "upf1_r4.54.1"; nearest_ref "uc001aer.3"; class_code "j"; tss_id "TSS2734";
chr1	Cufflinks	exon	1273649	1273816	.	-	.	gene_id "XLOC_002868"; transcript_id "5_00004703"; exon_number "3"; gene_name "uc001aer.3"; oId "upf1_r4.54.1"; nearest_ref "uc001aer.3"; class_code "j"; tss_id "TSS2734";
chr1	Cufflinks	exon	1273902	1274033	.	-	.	gene_id "XLOC_002868"; transcript_id "5_00004703"; exon_number "4"; gene_name "uc001aer.3"; oId "upf1_r4.54.1"; nearest_ref "uc001aer.3"; class_code "j"; tss_id "TSS2734";
chr1	Cufflinks	exon	1274667	1274819	.	-	.	gene_id "XLOC_002868"; transcript_id "5_00004703"; exon_number "5"; gene_name "uc001aer.3"; oId "upf1_r4.54.1"; nearest_ref "uc001aer.3"; class_code "j"; tss_id "TSS2734";
chr1	Cufflinks	exon	1274962	1275029	.	-	.	gene_id "XLOC_002868"; transcript_id "5_00004703"; exon_number "6"; gene_name "uc001aer.3"; oId "upf1_r4.54.1"; nearest_ref "uc001aer.3"; class_code "j"; tss_id "TSS2734";
chr1	Cufflinks	exon	1275116	1275192	.	-	.	gene_id "XLOC_002868"; transcript_id "5_00004703"; exon_number "7"; gene_name "uc001aer.3"; oId "upf1_r4.54.1"; nearest_ref "uc001aer.3"; class_code "j"; tss_id "TSS2734";
chr1	Cufflinks	exon	1275418	1275557	.	-	.	gene_id "XLOC_002868"; transcript_id "5_00004703"; exon_number "8"; gene_name "uc001aer.3"; oId "upf1_r4.54.1"; nearest_ref "uc001aer.3"; class_code "j"; tss_id "TSS2734";
chr1	Cufflinks	exon	1275627	1275696	.	-	.	gene_id "XLOC_002868"; transcript_id "5_00004703"; exon_number "9"; gene_name "uc001aer.3"; oId "upf1_r4.54.1"; nearest_ref "uc001aer.3"; class_code "j"; tss_id "TSS2734";
chr1	Cufflinks	exon	1275790	1275883	.	-	.	gene_id "XLOC_002868"; transcript_id "5_00004703"; exon_number "10"; gene_name "uc001aer.3"; oId "upf1_r4.54.1"; nearest_ref "uc001aer.3"; class_code "j"; tss_id "TSS2734";
chr1	Cufflinks	exon	1277047	1277185	.	-	.	gene_id "XLOC_002868"; transcript_id "5_00004703"; exon_number "11"; gene_name "uc001aer.3"; oId "upf1_r4.54.1"; nearest_ref "uc001aer.3"; class_code "j"; tss_id "TSS2734";
chr1	Cufflinks	exon	1277433	1277536	.	-	.	gene_id "XLOC_002868"; transcript_id "5_00004703"; exon_number "12"; gene_name "uc001aer.3"; oId "upf1_r4.54.1"; nearest_ref "uc001aer.3"; class_code "j"; tss_id "TSS2734";
chr1	Cufflinks	exon	1277743	1277864	.	-	.	gene_id "XLOC_002868"; transcript_id "5_00004703"; exon_number "13"; gene_name "uc001aer.3"; oId "upf1_r4.54.1"; nearest_ref "uc001aer.3"; class_code "j"; tss_id "TSS2734";
chr1	Cufflinks	exon	1278069	1278138	.	-	.	gene_id "XLOC_002868"; transcript_id "5_00004703"; exon_number "14"; gene_name "uc001aer.3"; oId "upf1_r4.54.1"; nearest_ref "uc001aer.3"; class_code "j"; tss_id "TSS2734";
chr1	Cufflinks	exon	1284276	1284523	.	-	.	gene_id "XLOC_002868"; transcript_id "5_00004703"; exon_number "15"; gene_name "uc001aer.3"; oId "upf1_r4.54.1"; nearest_ref "uc001aer.3"; class_code "j"; tss_id "TSS2734";
chr1	hg19_knownGene	exon	1270659	1271895	.	-	.	gene_id "XLOC_002868"; transcript_id "5_00004702"; exon_number "1"; gene_name "uc009vka.2"; oId "uc009vka.2"; nearest_ref "uc009vka.2"; class_code "="; tss_id "TSS2735"; p_id "P2936";
chr1	hg19_knownGene	exon	1273357	1273563	.	-	.	gene_id "XLOC_002868"; transcript_id "5_00004702"; exon_number "2"; gene_name "uc009vka.2"; oId "uc009vka.2"; nearest_ref "uc009vka.2"; class_code "="; tss_id "TSS2735"; p_id "P2936";
chr1	hg19_knownGene	exon	1273649	1273816	.	-	.	gene_id "XLOC_002868"; transcript_id "5_00004702"; exon_number "3"; gene_name "uc009vka.2"; oId "uc009vka.2"; nearest_ref "uc009vka.2"; class_code "="; tss_id "TSS2735"; p_id "P2936";
chr1	hg19_knownGene	exon	1273902	1274033	.	-	.	gene_id "XLOC_002868"; transcript_id "5_00004702"; exon_number "4"; gene_name "uc009vka.2"; oId "uc009vka.2"; nearest_ref "uc009vka.2"; class_code "="; tss_id "TSS2735"; p_id "P2936";
chr1	hg19_knownGene	exon	1274742	1274819	.	-	.	gene_id "XLOC_002868"; transcript_id "5_00004702"; exon_number "5"; gene_name "uc009vka.2"; oId "uc009vka.2"; nearest_ref "uc009vka.2"; class_code "="; tss_id "TSS2735"; p_id "P2936";
chr1	hg19_knownGene	exon	1274962	1275192	.	-	.	gene_id "XLOC_002868"; transcript_id "5_00004702"; exon_number "6"; gene_name "uc009vka.2"; oId "uc009vka.2"; nearest_ref "uc009vka.2"; class_code "="; tss_id "TSS2735"; p_id "P2936";
chr1	hg19_knownGene	exon	1275418	1275557	.	-	.	gene_id "XLOC_002868"; transcript_id "5_00004702"; exon_number "7"; gene_name "uc009vka.2"; oId "uc009vka.2"; nearest_ref "uc009vka.2"; class_code "="; tss_id "TSS2735"; p_id "P2936";
chr1	hg19_knownGene	exon	1270659	1271895	.	-	.	gene_id "XLOC_002868"; transcript_id "5_00004704"; exon_number "1"; gene_name "uc001aer.3"; oId "uc001aer.3"; nearest_ref "uc001aer.3"; class_code "="; tss_id "TSS2734"; p_id "P2935";
chr1	hg19_knownGene	exon	1273357	1273563	.	-	.	gene_id "XLOC_002868"; transcript_id "5_00004704"; exon_number "2"; gene_name "uc001aer.3"; oId "uc001aer.3"; nearest_ref "uc001aer.3"; class_code "="; tss_id "TSS2734"; p_id "P2935";
chr1	hg19_knownGene	exon	1273649	1273816	.	-	.	gene_id "XLOC_002868"; transcript_id "5_00004704"; exon_number "3"; gene_name "uc001aer.3"; oId "uc001aer.3"; nearest_ref "uc001aer.3"; class_code "="; tss_id "TSS2734"; p_id "P2935";
chr1	hg19_knownGene	exon	1273902	1274033	.	-	.	gene_id "XLOC_002868"; transcript_id "5_00004704"; exon_number "4"; gene_name "uc001aer.3"; oId "uc001aer.3"; nearest_ref "uc001aer.3"; class_code "="; tss_id "TSS2734"; p_id "P2935";
chr1	hg19_knownGene	exon	1274742	1274819	.	-	.	gene_id "XLOC_002868"; transcript_id "5_00004704"; exon_number "5"; gene_name "uc001aer.3"; oId "uc001aer.3"; nearest_ref "uc001aer.3"; class_code "="; tss_id "TSS2734"; p_id "P2935";
chr1	hg19_knownGene	exon	1274962	1275029	.	-	.	gene_id "XLOC_002868"; transcript_id "5_00004704"; exon_number "6"; gene_name "uc001aer.3"; oId "uc001aer.3"; nearest_ref "uc001aer.3"; class_code "="; tss_id "TSS2734"; p_id "P2935";
chr1	hg19_knownGene	exon	1275116	1275192	.	-	.	gene_id "XLOC_002868"; transcript_id "5_00004704"; exon_number "7"; gene_name "uc001aer.3"; oId "uc001aer.3"; nearest_ref "uc001aer.3"; class_code "="; tss_id "TSS2734"; p_id "P2935";
chr1	hg19_knownGene	exon	1275418	1275557	.	-	.	gene_id "XLOC_002868"; transcript_id "5_00004704"; exon_number "8"; gene_name "uc001aer.3"; oId "uc001aer.3"; nearest_ref "uc001aer.3"; class_code "="; tss_id "TSS2734"; p_id "P2935";
chr1	hg19_knownGene	exon	1275627	1275696	.	-	.	gene_id "XLOC_002868"; transcript_id "5_00004704"; exon_number "9"; gene_name "uc001aer.3"; oId "uc001aer.3"; nearest_ref "uc001aer.3"; class_code "="; tss_id "TSS2734"; p_id "P2935";
chr1	hg19_knownGene	exon	1275790	1275883	.	-	.	gene_id "XLOC_002868"; transcript_id "5_00004704"; exon_number "10"; gene_name "uc001aer.3"; oId "uc001aer.3"; nearest_ref "uc001aer.3"; class_code "="; tss_id "TSS2734"; p_id "P2935";
chr1	hg19_knownGene	exon	1277047	1277185	.	-	.	gene_id "XLOC_002868"; transcript_id "5_00004704"; exon_number "11"; gene_name "uc001aer.3"; oId "uc001aer.3"; nearest_ref "uc001aer.3"; class_code "="; tss_id "TSS2734"; p_id "P2935";
chr1	hg19_knownGene	exon	1277433	1277536	.	-	.	gene_id "XLOC_002868"; transcript_id "5_00004704"; exon_number "12"; gene_name "uc001aer.3"; oId "uc001aer.3"; nearest_ref "uc001aer.3"; class_code "="; tss_id "TSS2734"; p_id "P2935";
chr1	hg19_knownGene	exon	1277743	1277864	.	-	.	gene_id "XLOC_002868"; transcript_id "5_00004704"; exon_number "13"; gene_name "uc001aer.3"; oId "uc001aer.3"; nearest_ref "uc001aer.3"; class_code "="; tss_id "TSS2734"; p_id "P2935";
chr1	hg19_knownGene	exon	1278069	1278138	.	-	.	gene_id "XLOC_002868"; transcript_id "5_00004704"; exon_number "14"; gene_name "uc001aer.3"; oId "uc001aer.3"; nearest_ref "uc001aer.3"; class_code "="; tss_id "TSS2734"; p_id "P2935";
chr1	hg19_knownGene	exon	1284276	1284492	.	-	.	gene_id "XLOC_002868"; transcript_id "5_00004704"; exon_number "15"; gene_name "uc001aer.3"; oId "uc001aer.3"; nearest_ref "uc001aer.3"; class_code "="; tss_id "TSS2734"; p_id "P2935";
chr1	hg19_knownGene	exon	1270664	1273563	.	-	.	gene_id "XLOC_002868"; transcript_id "5_00004705"; exon_number "1"; gene_name "uc001aeu.1"; oId "uc001aeu.1"; nearest_ref "uc001aeu.1"; class_code "="; tss_id "TSS2736"; p_id "P2934";
chr1	hg19_knownGene	exon	1273649	1273816	.	-	.	gene_id "XLOC_002868"; transcript_id "5_00004705"; exon_number "2"; gene_name "uc001aeu.1"; oId "uc001aeu.1"; nearest_ref "uc001aeu.1"; class_code "="; tss_id "TSS2736"; p_id "P2934";
chr1	hg19_knownGene	exon	1273902	1274033	.	-	.	gene_id "XLOC_002868"; transcript_id "5_00004705"; exon_number "3"; gene_name "uc001aeu.1"; oId "uc001aeu.1"; nearest_ref "uc001aeu.1"; class_code "="; tss_id "TSS2736"; p_id "P2934";
chr1	hg19_knownGene	exon	1274667	1275029	.	-	.	gene_id "XLOC_002868"; transcript_id "5_00004705"; exon_number "4"; gene_name "uc001aeu.1"; oId "uc001aeu.1"; nearest_ref "uc001aeu.1"; class_code "="; tss_id "TSS2736"; p_id "P2934";
chr1	hg19_knownGene	exon	1275116	1275192	.	-	.	gene_id "XLOC_002868"; transcript_id "5_00004705"; exon_number "5"; gene_name "uc001aeu.1"; oId "uc001aeu.1"; nearest_ref "uc001aeu.1"; class_code "="; tss_id "TSS2736"; p_id "P2934";
chr1	hg19_knownGene	exon	1275418	1275557	.	-	.	gene_id "XLOC_002868"; transcript_id "5_00004705"; exon_number "6"; gene_name "uc001aeu.1"; oId "uc001aeu.1"; nearest_ref "uc001aeu.1"; class_code "="; tss_id "TSS2736"; p_id "P2934";
chr1	hg19_knownGene	exon	1275627	1275696	.	-	.	gene_id "XLOC_002868"; transcript_id "5_00004705"; exon_number "7"; gene_name "uc001aeu.1"; oId "uc001aeu.1"; nearest_ref "uc001aeu.1"; class_code "="; tss_id "TSS2736"; p_id "P2934";
chr1	hg19_knownGene	exon	1275790	1275883	.	-	.	gene_id "XLOC_002868"; transcript_id "5_00004705"; exon_number "8"; gene_name "uc001aeu.1"; oId "uc001aeu.1"; nearest_ref "uc001aeu.1"; class_code "="; tss_id "TSS2736"; p_id "P2934";
chr1	hg19_knownGene	exon	1277047	1277504	.	-	.	gene_id "XLOC_002868"; transcript_id "5_00004705"; exon_number "9"; gene_name "uc001aeu.1"; oId "uc001aeu.1"; nearest_ref "uc001aeu.1"; class_code "="; tss_id "TSS2736"; p_id "P2934";
chr1	hg19_knownGene	exon	1288072	1288712	.	-	.	gene_id "XLOC_002869"; transcript_id "5_00004707"; exon_number "1"; gene_name "uc001aex.3"; oId "uc001aex.3"; nearest_ref "uc001aex.3"; class_code "="; tss_id "TSS2737"; p_id "P2941";
chr1	hg19_knownGene	exon	1289228	1289326	.	-	.	gene_id "XLOC_002869"; transcript_id "5_00004707"; exon_number "2"; gene_name "uc001aex.3"; oId "uc001aex.3"; nearest_ref "uc001aex.3"; class_code "="; tss_id "TSS2737"; p_id "P2941";
chr1	hg19_knownGene	exon	1289410	1289486	.	-	.	gene_id "XLOC_002869"; transcript_id "5_00004707"; exon_number "3"; gene_name "uc001aex.3"; oId "uc001aex.3"; nearest_ref "uc001aex.3"; class_code "="; tss_id "TSS2737"; p_id "P2941";
chr1	hg19_knownGene	exon	1289573	1289612	.	-	.	gene_id "XLOC_002869"; transcript_id "5_00004707"; exon_number "4"; gene_name "uc001aex.3"; oId "uc001aex.3"; nearest_ref "uc001aex.3"; class_code "="; tss_id "TSS2737"; p_id "P2941";
chr1	hg19_knownGene	exon	1289734	1289889	.	-	.	gene_id "XLOC_002869"; transcript_id "5_00004707"; exon_number "5"; gene_name "uc001aex.3"; oId "uc001aex.3"; nearest_ref "uc001aex.3"; class_code "="; tss_id "TSS2737"; p_id "P2941";
chr1	hg19_knownGene	exon	1290062	1290532	.	-	.	gene_id "XLOC_002869"; transcript_id "5_00004707"; exon_number "6"; gene_name "uc001aex.3"; oId "uc001aex.3"; nearest_ref "uc001aex.3"; class_code "="; tss_id "TSS2737"; p_id "P2941";
chr1	hg19_knownGene	exon	1290624	1290725	.	-	.	gene_id "XLOC_002869"; transcript_id "5_00004707"; exon_number "7"; gene_name "uc001aex.3"; oId "uc001aex.3"; nearest_ref "uc001aex.3"; class_code "="; tss_id "TSS2737"; p_id "P2941";
chr1	hg19_knownGene	exon	1290830	1291132	.	-	.	gene_id "XLOC_002869"; transcript_id "5_00004707"; exon_number "8"; gene_name "uc001aex.3"; oId "uc001aex.3"; nearest_ref "uc001aex.3"; class_code "="; tss_id "TSS2737"; p_id "P2941";
chr1	hg19_knownGene	exon	1292061	1292084	.	-	.	gene_id "XLOC_002869"; transcript_id "5_00004707"; exon_number "9"; gene_name "uc001aex.3"; oId "uc001aex.3"; nearest_ref "uc001aex.3"; class_code "="; tss_id "TSS2737"; p_id "P2941";
chr1	hg19_knownGene	exon	1293836	1293927	.	-	.	gene_id "XLOC_002869"; transcript_id "5_00004707"; exon_number "10"; gene_name "uc001aex.3"; oId "uc001aex.3"; nearest_ref "uc001aex.3"; class_code "="; tss_id "TSS2737"; p_id "P2941";
chr1	hg19_knownGene	exon	1288072	1289009	.	-	.	gene_id "XLOC_002869"; transcript_id "5_00004709"; exon_number "1"; gene_name "uc001aew.2"; oId "uc001aew.2"; nearest_ref "uc001aew.2"; class_code "="; tss_id "TSS2737"; p_id "P2940";
chr1	hg19_knownGene	exon	1289228	1289308	.	-	.	gene_id "XLOC_002869"; transcript_id "5_00004709"; exon_number "2"; gene_name "uc001aew.2"; oId "uc001aew.2"; nearest_ref "uc001aew.2"; class_code "="; tss_id "TSS2737"; p_id "P2940";
chr1	hg19_knownGene	exon	1289410	1289486	.	-	.	gene_id "XLOC_002869"; transcript_id "5_00004709"; exon_number "3"; gene_name "uc001aew.2"; oId "uc001aew.2"; nearest_ref "uc001aew.2"; class_code "="; tss_id "TSS2737"; p_id "P2940";
chr1	hg19_knownGene	exon	1289573	1289612	.	-	.	gene_id "XLOC_002869"; transcript_id "5_00004709"; exon_number "4"; gene_name "uc001aew.2"; oId "uc001aew.2"; nearest_ref "uc001aew.2"; class_code "="; tss_id "TSS2737"; p_id "P2940";
chr1	hg19_knownGene	exon	1289734	1289889	.	-	.	gene_id "XLOC_002869"; transcript_id "5_00004709"; exon_number "5"; gene_name "uc001aew.2"; oId "uc001aew.2"; nearest_ref "uc001aew.2"; class_code "="; tss_id "TSS2737"; p_id "P2940";
chr1	hg19_knownGene	exon	1290062	1290532	.	-	.	gene_id "XLOC_002869"; transcript_id "5_00004709"; exon_number "6"; gene_name "uc001aew.2"; oId "uc001aew.2"; nearest_ref "uc001aew.2"; class_code "="; tss_id "TSS2737"; p_id "P2940";
chr1	hg19_knownGene	exon	1290624	1290725	.	-	.	gene_id "XLOC_002869"; transcript_id "5_00004709"; exon_number "7"; gene_name "uc001aew.2"; oId "uc001aew.2"; nearest_ref "uc001aew.2"; class_code "="; tss_id "TSS2737"; p_id "P2940";
chr1	hg19_knownGene	exon	1290830	1291132	.	-	.	gene_id "XLOC_002869"; transcript_id "5_00004709"; exon_number "8"; gene_name "uc001aew.2"; oId "uc001aew.2"; nearest_ref "uc001aew.2"; class_code "="; tss_id "TSS2737"; p_id "P2940";
chr1	hg19_knownGene	exon	1292061	1292084	.	-	.	gene_id "XLOC_002869"; transcript_id "5_00004709"; exon_number "9"; gene_name "uc001aew.2"; oId "uc001aew.2"; nearest_ref "uc001aew.2"; class_code "="; tss_id "TSS2737"; p_id "P2940";
chr1	hg19_knownGene	exon	1293836	1293927	.	-	.	gene_id "XLOC_002869"; transcript_id "5_00004709"; exon_number "10"; gene_name "uc001aew.2"; oId "uc001aew.2"; nearest_ref "uc001aew.2"; class_code "="; tss_id "TSS2737"; p_id "P2940";
chr1	hg19_knownGene	exon	1288072	1288712	.	-	.	gene_id "XLOC_002869"; transcript_id "5_00004706"; exon_number "1"; gene_name "uc001aey.3"; oId "uc001aey.3"; nearest_ref "uc001aey.3"; class_code "="; tss_id "TSS2737"; p_id "P2939";
chr1	hg19_knownGene	exon	1289228	1289308	.	-	.	gene_id "XLOC_002869"; transcript_id "5_00004706"; exon_number "2"; gene_name "uc001aey.3"; oId "uc001aey.3"; nearest_ref "uc001aey.3"; class_code "="; tss_id "TSS2737"; p_id "P2939";
chr1	hg19_knownGene	exon	1289410	1289486	.	-	.	gene_id "XLOC_002869"; transcript_id "5_00004706"; exon_number "3"; gene_name "uc001aey.3"; oId "uc001aey.3"; nearest_ref "uc001aey.3"; class_code "="; tss_id "TSS2737"; p_id "P2939";
chr1	hg19_knownGene	exon	1289573	1289612	.	-	.	gene_id "XLOC_002869"; transcript_id "5_00004706"; exon_number "4"; gene_name "uc001aey.3"; oId "uc001aey.3"; nearest_ref "uc001aey.3"; class_code "="; tss_id "TSS2737"; p_id "P2939";
chr1	hg19_knownGene	exon	1289734	1289889	.	-	.	gene_id "XLOC_002869"; transcript_id "5_00004706"; exon_number "5"; gene_name "uc001aey.3"; oId "uc001aey.3"; nearest_ref "uc001aey.3"; class_code "="; tss_id "TSS2737"; p_id "P2939";
chr1	hg19_knownGene	exon	1290062	1290532	.	-	.	gene_id "XLOC_002869"; transcript_id "5_00004706"; exon_number "6"; gene_name "uc001aey.3"; oId "uc001aey.3"; nearest_ref "uc001aey.3"; class_code "="; tss_id "TSS2737"; p_id "P2939";
chr1	hg19_knownGene	exon	1290624	1290725	.	-	.	gene_id "XLOC_002869"; transcript_id "5_00004706"; exon_number "7"; gene_name "uc001aey.3"; oId "uc001aey.3"; nearest_ref "uc001aey.3"; class_code "="; tss_id "TSS2737"; p_id "P2939";
chr1	hg19_knownGene	exon	1290830	1291132	.	-	.	gene_id "XLOC_002869"; transcript_id "5_00004706"; exon_number "8"; gene_name "uc001aey.3"; oId "uc001aey.3"; nearest_ref "uc001aey.3"; class_code "="; tss_id "TSS2737"; p_id "P2939";
chr1	hg19_knownGene	exon	1292061	1292084	.	-	.	gene_id "XLOC_002869"; transcript_id "5_00004706"; exon_number "9"; gene_name "uc001aey.3"; oId "uc001aey.3"; nearest_ref "uc001aey.3"; class_code "="; tss_id "TSS2737"; p_id "P2939";
chr1	hg19_knownGene	exon	1293836	1293927	.	-	.	gene_id "XLOC_002869"; transcript_id "5_00004706"; exon_number "10"; gene_name "uc001aey.3"; oId "uc001aey.3"; nearest_ref "uc001aey.3"; class_code "="; tss_id "TSS2737"; p_id "P2939";
chr1	hg19_knownGene	exon	1288072	1289009	.	-	.	gene_id "XLOC_002869"; transcript_id "5_00004708"; exon_number "1"; gene_name "uc001aez.2"; oId "uc001aez.2"; nearest_ref "uc001aez.2"; class_code "="; tss_id "TSS2737"; p_id "P2938";
chr1	hg19_knownGene	exon	1289228	1289308	.	-	.	gene_id "XLOC_002869"; transcript_id "5_00004708"; exon_number "2"; gene_name "uc001aez.2"; oId "uc001aez.2"; nearest_ref "uc001aez.2"; class_code "="; tss_id "TSS2737"; p_id "P2938";
chr1	hg19_knownGene	exon	1289410	1289486	.	-	.	gene_id "XLOC_002869"; transcript_id "5_00004708"; exon_number "3"; gene_name "uc001aez.2"; oId "uc001aez.2"; nearest_ref "uc001aez.2"; class_code "="; tss_id "TSS2737"; p_id "P2938";
chr1	hg19_knownGene	exon	1289573	1289612	.	-	.	gene_id "XLOC_002869"; transcript_id "5_00004708"; exon_number "4"; gene_name "uc001aez.2"; oId "uc001aez.2"; nearest_ref "uc001aez.2"; class_code "="; tss_id "TSS2737"; p_id "P2938";
chr1	hg19_knownGene	exon	1289734	1289889	.	-	.	gene_id "XLOC_002869"; transcript_id "5_00004708"; exon_number "5"; gene_name "uc001aez.2"; oId "uc001aez.2"; nearest_ref "uc001aez.2"; class_code "="; tss_id "TSS2737"; p_id "P2938";
chr1	hg19_knownGene	exon	1290062	1290532	.	-	.	gene_id "XLOC_002869"; transcript_id "5_00004708"; exon_number "6"; gene_name "uc001aez.2"; oId "uc001aez.2"; nearest_ref "uc001aez.2"; class_code "="; tss_id "TSS2737"; p_id "P2938";
chr1	hg19_knownGene	exon	1290624	1290725	.	-	.	gene_id "XLOC_002869"; transcript_id "5_00004708"; exon_number "7"; gene_name "uc001aez.2"; oId "uc001aez.2"; nearest_ref "uc001aez.2"; class_code "="; tss_id "TSS2737"; p_id "P2938";
chr1	hg19_knownGene	exon	1292061	1292084	.	-	.	gene_id "XLOC_002869"; transcript_id "5_00004708"; exon_number "8"; gene_name "uc001aez.2"; oId "uc001aez.2"; nearest_ref "uc001aez.2"; class_code "="; tss_id "TSS2737"; p_id "P2938";
chr1	hg19_knownGene	exon	1293836	1293942	.	-	.	gene_id "XLOC_002869"; transcript_id "5_00004708"; exon_number "9"; gene_name "uc001aez.2"; oId "uc001aez.2"; nearest_ref "uc001aez.2"; class_code "="; tss_id "TSS2737"; p_id "P2938";
chr1	hg19_knownGene	exon	1288072	1289009	.	-	.	gene_id "XLOC_002869"; transcript_id "5_00004710"; exon_number "1"; gene_name "uc001afa.2"; oId "uc001afa.2"; nearest_ref "uc001afa.2"; class_code "="; tss_id "TSS2738"; p_id "P2937";
chr1	hg19_knownGene	exon	1289228	1289308	.	-	.	gene_id "XLOC_002869"; transcript_id "5_00004710"; exon_number "2"; gene_name "uc001afa.2"; oId "uc001afa.2"; nearest_ref "uc001afa.2"; class_code "="; tss_id "TSS2738"; p_id "P2937";
chr1	hg19_knownGene	exon	1289410	1289486	.	-	.	gene_id "XLOC_002869"; transcript_id "5_00004710"; exon_number "3"; gene_name "uc001afa.2"; oId "uc001afa.2"; nearest_ref "uc001afa.2"; class_code "="; tss_id "TSS2738"; p_id "P2937";
chr1	hg19_knownGene	exon	1289573	1289612	.	-	.	gene_id "XLOC_002869"; transcript_id "5_00004710"; exon_number "4"; gene_name "uc001afa.2"; oId "uc001afa.2"; nearest_ref "uc001afa.2"; class_code "="; tss_id "TSS2738"; p_id "P2937";
chr1	hg19_knownGene	exon	1289734	1289889	.	-	.	gene_id "XLOC_002869"; transcript_id "5_00004710"; exon_number "5"; gene_name "uc001afa.2"; oId "uc001afa.2"; nearest_ref "uc001afa.2"; class_code "="; tss_id "TSS2738"; p_id "P2937";
chr1	hg19_knownGene	exon	1290062	1290532	.	-	.	gene_id "XLOC_002869"; transcript_id "5_00004710"; exon_number "6"; gene_name "uc001afa.2"; oId "uc001afa.2"; nearest_ref "uc001afa.2"; class_code "="; tss_id "TSS2738"; p_id "P2937";
chr1	hg19_knownGene	exon	1290624	1290725	.	-	.	gene_id "XLOC_002869"; transcript_id "5_00004710"; exon_number "7"; gene_name "uc001afa.2"; oId "uc001afa.2"; nearest_ref "uc001afa.2"; class_code "="; tss_id "TSS2738"; p_id "P2937";
chr1	hg19_knownGene	exon	1290830	1291132	.	-	.	gene_id "XLOC_002869"; transcript_id "5_00004710"; exon_number "8"; gene_name "uc001afa.2"; oId "uc001afa.2"; nearest_ref "uc001afa.2"; class_code "="; tss_id "TSS2738"; p_id "P2937";
chr1	hg19_knownGene	exon	1292061	1292084	.	-	.	gene_id "XLOC_002869"; transcript_id "5_00004710"; exon_number "9"; gene_name "uc001afa.2"; oId "uc001afa.2"; nearest_ref "uc001afa.2"; class_code "="; tss_id "TSS2738"; p_id "P2937";
chr1	hg19_knownGene	exon	1296622	1297157	.	-	.	gene_id "XLOC_002869"; transcript_id "5_00004710"; exon_number "10"; gene_name "uc001afa.2"; oId "uc001afa.2"; nearest_ref "uc001afa.2"; class_code "="; tss_id "TSS2738"; p_id "P2937";
chr1	hg19_knownGene	exon	1309110	1309282	.	-	.	gene_id "XLOC_002870"; transcript_id "5_00004711"; exon_number "1"; gene_name "uc001afb.1"; oId "uc001afb.1"; nearest_ref "uc001afb.1"; class_code "="; tss_id "TSS2739"; p_id "P2942";
chr1	hg19_knownGene	exon	1309380	1309825	.	-	.	gene_id "XLOC_002870"; transcript_id "5_00004711"; exon_number "2"; gene_name "uc001afb.1"; oId "uc001afb.1"; nearest_ref "uc001afb.1"; class_code "="; tss_id "TSS2739"; p_id "P2942";
chr1	hg19_knownGene	exon	1310085	1310246	.	-	.	gene_id "XLOC_002870"; transcript_id "5_00004711"; exon_number "3"; gene_name "uc001afb.1"; oId "uc001afb.1"; nearest_ref "uc001afb.1"; class_code "="; tss_id "TSS2739"; p_id "P2942";
chr1	Cufflinks	exon	1309110	1309282	.	-	.	gene_id "XLOC_002870"; transcript_id "5_00004714"; exon_number "1"; gene_name "uc009vkb.1"; oId "uc009vkb.1_ext"; nearest_ref "uc009vkb.1"; class_code "="; tss_id "TSS2740"; p_id "P2942";
chr1	Cufflinks	exon	1309380	1309825	.	-	.	gene_id "XLOC_002870"; transcript_id "5_00004714"; exon_number "2"; gene_name "uc009vkb.1"; oId "uc009vkb.1_ext"; nearest_ref "uc009vkb.1"; class_code "="; tss_id "TSS2740"; p_id "P2942";
chr1	Cufflinks	exon	1310085	1310170	.	-	.	gene_id "XLOC_002870"; transcript_id "5_00004714"; exon_number "3"; gene_name "uc009vkb.1"; oId "uc009vkb.1_ext"; nearest_ref "uc009vkb.1"; class_code "="; tss_id "TSS2740"; p_id "P2942";
chr1	Cufflinks	exon	1310455	1310949	.	-	.	gene_id "XLOC_002870"; transcript_id "5_00004714"; exon_number "4"; gene_name "uc009vkb.1"; oId "uc009vkb.1_ext"; nearest_ref "uc009vkb.1"; class_code "="; tss_id "TSS2740"; p_id "P2942";
chr1	Cufflinks	exon	1309110	1309282	.	-	.	gene_id "XLOC_002870"; transcript_id "5_00004713"; exon_number "1"; gene_name "uc001afd.2"; oId "uc001afd.2_ext"; nearest_ref "uc001afd.2"; class_code "="; tss_id "TSS2740"; p_id "P2942";
chr1	Cufflinks	exon	1309380	1309825	.	-	.	gene_id "XLOC_002870"; transcript_id "5_00004713"; exon_number "2"; gene_name "uc001afd.2"; oId "uc001afd.2_ext"; nearest_ref "uc001afd.2"; class_code "="; tss_id "TSS2740"; p_id "P2942";
chr1	Cufflinks	exon	1310085	1310170	.	-	.	gene_id "XLOC_002870"; transcript_id "5_00004713"; exon_number "3"; gene_name "uc001afd.2"; oId "uc001afd.2_ext"; nearest_ref "uc001afd.2"; class_code "="; tss_id "TSS2740"; p_id "P2942";
chr1	Cufflinks	exon	1310377	1310949	.	-	.	gene_id "XLOC_002870"; transcript_id "5_00004713"; exon_number "4"; gene_name "uc001afd.2"; oId "uc001afd.2_ext"; nearest_ref "uc001afd.2"; class_code "="; tss_id "TSS2740"; p_id "P2942";
chr1	Cufflinks	exon	1309110	1309282	.	-	.	gene_id "XLOC_002870"; transcript_id "5_00004712"; exon_number "1"; gene_name "uc001afc.2"; oId "uc001afc.2_ext"; nearest_ref "uc001afc.2"; class_code "="; tss_id "TSS2740"; p_id "P2942";
chr1	Cufflinks	exon	1309380	1309825	.	-	.	gene_id "XLOC_002870"; transcript_id "5_00004712"; exon_number "2"; gene_name "uc001afc.2"; oId "uc001afc.2_ext"; nearest_ref "uc001afc.2"; class_code "="; tss_id "TSS2740"; p_id "P2942";
chr1	Cufflinks	exon	1310085	1310170	.	-	.	gene_id "XLOC_002870"; transcript_id "5_00004712"; exon_number "3"; gene_name "uc001afc.2"; oId "uc001afc.2_ext"; nearest_ref "uc001afc.2"; class_code "="; tss_id "TSS2740"; p_id "P2942";
chr1	Cufflinks	exon	1310534	1310949	.	-	.	gene_id "XLOC_002870"; transcript_id "5_00004712"; exon_number "4"; gene_name "uc001afc.2"; oId "uc001afc.2_ext"; nearest_ref "uc001afc.2"; class_code "="; tss_id "TSS2740"; p_id "P2942";
chr1	Cufflinks	exon	1321089	1322962	.	-	.	gene_id "XLOC_002872"; transcript_id "5_00004715"; exon_number "1"; gene_name "uc001afi.2"; oId "SC3.87.1"; nearest_ref "uc001afi.2"; class_code "j"; tss_id "TSS2742";
chr1	Cufflinks	exon	1323157	1323249	.	-	.	gene_id "XLOC_002872"; transcript_id "5_00004715"; exon_number "2"; gene_name "uc001afi.2"; oId "SC3.87.1"; nearest_ref "uc001afi.2"; class_code "j"; tss_id "TSS2742";
chr1	Cufflinks	exon	1323334	1323445	.	-	.	gene_id "XLOC_002872"; transcript_id "5_00004715"; exon_number "3"; gene_name "uc001afi.2"; oId "SC3.87.1"; nearest_ref "uc001afi.2"; class_code "j"; tss_id "TSS2742";
chr1	Cufflinks	exon	1325610	1325751	.	-	.	gene_id "XLOC_002872"; transcript_id "5_00004715"; exon_number "4"; gene_name "uc001afi.2"; oId "SC3.87.1"; nearest_ref "uc001afi.2"; class_code "j"; tss_id "TSS2742";
chr1	Cufflinks	exon	1325839	1325943	.	-	.	gene_id "XLOC_002872"; transcript_id "5_00004715"; exon_number "5"; gene_name "uc001afi.2"; oId "SC3.87.1"; nearest_ref "uc001afi.2"; class_code "j"; tss_id "TSS2742";
chr1	Cufflinks	exon	1326146	1326245	.	-	.	gene_id "XLOC_002872"; transcript_id "5_00004715"; exon_number "6"; gene_name "uc001afi.2"; oId "SC3.87.1"; nearest_ref "uc001afi.2"; class_code "j"; tss_id "TSS2742";
chr1	Cufflinks	exon	1326677	1328183	.	-	.	gene_id "XLOC_002872"; transcript_id "5_00004715"; exon_number "7"; gene_name "uc001afi.2"; oId "SC3.87.1"; nearest_ref "uc001afi.2"; class_code "j"; tss_id "TSS2742";
chr1	Cufflinks	exon	1328776	1328840	.	-	.	gene_id "XLOC_002872"; transcript_id "5_00004715"; exon_number "8"; gene_name "uc001afi.2"; oId "SC3.87.1"; nearest_ref "uc001afi.2"; class_code "j"; tss_id "TSS2742";
chr1	Cufflinks	exon	1330774	1330894	.	-	.	gene_id "XLOC_002872"; transcript_id "5_00004715"; exon_number "9"; gene_name "uc001afi.2"; oId "SC3.87.1"; nearest_ref "uc001afi.2"; class_code "j"; tss_id "TSS2742";
chr1	Cufflinks	exon	1333613	1333722	.	-	.	gene_id "XLOC_002872"; transcript_id "5_00004715"; exon_number "10"; gene_name "uc001afi.2"; oId "SC3.87.1"; nearest_ref "uc001afi.2"; class_code "j"; tss_id "TSS2742";
chr1	Cufflinks	exon	1333977	1334051	.	-	.	gene_id "XLOC_002872"; transcript_id "5_00004715"; exon_number "11"; gene_name "uc001afi.2"; oId "SC3.87.1"; nearest_ref "uc001afi.2"; class_code "j"; tss_id "TSS2742";
chr1	Cufflinks	exon	1334399	1334718	.	-	.	gene_id "XLOC_002872"; transcript_id "5_00004715"; exon_number "12"; gene_name "uc001afi.2"; oId "SC3.87.1"; nearest_ref "uc001afi.2"; class_code "j"; tss_id "TSS2742";
chr1	hg19_knownGene	exon	1321091	1322962	.	-	.	gene_id "XLOC_002872"; transcript_id "5_00004716"; exon_number "1"; gene_name "uc010nym.1"; oId "uc010nym.1"; nearest_ref "uc010nym.1"; class_code "="; tss_id "TSS2743";
chr1	hg19_knownGene	exon	1323157	1323249	.	-	.	gene_id "XLOC_002872"; transcript_id "5_00004716"; exon_number "2"; gene_name "uc010nym.1"; oId "uc010nym.1"; nearest_ref "uc010nym.1"; class_code "="; tss_id "TSS2743";
chr1	hg19_knownGene	exon	1323334	1323445	.	-	.	gene_id "XLOC_002872"; transcript_id "5_00004716"; exon_number "3"; gene_name "uc010nym.1"; oId "uc010nym.1"; nearest_ref "uc010nym.1"; class_code "="; tss_id "TSS2743";
chr1	hg19_knownGene	exon	1323872	1323890	.	-	.	gene_id "XLOC_002872"; transcript_id "5_00004716"; exon_number "4"; gene_name "uc010nym.1"; oId "uc010nym.1"; nearest_ref "uc010nym.1"; class_code "="; tss_id "TSS2743";
chr1	hg19_knownGene	exon	1324006	1324123	.	-	.	gene_id "XLOC_002872"; transcript_id "5_00004716"; exon_number "5"; gene_name "uc010nym.1"; oId "uc010nym.1"; nearest_ref "uc010nym.1"; class_code "="; tss_id "TSS2743";
chr1	hg19_knownGene	exon	1325610	1325751	.	-	.	gene_id "XLOC_002872"; transcript_id "5_00004716"; exon_number "6"; gene_name "uc010nym.1"; oId "uc010nym.1"; nearest_ref "uc010nym.1"; class_code "="; tss_id "TSS2743";
chr1	hg19_knownGene	exon	1325839	1325943	.	-	.	gene_id "XLOC_002872"; transcript_id "5_00004716"; exon_number "7"; gene_name "uc010nym.1"; oId "uc010nym.1"; nearest_ref "uc010nym.1"; class_code "="; tss_id "TSS2743";
chr1	hg19_knownGene	exon	1326146	1326245	.	-	.	gene_id "XLOC_002872"; transcript_id "5_00004716"; exon_number "8"; gene_name "uc010nym.1"; oId "uc010nym.1"; nearest_ref "uc010nym.1"; class_code "="; tss_id "TSS2743";
chr1	hg19_knownGene	exon	1326677	1327029	.	-	.	gene_id "XLOC_002872"; transcript_id "5_00004716"; exon_number "9"; gene_name "uc010nym.1"; oId "uc010nym.1"; nearest_ref "uc010nym.1"; class_code "="; tss_id "TSS2743";
chr1	hg19_knownGene	exon	1321091	1322962	.	-	.	gene_id "XLOC_002872"; transcript_id "5_00004718"; exon_number "1"; gene_name "uc001afg.1"; oId "uc001afg.1"; nearest_ref "uc001afg.1"; class_code "="; tss_id "TSS2745"; p_id "P2947";
chr1	hg19_knownGene	exon	1323157	1323249	.	-	.	gene_id "XLOC_002872"; transcript_id "5_00004718"; exon_number "2"; gene_name "uc001afg.1"; oId "uc001afg.1"; nearest_ref "uc001afg.1"; class_code "="; tss_id "TSS2745"; p_id "P2947";
chr1	hg19_knownGene	exon	1323334	1323445	.	-	.	gene_id "XLOC_002872"; transcript_id "5_00004718"; exon_number "3"; gene_name "uc001afg.1"; oId "uc001afg.1"; nearest_ref "uc001afg.1"; class_code "="; tss_id "TSS2745"; p_id "P2947";
chr1	hg19_knownGene	exon	1325610	1325751	.	-	.	gene_id "XLOC_002872"; transcript_id "5_00004718"; exon_number "4"; gene_name "uc001afg.1"; oId "uc001afg.1"; nearest_ref "uc001afg.1"; class_code "="; tss_id "TSS2745"; p_id "P2947";
chr1	hg19_knownGene	exon	1325839	1325943	.	-	.	gene_id "XLOC_002872"; transcript_id "5_00004718"; exon_number "5"; gene_name "uc001afg.1"; oId "uc001afg.1"; nearest_ref "uc001afg.1"; class_code "="; tss_id "TSS2745"; p_id "P2947";
chr1	hg19_knownGene	exon	1326146	1326245	.	-	.	gene_id "XLOC_002872"; transcript_id "5_00004718"; exon_number "6"; gene_name "uc001afg.1"; oId "uc001afg.1"; nearest_ref "uc001afg.1"; class_code "="; tss_id "TSS2745"; p_id "P2947";
chr1	hg19_knownGene	exon	1328059	1328183	.	-	.	gene_id "XLOC_002872"; transcript_id "5_00004718"; exon_number "7"; gene_name "uc001afg.1"; oId "uc001afg.1"; nearest_ref "uc001afg.1"; class_code "="; tss_id "TSS2745"; p_id "P2947";
chr1	hg19_knownGene	exon	1328776	1328840	.	-	.	gene_id "XLOC_002872"; transcript_id "5_00004718"; exon_number "8"; gene_name "uc001afg.1"; oId "uc001afg.1"; nearest_ref "uc001afg.1"; class_code "="; tss_id "TSS2745"; p_id "P2947";
chr1	hg19_knownGene	exon	1330774	1330917	.	-	.	gene_id "XLOC_002872"; transcript_id "5_00004718"; exon_number "9"; gene_name "uc001afg.1"; oId "uc001afg.1"; nearest_ref "uc001afg.1"; class_code "="; tss_id "TSS2745"; p_id "P2947";
chr1	hg19_knownGene	exon	1333613	1333722	.	-	.	gene_id "XLOC_002872"; transcript_id "5_00004718"; exon_number "10"; gene_name "uc001afg.1"; oId "uc001afg.1"; nearest_ref "uc001afg.1"; class_code "="; tss_id "TSS2745"; p_id "P2947";
chr1	hg19_knownGene	exon	1321091	1322962	.	-	.	gene_id "XLOC_002872"; transcript_id "5_00004721"; exon_number "1"; gene_name "uc001afj.2"; oId "uc001afj.2"; nearest_ref "uc001afj.2"; class_code "="; tss_id "TSS2742"; p_id "P2946";
chr1	hg19_knownGene	exon	1323157	1323249	.	-	.	gene_id "XLOC_002872"; transcript_id "5_00004721"; exon_number "2"; gene_name "uc001afj.2"; oId "uc001afj.2"; nearest_ref "uc001afj.2"; class_code "="; tss_id "TSS2742"; p_id "P2946";
chr1	hg19_knownGene	exon	1323334	1323445	.	-	.	gene_id "XLOC_002872"; transcript_id "5_00004721"; exon_number "3"; gene_name "uc001afj.2"; oId "uc001afj.2"; nearest_ref "uc001afj.2"; class_code "="; tss_id "TSS2742"; p_id "P2946";
chr1	hg19_knownGene	exon	1325610	1325751	.	-	.	gene_id "XLOC_002872"; transcript_id "5_00004721"; exon_number "4"; gene_name "uc001afj.2"; oId "uc001afj.2"; nearest_ref "uc001afj.2"; class_code "="; tss_id "TSS2742"; p_id "P2946";
chr1	hg19_knownGene	exon	1325839	1325943	.	-	.	gene_id "XLOC_002872"; transcript_id "5_00004721"; exon_number "5"; gene_name "uc001afj.2"; oId "uc001afj.2"; nearest_ref "uc001afj.2"; class_code "="; tss_id "TSS2742"; p_id "P2946";
chr1	hg19_knownGene	exon	1326146	1326245	.	-	.	gene_id "XLOC_002872"; transcript_id "5_00004721"; exon_number "6"; gene_name "uc001afj.2"; oId "uc001afj.2"; nearest_ref "uc001afj.2"; class_code "="; tss_id "TSS2742"; p_id "P2946";
chr1	hg19_knownGene	exon	1328170	1328183	.	-	.	gene_id "XLOC_002872"; transcript_id "5_00004721"; exon_number "7"; gene_name "uc001afj.2"; oId "uc001afj.2"; nearest_ref "uc001afj.2"; class_code "="; tss_id "TSS2742"; p_id "P2946";
chr1	hg19_knownGene	exon	1328776	1328840	.	-	.	gene_id "XLOC_002872"; transcript_id "5_00004721"; exon_number "8"; gene_name "uc001afj.2"; oId "uc001afj.2"; nearest_ref "uc001afj.2"; class_code "="; tss_id "TSS2742"; p_id "P2946";
chr1	hg19_knownGene	exon	1330774	1330894	.	-	.	gene_id "XLOC_002872"; transcript_id "5_00004721"; exon_number "9"; gene_name "uc001afj.2"; oId "uc001afj.2"; nearest_ref "uc001afj.2"; class_code "="; tss_id "TSS2742"; p_id "P2946";
chr1	hg19_knownGene	exon	1333613	1333722	.	-	.	gene_id "XLOC_002872"; transcript_id "5_00004721"; exon_number "10"; gene_name "uc001afj.2"; oId "uc001afj.2"; nearest_ref "uc001afj.2"; class_code "="; tss_id "TSS2742"; p_id "P2946";
chr1	hg19_knownGene	exon	1333977	1334051	.	-	.	gene_id "XLOC_002872"; transcript_id "5_00004721"; exon_number "11"; gene_name "uc001afj.2"; oId "uc001afj.2"; nearest_ref "uc001afj.2"; class_code "="; tss_id "TSS2742"; p_id "P2946";
chr1	hg19_knownGene	exon	1334399	1334718	.	-	.	gene_id "XLOC_002872"; transcript_id "5_00004721"; exon_number "12"; gene_name "uc001afj.2"; oId "uc001afj.2"; nearest_ref "uc001afj.2"; class_code "="; tss_id "TSS2742"; p_id "P2946";
chr1	Cufflinks	exon	1321091	1322962	.	-	.	gene_id "XLOC_002872"; transcript_id "5_00010356"; exon_number "1"; gene_name "uc001afi.2"; oId "SC4.67.2"; nearest_ref "uc001afi.2"; class_code "j"; tss_id "TSS2742";
chr1	Cufflinks	exon	1323157	1323249	.	-	.	gene_id "XLOC_002872"; transcript_id "5_00010356"; exon_number "2"; gene_name "uc001afi.2"; oId "SC4.67.2"; nearest_ref "uc001afi.2"; class_code "j"; tss_id "TSS2742";
chr1	Cufflinks	exon	1323334	1323445	.	-	.	gene_id "XLOC_002872"; transcript_id "5_00010356"; exon_number "3"; gene_name "uc001afi.2"; oId "SC4.67.2"; nearest_ref "uc001afi.2"; class_code "j"; tss_id "TSS2742";
chr1	Cufflinks	exon	1325610	1325751	.	-	.	gene_id "XLOC_002872"; transcript_id "5_00010356"; exon_number "4"; gene_name "uc001afi.2"; oId "SC4.67.2"; nearest_ref "uc001afi.2"; class_code "j"; tss_id "TSS2742";
chr1	Cufflinks	exon	1325839	1325943	.	-	.	gene_id "XLOC_002872"; transcript_id "5_00010356"; exon_number "5"; gene_name "uc001afi.2"; oId "SC4.67.2"; nearest_ref "uc001afi.2"; class_code "j"; tss_id "TSS2742";
chr1	Cufflinks	exon	1326146	1328183	.	-	.	gene_id "XLOC_002872"; transcript_id "5_00010356"; exon_number "6"; gene_name "uc001afi.2"; oId "SC4.67.2"; nearest_ref "uc001afi.2"; class_code "j"; tss_id "TSS2742";
chr1	Cufflinks	exon	1328776	1328840	.	-	.	gene_id "XLOC_002872"; transcript_id "5_00010356"; exon_number "7"; gene_name "uc001afi.2"; oId "SC4.67.2"; nearest_ref "uc001afi.2"; class_code "j"; tss_id "TSS2742";
chr1	Cufflinks	exon	1330774	1330894	.	-	.	gene_id "XLOC_002872"; transcript_id "5_00010356"; exon_number "8"; gene_name "uc001afi.2"; oId "SC4.67.2"; nearest_ref "uc001afi.2"; class_code "j"; tss_id "TSS2742";
chr1	Cufflinks	exon	1333613	1333722	.	-	.	gene_id "XLOC_002872"; transcript_id "5_00010356"; exon_number "9"; gene_name "uc001afi.2"; oId "SC4.67.2"; nearest_ref "uc001afi.2"; class_code "j"; tss_id "TSS2742";
chr1	Cufflinks	exon	1333977	1334051	.	-	.	gene_id "XLOC_002872"; transcript_id "5_00010356"; exon_number "10"; gene_name "uc001afi.2"; oId "SC4.67.2"; nearest_ref "uc001afi.2"; class_code "j"; tss_id "TSS2742";
chr1	Cufflinks	exon	1334399	1334718	.	-	.	gene_id "XLOC_002872"; transcript_id "5_00010356"; exon_number "11"; gene_name "uc001afi.2"; oId "SC4.67.2"; nearest_ref "uc001afi.2"; class_code "j"; tss_id "TSS2742";
chr1	hg19_knownGene	exon	1321091	1322962	.	-	.	gene_id "XLOC_002872"; transcript_id "5_00004722"; exon_number "1"; gene_name "uc001afk.2"; oId "uc001afk.2"; nearest_ref "uc001afk.2"; class_code "="; tss_id "TSS2742"; p_id "P2945";
chr1	hg19_knownGene	exon	1323157	1323249	.	-	.	gene_id "XLOC_002872"; transcript_id "5_00004722"; exon_number "2"; gene_name "uc001afk.2"; oId "uc001afk.2"; nearest_ref "uc001afk.2"; class_code "="; tss_id "TSS2742"; p_id "P2945";
chr1	hg19_knownGene	exon	1323334	1323445	.	-	.	gene_id "XLOC_002872"; transcript_id "5_00004722"; exon_number "3"; gene_name "uc001afk.2"; oId "uc001afk.2"; nearest_ref "uc001afk.2"; class_code "="; tss_id "TSS2742"; p_id "P2945";
chr1	hg19_knownGene	exon	1325610	1325751	.	-	.	gene_id "XLOC_002872"; transcript_id "5_00004722"; exon_number "4"; gene_name "uc001afk.2"; oId "uc001afk.2"; nearest_ref "uc001afk.2"; class_code "="; tss_id "TSS2742"; p_id "P2945";
chr1	hg19_knownGene	exon	1325839	1325943	.	-	.	gene_id "XLOC_002872"; transcript_id "5_00004722"; exon_number "5"; gene_name "uc001afk.2"; oId "uc001afk.2"; nearest_ref "uc001afk.2"; class_code "="; tss_id "TSS2742"; p_id "P2945";
chr1	hg19_knownGene	exon	1326146	1326955	.	-	.	gene_id "XLOC_002872"; transcript_id "5_00004722"; exon_number "6"; gene_name "uc001afk.2"; oId "uc001afk.2"; nearest_ref "uc001afk.2"; class_code "="; tss_id "TSS2742"; p_id "P2945";
chr1	hg19_knownGene	exon	1328170	1328183	.	-	.	gene_id "XLOC_002872"; transcript_id "5_00004722"; exon_number "7"; gene_name "uc001afk.2"; oId "uc001afk.2"; nearest_ref "uc001afk.2"; class_code "="; tss_id "TSS2742"; p_id "P2945";
chr1	hg19_knownGene	exon	1328776	1328840	.	-	.	gene_id "XLOC_002872"; transcript_id "5_00004722"; exon_number "8"; gene_name "uc001afk.2"; oId "uc001afk.2"; nearest_ref "uc001afk.2"; class_code "="; tss_id "TSS2742"; p_id "P2945";
chr1	hg19_knownGene	exon	1330774	1330894	.	-	.	gene_id "XLOC_002872"; transcript_id "5_00004722"; exon_number "9"; gene_name "uc001afk.2"; oId "uc001afk.2"; nearest_ref "uc001afk.2"; class_code "="; tss_id "TSS2742"; p_id "P2945";
chr1	hg19_knownGene	exon	1333613	1333722	.	-	.	gene_id "XLOC_002872"; transcript_id "5_00004722"; exon_number "10"; gene_name "uc001afk.2"; oId "uc001afk.2"; nearest_ref "uc001afk.2"; class_code "="; tss_id "TSS2742"; p_id "P2945";
chr1	hg19_knownGene	exon	1333977	1334051	.	-	.	gene_id "XLOC_002872"; transcript_id "5_00004722"; exon_number "11"; gene_name "uc001afk.2"; oId "uc001afk.2"; nearest_ref "uc001afk.2"; class_code "="; tss_id "TSS2742"; p_id "P2945";
chr1	hg19_knownGene	exon	1334399	1334718	.	-	.	gene_id "XLOC_002872"; transcript_id "5_00004722"; exon_number "12"; gene_name "uc001afk.2"; oId "uc001afk.2"; nearest_ref "uc001afk.2"; class_code "="; tss_id "TSS2742"; p_id "P2945";
chr1	hg19_knownGene	exon	1321091	1322962	.	-	.	gene_id "XLOC_002872"; transcript_id "5_00004720"; exon_number "1"; gene_name "uc001afi.2"; oId "uc001afi.2"; nearest_ref "uc001afi.2"; class_code "="; tss_id "TSS2742"; p_id "P2944";
chr1	hg19_knownGene	exon	1323157	1323249	.	-	.	gene_id "XLOC_002872"; transcript_id "5_00004720"; exon_number "2"; gene_name "uc001afi.2"; oId "uc001afi.2"; nearest_ref "uc001afi.2"; class_code "="; tss_id "TSS2742"; p_id "P2944";
chr1	hg19_knownGene	exon	1323334	1323445	.	-	.	gene_id "XLOC_002872"; transcript_id "5_00004720"; exon_number "3"; gene_name "uc001afi.2"; oId "uc001afi.2"; nearest_ref "uc001afi.2"; class_code "="; tss_id "TSS2742"; p_id "P2944";
chr1	hg19_knownGene	exon	1325610	1325751	.	-	.	gene_id "XLOC_002872"; transcript_id "5_00004720"; exon_number "4"; gene_name "uc001afi.2"; oId "uc001afi.2"; nearest_ref "uc001afi.2"; class_code "="; tss_id "TSS2742"; p_id "P2944";
chr1	hg19_knownGene	exon	1325839	1325943	.	-	.	gene_id "XLOC_002872"; transcript_id "5_00004720"; exon_number "5"; gene_name "uc001afi.2"; oId "uc001afi.2"; nearest_ref "uc001afi.2"; class_code "="; tss_id "TSS2742"; p_id "P2944";
chr1	hg19_knownGene	exon	1326146	1326245	.	-	.	gene_id "XLOC_002872"; transcript_id "5_00004720"; exon_number "6"; gene_name "uc001afi.2"; oId "uc001afi.2"; nearest_ref "uc001afi.2"; class_code "="; tss_id "TSS2742"; p_id "P2944";
chr1	hg19_knownGene	exon	1328776	1328840	.	-	.	gene_id "XLOC_002872"; transcript_id "5_00004720"; exon_number "7"; gene_name "uc001afi.2"; oId "uc001afi.2"; nearest_ref "uc001afi.2"; class_code "="; tss_id "TSS2742"; p_id "P2944";
chr1	hg19_knownGene	exon	1330774	1330894	.	-	.	gene_id "XLOC_002872"; transcript_id "5_00004720"; exon_number "8"; gene_name "uc001afi.2"; oId "uc001afi.2"; nearest_ref "uc001afi.2"; class_code "="; tss_id "TSS2742"; p_id "P2944";
chr1	hg19_knownGene	exon	1333613	1333722	.	-	.	gene_id "XLOC_002872"; transcript_id "5_00004720"; exon_number "9"; gene_name "uc001afi.2"; oId "uc001afi.2"; nearest_ref "uc001afi.2"; class_code "="; tss_id "TSS2742"; p_id "P2944";
chr1	hg19_knownGene	exon	1333977	1334051	.	-	.	gene_id "XLOC_002872"; transcript_id "5_00004720"; exon_number "10"; gene_name "uc001afi.2"; oId "uc001afi.2"; nearest_ref "uc001afi.2"; class_code "="; tss_id "TSS2742"; p_id "P2944";
chr1	hg19_knownGene	exon	1334399	1334718	.	-	.	gene_id "XLOC_002872"; transcript_id "5_00004720"; exon_number "11"; gene_name "uc001afi.2"; oId "uc001afi.2"; nearest_ref "uc001afi.2"; class_code "="; tss_id "TSS2742"; p_id "P2944";
chr1	hg19_knownGene	exon	1321091	1322962	.	-	.	gene_id "XLOC_002872"; transcript_id "5_00004719"; exon_number "1"; gene_name "uc001afh.2"; oId "uc001afh.2"; nearest_ref "uc001afh.2"; class_code "="; tss_id "TSS2742"; p_id "P2943";
chr1	hg19_knownGene	exon	1323157	1323249	.	-	.	gene_id "XLOC_002872"; transcript_id "5_00004719"; exon_number "2"; gene_name "uc001afh.2"; oId "uc001afh.2"; nearest_ref "uc001afh.2"; class_code "="; tss_id "TSS2742"; p_id "P2943";
chr1	hg19_knownGene	exon	1323334	1323445	.	-	.	gene_id "XLOC_002872"; transcript_id "5_00004719"; exon_number "3"; gene_name "uc001afh.2"; oId "uc001afh.2"; nearest_ref "uc001afh.2"; class_code "="; tss_id "TSS2742"; p_id "P2943";
chr1	hg19_knownGene	exon	1324006	1324123	.	-	.	gene_id "XLOC_002872"; transcript_id "5_00004719"; exon_number "4"; gene_name "uc001afh.2"; oId "uc001afh.2"; nearest_ref "uc001afh.2"; class_code "="; tss_id "TSS2742"; p_id "P2943";
chr1	hg19_knownGene	exon	1324330	1324427	.	-	.	gene_id "XLOC_002872"; transcript_id "5_00004719"; exon_number "5"; gene_name "uc001afh.2"; oId "uc001afh.2"; nearest_ref "uc001afh.2"; class_code "="; tss_id "TSS2742"; p_id "P2943";
chr1	hg19_knownGene	exon	1325610	1325751	.	-	.	gene_id "XLOC_002872"; transcript_id "5_00004719"; exon_number "6"; gene_name "uc001afh.2"; oId "uc001afh.2"; nearest_ref "uc001afh.2"; class_code "="; tss_id "TSS2742"; p_id "P2943";
chr1	hg19_knownGene	exon	1325839	1325943	.	-	.	gene_id "XLOC_002872"; transcript_id "5_00004719"; exon_number "7"; gene_name "uc001afh.2"; oId "uc001afh.2"; nearest_ref "uc001afh.2"; class_code "="; tss_id "TSS2742"; p_id "P2943";
chr1	hg19_knownGene	exon	1326146	1328183	.	-	.	gene_id "XLOC_002872"; transcript_id "5_00004719"; exon_number "8"; gene_name "uc001afh.2"; oId "uc001afh.2"; nearest_ref "uc001afh.2"; class_code "="; tss_id "TSS2742"; p_id "P2943";
chr1	hg19_knownGene	exon	1328776	1328840	.	-	.	gene_id "XLOC_002872"; transcript_id "5_00004719"; exon_number "9"; gene_name "uc001afh.2"; oId "uc001afh.2"; nearest_ref "uc001afh.2"; class_code "="; tss_id "TSS2742"; p_id "P2943";
chr1	hg19_knownGene	exon	1330774	1330894	.	-	.	gene_id "XLOC_002872"; transcript_id "5_00004719"; exon_number "10"; gene_name "uc001afh.2"; oId "uc001afh.2"; nearest_ref "uc001afh.2"; class_code "="; tss_id "TSS2742"; p_id "P2943";
chr1	hg19_knownGene	exon	1333613	1333722	.	-	.	gene_id "XLOC_002872"; transcript_id "5_00004719"; exon_number "11"; gene_name "uc001afh.2"; oId "uc001afh.2"; nearest_ref "uc001afh.2"; class_code "="; tss_id "TSS2742"; p_id "P2943";
chr1	hg19_knownGene	exon	1333977	1334051	.	-	.	gene_id "XLOC_002872"; transcript_id "5_00004719"; exon_number "12"; gene_name "uc001afh.2"; oId "uc001afh.2"; nearest_ref "uc001afh.2"; class_code "="; tss_id "TSS2742"; p_id "P2943";
chr1	hg19_knownGene	exon	1334399	1334718	.	-	.	gene_id "XLOC_002872"; transcript_id "5_00004719"; exon_number "13"; gene_name "uc001afh.2"; oId "uc001afh.2"; nearest_ref "uc001afh.2"; class_code "="; tss_id "TSS2742"; p_id "P2943";
chr1	Cufflinks	exon	1321799	1322962	.	-	.	gene_id "XLOC_002872"; transcript_id "5_00012352"; exon_number "1"; gene_name "uc001afi.2"; oId "upf3.48.9"; nearest_ref "uc001afi.2"; class_code "j"; tss_id "TSS2742";
chr1	Cufflinks	exon	1323157	1323249	.	-	.	gene_id "XLOC_002872"; transcript_id "5_00012352"; exon_number "2"; gene_name "uc001afi.2"; oId "upf3.48.9"; nearest_ref "uc001afi.2"; class_code "j"; tss_id "TSS2742";
chr1	Cufflinks	exon	1323334	1323445	.	-	.	gene_id "XLOC_002872"; transcript_id "5_00012352"; exon_number "3"; gene_name "uc001afi.2"; oId "upf3.48.9"; nearest_ref "uc001afi.2"; class_code "j"; tss_id "TSS2742";
chr1	Cufflinks	exon	1325610	1325751	.	-	.	gene_id "XLOC_002872"; transcript_id "5_00012352"; exon_number "4"; gene_name "uc001afi.2"; oId "upf3.48.9"; nearest_ref "uc001afi.2"; class_code "j"; tss_id "TSS2742";
chr1	Cufflinks	exon	1325839	1325943	.	-	.	gene_id "XLOC_002872"; transcript_id "5_00012352"; exon_number "5"; gene_name "uc001afi.2"; oId "upf3.48.9"; nearest_ref "uc001afi.2"; class_code "j"; tss_id "TSS2742";
chr1	Cufflinks	exon	1326146	1326955	.	-	.	gene_id "XLOC_002872"; transcript_id "5_00012352"; exon_number "6"; gene_name "uc001afi.2"; oId "upf3.48.9"; nearest_ref "uc001afi.2"; class_code "j"; tss_id "TSS2742";
chr1	Cufflinks	exon	1328059	1328183	.	-	.	gene_id "XLOC_002872"; transcript_id "5_00012352"; exon_number "7"; gene_name "uc001afi.2"; oId "upf3.48.9"; nearest_ref "uc001afi.2"; class_code "j"; tss_id "TSS2742";
chr1	Cufflinks	exon	1328776	1328840	.	-	.	gene_id "XLOC_002872"; transcript_id "5_00012352"; exon_number "8"; gene_name "uc001afi.2"; oId "upf3.48.9"; nearest_ref "uc001afi.2"; class_code "j"; tss_id "TSS2742";
chr1	Cufflinks	exon	1330774	1330917	.	-	.	gene_id "XLOC_002872"; transcript_id "5_00012352"; exon_number "9"; gene_name "uc001afi.2"; oId "upf3.48.9"; nearest_ref "uc001afi.2"; class_code "j"; tss_id "TSS2742";
chr1	Cufflinks	exon	1333613	1333722	.	-	.	gene_id "XLOC_002872"; transcript_id "5_00012352"; exon_number "10"; gene_name "uc001afi.2"; oId "upf3.48.9"; nearest_ref "uc001afi.2"; class_code "j"; tss_id "TSS2742";
chr1	Cufflinks	exon	1333977	1334051	.	-	.	gene_id "XLOC_002872"; transcript_id "5_00012352"; exon_number "11"; gene_name "uc001afi.2"; oId "upf3.48.9"; nearest_ref "uc001afi.2"; class_code "j"; tss_id "TSS2742";
chr1	Cufflinks	exon	1334399	1334718	.	-	.	gene_id "XLOC_002872"; transcript_id "5_00012352"; exon_number "12"; gene_name "uc001afi.2"; oId "upf3.48.9"; nearest_ref "uc001afi.2"; class_code "j"; tss_id "TSS2742";
chr1	Cufflinks	exon	1321799	1322962	.	-	.	gene_id "XLOC_002872"; transcript_id "5_00012351"; exon_number "1"; gene_name "uc001afi.2"; oId "upf3.48.10"; nearest_ref "uc001afi.2"; class_code "j"; tss_id "TSS2742";
chr1	Cufflinks	exon	1323157	1323249	.	-	.	gene_id "XLOC_002872"; transcript_id "5_00012351"; exon_number "2"; gene_name "uc001afi.2"; oId "upf3.48.10"; nearest_ref "uc001afi.2"; class_code "j"; tss_id "TSS2742";
chr1	Cufflinks	exon	1323334	1323445	.	-	.	gene_id "XLOC_002872"; transcript_id "5_00012351"; exon_number "3"; gene_name "uc001afi.2"; oId "upf3.48.10"; nearest_ref "uc001afi.2"; class_code "j"; tss_id "TSS2742";
chr1	Cufflinks	exon	1325610	1325751	.	-	.	gene_id "XLOC_002872"; transcript_id "5_00012351"; exon_number "4"; gene_name "uc001afi.2"; oId "upf3.48.10"; nearest_ref "uc001afi.2"; class_code "j"; tss_id "TSS2742";
chr1	Cufflinks	exon	1325839	1325943	.	-	.	gene_id "XLOC_002872"; transcript_id "5_00012351"; exon_number "5"; gene_name "uc001afi.2"; oId "upf3.48.10"; nearest_ref "uc001afi.2"; class_code "j"; tss_id "TSS2742";
chr1	Cufflinks	exon	1326146	1326245	.	-	.	gene_id "XLOC_002872"; transcript_id "5_00012351"; exon_number "6"; gene_name "uc001afi.2"; oId "upf3.48.10"; nearest_ref "uc001afi.2"; class_code "j"; tss_id "TSS2742";
chr1	Cufflinks	exon	1328059	1328183	.	-	.	gene_id "XLOC_002872"; transcript_id "5_00012351"; exon_number "7"; gene_name "uc001afi.2"; oId "upf3.48.10"; nearest_ref "uc001afi.2"; class_code "j"; tss_id "TSS2742";
chr1	Cufflinks	exon	1328776	1328840	.	-	.	gene_id "XLOC_002872"; transcript_id "5_00012351"; exon_number "8"; gene_name "uc001afi.2"; oId "upf3.48.10"; nearest_ref "uc001afi.2"; class_code "j"; tss_id "TSS2742";
chr1	Cufflinks	exon	1330774	1330894	.	-	.	gene_id "XLOC_002872"; transcript_id "5_00012351"; exon_number "9"; gene_name "uc001afi.2"; oId "upf3.48.10"; nearest_ref "uc001afi.2"; class_code "j"; tss_id "TSS2742";
chr1	Cufflinks	exon	1333613	1333722	.	-	.	gene_id "XLOC_002872"; transcript_id "5_00012351"; exon_number "10"; gene_name "uc001afi.2"; oId "upf3.48.10"; nearest_ref "uc001afi.2"; class_code "j"; tss_id "TSS2742";
chr1	Cufflinks	exon	1333977	1334051	.	-	.	gene_id "XLOC_002872"; transcript_id "5_00012351"; exon_number "11"; gene_name "uc001afi.2"; oId "upf3.48.10"; nearest_ref "uc001afi.2"; class_code "j"; tss_id "TSS2742";
chr1	Cufflinks	exon	1334399	1334718	.	-	.	gene_id "XLOC_002872"; transcript_id "5_00012351"; exon_number "12"; gene_name "uc001afi.2"; oId "upf3.48.10"; nearest_ref "uc001afi.2"; class_code "j"; tss_id "TSS2742";
chr1	hg19_knownGene	exon	1337277	1337636	.	-	.	gene_id "XLOC_002873"; transcript_id "5_00004723"; exon_number "1"; gene_name "uc001afo.3"; oId "uc001afo.3"; nearest_ref "uc001afo.3"; class_code "="; tss_id "TSS2746"; p_id "P2949";
chr1	hg19_knownGene	exon	1341189	1341266	.	-	.	gene_id "XLOC_002873"; transcript_id "5_00004723"; exon_number "2"; gene_name "uc001afo.3"; oId "uc001afo.3"; nearest_ref "uc001afo.3"; class_code "="; tss_id "TSS2746"; p_id "P2949";
chr1	hg19_knownGene	exon	1342289	1342399	.	-	.	gene_id "XLOC_002873"; transcript_id "5_00004723"; exon_number "3"; gene_name "uc001afo.3"; oId "uc001afo.3"; nearest_ref "uc001afo.3"; class_code "="; tss_id "TSS2746"; p_id "P2949";
chr1	hg19_knownGene	exon	1342511	1342693	.	-	.	gene_id "XLOC_002873"; transcript_id "5_00004723"; exon_number "4"; gene_name "uc001afo.3"; oId "uc001afo.3"; nearest_ref "uc001afo.3"; class_code "="; tss_id "TSS2746"; p_id "P2949";
chr1	Cufflinks	exon	1337277	1337636	.	-	.	gene_id "XLOC_002873"; transcript_id "5_00012353"; exon_number "1"; gene_name "uc010nyn.1"; oId "upf1_r4.44.2"; nearest_ref "uc010nyn.1"; class_code "j"; tss_id "TSS2746";
chr1	Cufflinks	exon	1337842	1337981	.	-	.	gene_id "XLOC_002873"; transcript_id "5_00012353"; exon_number "2"; gene_name "uc010nyn.1"; oId "upf1_r4.44.2"; nearest_ref "uc010nyn.1"; class_code "j"; tss_id "TSS2746";
chr1	Cufflinks	exon	1341189	1341266	.	-	.	gene_id "XLOC_002873"; transcript_id "5_00012353"; exon_number "3"; gene_name "uc010nyn.1"; oId "upf1_r4.44.2"; nearest_ref "uc010nyn.1"; class_code "j"; tss_id "TSS2746";
chr1	Cufflinks	exon	1342289	1342399	.	-	.	gene_id "XLOC_002873"; transcript_id "5_00012353"; exon_number "4"; gene_name "uc010nyn.1"; oId "upf1_r4.44.2"; nearest_ref "uc010nyn.1"; class_code "j"; tss_id "TSS2746";
chr1	Cufflinks	exon	1342511	1342770	.	-	.	gene_id "XLOC_002873"; transcript_id "5_00012353"; exon_number "5"; gene_name "uc010nyn.1"; oId "upf1_r4.44.2"; nearest_ref "uc010nyn.1"; class_code "j"; tss_id "TSS2746";
chr1	hg19_knownGene	exon	1340413	1341266	.	-	.	gene_id "XLOC_002873"; transcript_id "5_00004724"; exon_number "1"; gene_name "uc010nyn.1"; oId "uc010nyn.1"; nearest_ref "uc010nyn.1"; class_code "="; tss_id "TSS2746"; p_id "P2948";
chr1	hg19_knownGene	exon	1342289	1342399	.	-	.	gene_id "XLOC_002873"; transcript_id "5_00004724"; exon_number "2"; gene_name "uc010nyn.1"; oId "uc010nyn.1"; nearest_ref "uc010nyn.1"; class_code "="; tss_id "TSS2746"; p_id "P2948";
chr1	hg19_knownGene	exon	1342511	1342693	.	-	.	gene_id "XLOC_002873"; transcript_id "5_00004724"; exon_number "3"; gene_name "uc010nyn.1"; oId "uc010nyn.1"; nearest_ref "uc010nyn.1"; class_code "="; tss_id "TSS2746"; p_id "P2948";
chr1	hg19_knownGene	exon	1353802	1354929	.	-	.	gene_id "XLOC_002874"; transcript_id "5_00004727"; exon_number "1"; gene_name "uc010nyo.1"; oId "uc010nyo.1"; nearest_ref "uc010nyo.1"; class_code "="; tss_id "TSS2747"; p_id "P2951";
chr1	hg19_knownGene	exon	1355432	1355972	.	-	.	gene_id "XLOC_002874"; transcript_id "5_00004727"; exon_number "2"; gene_name "uc010nyo.1"; oId "uc010nyo.1"; nearest_ref "uc010nyo.1"; class_code "="; tss_id "TSS2747"; p_id "P2951";
chr1	hg19_knownGene	exon	1356177	1356385	.	-	.	gene_id "XLOC_002874"; transcript_id "5_00004727"; exon_number "3"; gene_name "uc010nyo.1"; oId "uc010nyo.1"; nearest_ref "uc010nyo.1"; class_code "="; tss_id "TSS2747"; p_id "P2951";
chr1	hg19_knownGene	exon	1356513	1356650	.	-	.	gene_id "XLOC_002874"; transcript_id "5_00004727"; exon_number "4"; gene_name "uc010nyo.1"; oId "uc010nyo.1"; nearest_ref "uc010nyo.1"; class_code "="; tss_id "TSS2747"; p_id "P2951";
chr1	hg19_knownGene	exon	1353802	1354929	.	-	.	gene_id "XLOC_002874"; transcript_id "5_00004726"; exon_number "1"; gene_name "uc001afq.2"; oId "uc001afq.2"; nearest_ref "uc001afq.2"; class_code "="; tss_id "TSS2747"; p_id "P2950";
chr1	hg19_knownGene	exon	1356177	1356385	.	-	.	gene_id "XLOC_002874"; transcript_id "5_00004726"; exon_number "2"; gene_name "uc001afq.2"; oId "uc001afq.2"; nearest_ref "uc001afq.2"; class_code "="; tss_id "TSS2747"; p_id "P2950";
chr1	hg19_knownGene	exon	1356513	1356650	.	-	.	gene_id "XLOC_002874"; transcript_id "5_00004726"; exon_number "3"; gene_name "uc001afq.2"; oId "uc001afq.2"; nearest_ref "uc001afq.2"; class_code "="; tss_id "TSS2747"; p_id "P2950";
chr1	hg19_knownGene	exon	1353802	1354929	.	-	.	gene_id "XLOC_002874"; transcript_id "5_00004725"; exon_number "1"; gene_name "uc001afp.2"; oId "uc001afp.2"; nearest_ref "uc001afp.2"; class_code "="; tss_id "TSS2747";
chr1	hg19_knownGene	exon	1356196	1356385	.	-	.	gene_id "XLOC_002874"; transcript_id "5_00004725"; exon_number "2"; gene_name "uc001afp.2"; oId "uc001afp.2"; nearest_ref "uc001afp.2"; class_code "="; tss_id "TSS2747";
chr1	hg19_knownGene	exon	1356513	1356650	.	-	.	gene_id "XLOC_002874"; transcript_id "5_00004725"; exon_number "3"; gene_name "uc001afp.2"; oId "uc001afp.2"; nearest_ref "uc001afp.2"; class_code "="; tss_id "TSS2747";
chr1	Cufflinks	exon	1446316	1447447	.	-	.	gene_id "XLOC_002875"; transcript_id "5_00010357"; exon_number "1"; oId "SC4.190.1"; class_code ".";
chr1	hg19_knownGene	exon	1470159	1470887	.	-	.	gene_id "XLOC_002876"; transcript_id "5_00004728"; exon_number "1"; gene_name "uc009vkf.2"; oId "uc009vkf.2"; nearest_ref "uc009vkf.2"; class_code "="; tss_id "TSS2749"; p_id "P2952";
chr1	hg19_knownGene	exon	1470969	1471177	.	-	.	gene_id "XLOC_002876"; transcript_id "5_00004728"; exon_number "2"; gene_name "uc009vkf.2"; oId "uc009vkf.2"; nearest_ref "uc009vkf.2"; class_code "="; tss_id "TSS2749"; p_id "P2952";
chr1	hg19_knownGene	exon	1475064	1475170	.	-	.	gene_id "XLOC_002876"; transcript_id "5_00004728"; exon_number "3"; gene_name "uc009vkf.2"; oId "uc009vkf.2"; nearest_ref "uc009vkf.2"; class_code "="; tss_id "TSS2749"; p_id "P2952";
chr1	hg19_knownGene	exon	1475670	1475740	.	-	.	gene_id "XLOC_002876"; transcript_id "5_00004728"; exon_number "4"; gene_name "uc009vkf.2"; oId "uc009vkf.2"; nearest_ref "uc009vkf.2"; class_code "="; tss_id "TSS2749"; p_id "P2952";
chr1	hg19_knownGene	exon	1477054	1477547	.	-	.	gene_id "XLOC_002877"; transcript_id "5_00004729"; exon_number "1"; gene_name "uc001agd.2"; oId "uc001agd.2"; nearest_ref "uc001agd.2"; class_code "="; tss_id "TSS2750"; p_id "P2955";
chr1	hg19_knownGene	exon	1479249	1479367	.	-	.	gene_id "XLOC_002877"; transcript_id "5_00004729"; exon_number "2"; gene_name "uc001agd.2"; oId "uc001agd.2"; nearest_ref "uc001agd.2"; class_code "="; tss_id "TSS2750"; p_id "P2955";
chr1	hg19_knownGene	exon	1480243	1480382	.	-	.	gene_id "XLOC_002877"; transcript_id "5_00004729"; exon_number "3"; gene_name "uc001agd.2"; oId "uc001agd.2"; nearest_ref "uc001agd.2"; class_code "="; tss_id "TSS2750"; p_id "P2955";
chr1	hg19_knownGene	exon	1500153	1500296	.	-	.	gene_id "XLOC_002877"; transcript_id "5_00004729"; exon_number "4"; gene_name "uc001agd.2"; oId "uc001agd.2"; nearest_ref "uc001agd.2"; class_code "="; tss_id "TSS2750"; p_id "P2955";
chr1	hg19_knownGene	exon	1509858	1510262	.	-	.	gene_id "XLOC_002877"; transcript_id "5_00004729"; exon_number "5"; gene_name "uc001agd.2"; oId "uc001agd.2"; nearest_ref "uc001agd.2"; class_code "="; tss_id "TSS2750"; p_id "P2955";
chr1	hg19_knownGene	exon	1478560	1479367	.	-	.	gene_id "XLOC_002877"; transcript_id "5_00004730"; exon_number "1"; gene_name "uc009vkg.1"; oId "uc009vkg.1"; nearest_ref "uc009vkg.1"; class_code "="; tss_id "TSS2750"; p_id "P2954";
chr1	hg19_knownGene	exon	1480243	1480382	.	-	.	gene_id "XLOC_002877"; transcript_id "5_00004730"; exon_number "2"; gene_name "uc009vkg.1"; oId "uc009vkg.1"; nearest_ref "uc009vkg.1"; class_code "="; tss_id "TSS2750"; p_id "P2954";
chr1	hg19_knownGene	exon	1500153	1500296	.	-	.	gene_id "XLOC_002877"; transcript_id "5_00004730"; exon_number "3"; gene_name "uc009vkg.1"; oId "uc009vkg.1"; nearest_ref "uc009vkg.1"; class_code "="; tss_id "TSS2750"; p_id "P2954";
chr1	hg19_knownGene	exon	1509858	1510262	.	-	.	gene_id "XLOC_002877"; transcript_id "5_00004730"; exon_number "4"; gene_name "uc009vkg.1"; oId "uc009vkg.1"; nearest_ref "uc009vkg.1"; class_code "="; tss_id "TSS2750"; p_id "P2954";
chr1	hg19_knownGene	exon	1497732	1500296	.	-	.	gene_id "XLOC_002877"; transcript_id "5_00004731"; exon_number "1"; gene_name "uc001age.1"; oId "uc001age.1"; nearest_ref "uc001age.1"; class_code "="; tss_id "TSS2750"; p_id "P2953";
chr1	hg19_knownGene	exon	1509858	1510262	.	-	.	gene_id "XLOC_002877"; transcript_id "5_00004731"; exon_number "2"; gene_name "uc001age.1"; oId "uc001age.1"; nearest_ref "uc001age.1"; class_code "="; tss_id "TSS2750"; p_id "P2953";
chr1	Cufflinks	exon	1533395	1535255	.	-	.	gene_id "XLOC_002878"; transcript_id "5_00004732"; exon_number "1"; oId "upf3.34.1"; class_code ".";
chr1	Cufflinks	exon	1548739	1551086	.	-	.	gene_id "XLOC_002879"; transcript_id "5_00010358"; exon_number "1"; gene_name "uc001agg.2"; oId "SC4.74.1"; nearest_ref "uc001agg.2"; class_code "x";
chr1	Cufflinks	exon	1570683	1571218	.	-	.	gene_id "XLOC_002880"; transcript_id "5_00012357"; exon_number "1"; gene_name "uc001agz.1"; oId "upf3.336.1"; nearest_ref "uc001agz.1"; class_code "j"; tss_id "TSS2753";
chr1	Cufflinks	exon	1571299	1571488	.	-	.	gene_id "XLOC_002880"; transcript_id "5_00012357"; exon_number "2"; gene_name "uc001agz.1"; oId "upf3.336.1"; nearest_ref "uc001agz.1"; class_code "j"; tss_id "TSS2753";
chr1	Cufflinks	exon	1571695	1571843	.	-	.	gene_id "XLOC_002880"; transcript_id "5_00012357"; exon_number "3"; gene_name "uc001agz.1"; oId "upf3.336.1"; nearest_ref "uc001agz.1"; class_code "j"; tss_id "TSS2753";
chr1	Cufflinks	exon	1572044	1572160	.	-	.	gene_id "XLOC_002880"; transcript_id "5_00012357"; exon_number "4"; gene_name "uc001agz.1"; oId "upf3.336.1"; nearest_ref "uc001agz.1"; class_code "j"; tss_id "TSS2753";
chr1	Cufflinks	exon	1572259	1572366	.	-	.	gene_id "XLOC_002880"; transcript_id "5_00012357"; exon_number "5"; gene_name "uc001agz.1"; oId "upf3.336.1"; nearest_ref "uc001agz.1"; class_code "j"; tss_id "TSS2753";
chr1	Cufflinks	exon	1572443	1572564	.	-	.	gene_id "XLOC_002880"; transcript_id "5_00012357"; exon_number "6"; gene_name "uc001agz.1"; oId "upf3.336.1"; nearest_ref "uc001agz.1"; class_code "j"; tss_id "TSS2753";
chr1	Cufflinks	exon	1572770	1572875	.	-	.	gene_id "XLOC_002880"; transcript_id "5_00012357"; exon_number "7"; gene_name "uc001agz.1"; oId "upf3.336.1"; nearest_ref "uc001agz.1"; class_code "j"; tss_id "TSS2753";
chr1	Cufflinks	exon	1572996	1573058	.	-	.	gene_id "XLOC_002880"; transcript_id "5_00012357"; exon_number "8"; gene_name "uc001agz.1"; oId "upf3.336.1"; nearest_ref "uc001agz.1"; class_code "j"; tss_id "TSS2753";
chr1	hg19_knownGene	exon	1571100	1571218	.	-	.	gene_id "XLOC_002880"; transcript_id "5_00004734"; exon_number "1"; gene_name "uc009vkj.2"; oId "uc009vkj.2"; nearest_ref "uc009vkj.2"; class_code "="; tss_id "TSS2754"; p_id "P2962";
chr1	hg19_knownGene	exon	1571299	1571488	.	-	.	gene_id "XLOC_002880"; transcript_id "5_00004734"; exon_number "2"; gene_name "uc009vkj.2"; oId "uc009vkj.2"; nearest_ref "uc009vkj.2"; class_code "="; tss_id "TSS2754"; p_id "P2962";
chr1	hg19_knownGene	exon	1571695	1571843	.	-	.	gene_id "XLOC_002880"; transcript_id "5_00004734"; exon_number "3"; gene_name "uc009vkj.2"; oId "uc009vkj.2"; nearest_ref "uc009vkj.2"; class_code "="; tss_id "TSS2754"; p_id "P2962";
chr1	hg19_knownGene	exon	1572044	1572160	.	-	.	gene_id "XLOC_002880"; transcript_id "5_00004734"; exon_number "4"; gene_name "uc009vkj.2"; oId "uc009vkj.2"; nearest_ref "uc009vkj.2"; class_code "="; tss_id "TSS2754"; p_id "P2962";
chr1	hg19_knownGene	exon	1572259	1572366	.	-	.	gene_id "XLOC_002880"; transcript_id "5_00004734"; exon_number "5"; gene_name "uc009vkj.2"; oId "uc009vkj.2"; nearest_ref "uc009vkj.2"; class_code "="; tss_id "TSS2754"; p_id "P2962";
chr1	hg19_knownGene	exon	1572443	1572564	.	-	.	gene_id "XLOC_002880"; transcript_id "5_00004734"; exon_number "6"; gene_name "uc009vkj.2"; oId "uc009vkj.2"; nearest_ref "uc009vkj.2"; class_code "="; tss_id "TSS2754"; p_id "P2962";
chr1	hg19_knownGene	exon	1572770	1572875	.	-	.	gene_id "XLOC_002880"; transcript_id "5_00004734"; exon_number "7"; gene_name "uc009vkj.2"; oId "uc009vkj.2"; nearest_ref "uc009vkj.2"; class_code "="; tss_id "TSS2754"; p_id "P2962";
chr1	hg19_knownGene	exon	1573124	1573245	.	-	.	gene_id "XLOC_002880"; transcript_id "5_00004734"; exon_number "8"; gene_name "uc009vkj.2"; oId "uc009vkj.2"; nearest_ref "uc009vkj.2"; class_code "="; tss_id "TSS2754"; p_id "P2962";
chr1	hg19_knownGene	exon	1573862	1573952	.	-	.	gene_id "XLOC_002880"; transcript_id "5_00004734"; exon_number "9"; gene_name "uc009vkj.2"; oId "uc009vkj.2"; nearest_ref "uc009vkj.2"; class_code "="; tss_id "TSS2754"; p_id "P2962";
chr1	hg19_knownGene	exon	1575638	1575813	.	-	.	gene_id "XLOC_002880"; transcript_id "5_00004734"; exon_number "10"; gene_name "uc009vkj.2"; oId "uc009vkj.2"; nearest_ref "uc009vkj.2"; class_code "="; tss_id "TSS2754"; p_id "P2962";
chr1	hg19_knownGene	exon	1576409	1576737	.	-	.	gene_id "XLOC_002880"; transcript_id "5_00004734"; exon_number "11"; gene_name "uc009vkj.2"; oId "uc009vkj.2"; nearest_ref "uc009vkj.2"; class_code "="; tss_id "TSS2754"; p_id "P2962";
chr1	hg19_knownGene	exon	1571100	1571218	.	-	.	gene_id "XLOC_002880"; transcript_id "5_00004736"; exon_number "1"; gene_name "uc001agt.1"; oId "uc001agt.1"; nearest_ref "uc001agt.1"; class_code "="; tss_id "TSS2755"; p_id "P2961";
chr1	hg19_knownGene	exon	1571299	1571488	.	-	.	gene_id "XLOC_002880"; transcript_id "5_00004736"; exon_number "2"; gene_name "uc001agt.1"; oId "uc001agt.1"; nearest_ref "uc001agt.1"; class_code "="; tss_id "TSS2755"; p_id "P2961";
chr1	hg19_knownGene	exon	1571695	1571843	.	-	.	gene_id "XLOC_002880"; transcript_id "5_00004736"; exon_number "3"; gene_name "uc001agt.1"; oId "uc001agt.1"; nearest_ref "uc001agt.1"; class_code "="; tss_id "TSS2755"; p_id "P2961";
chr1	hg19_knownGene	exon	1572044	1572160	.	-	.	gene_id "XLOC_002880"; transcript_id "5_00004736"; exon_number "4"; gene_name "uc001agt.1"; oId "uc001agt.1"; nearest_ref "uc001agt.1"; class_code "="; tss_id "TSS2755"; p_id "P2961";
chr1	hg19_knownGene	exon	1572259	1572366	.	-	.	gene_id "XLOC_002880"; transcript_id "5_00004736"; exon_number "5"; gene_name "uc001agt.1"; oId "uc001agt.1"; nearest_ref "uc001agt.1"; class_code "="; tss_id "TSS2755"; p_id "P2961";
chr1	hg19_knownGene	exon	1572443	1572564	.	-	.	gene_id "XLOC_002880"; transcript_id "5_00004736"; exon_number "6"; gene_name "uc001agt.1"; oId "uc001agt.1"; nearest_ref "uc001agt.1"; class_code "="; tss_id "TSS2755"; p_id "P2961";
chr1	hg19_knownGene	exon	1572770	1572875	.	-	.	gene_id "XLOC_002880"; transcript_id "5_00004736"; exon_number "7"; gene_name "uc001agt.1"; oId "uc001agt.1"; nearest_ref "uc001agt.1"; class_code "="; tss_id "TSS2755"; p_id "P2961";
chr1	hg19_knownGene	exon	1573124	1573245	.	-	.	gene_id "XLOC_002880"; transcript_id "5_00004736"; exon_number "8"; gene_name "uc001agt.1"; oId "uc001agt.1"; nearest_ref "uc001agt.1"; class_code "="; tss_id "TSS2755"; p_id "P2961";
chr1	hg19_knownGene	exon	1573862	1573952	.	-	.	gene_id "XLOC_002880"; transcript_id "5_00004736"; exon_number "9"; gene_name "uc001agt.1"; oId "uc001agt.1"; nearest_ref "uc001agt.1"; class_code "="; tss_id "TSS2755"; p_id "P2961";
chr1	hg19_knownGene	exon	1575638	1575813	.	-	.	gene_id "XLOC_002880"; transcript_id "5_00004736"; exon_number "10"; gene_name "uc001agt.1"; oId "uc001agt.1"; nearest_ref "uc001agt.1"; class_code "="; tss_id "TSS2755"; p_id "P2961";
chr1	hg19_knownGene	exon	1576409	1576474	.	-	.	gene_id "XLOC_002880"; transcript_id "5_00004736"; exon_number "11"; gene_name "uc001agt.1"; oId "uc001agt.1"; nearest_ref "uc001agt.1"; class_code "="; tss_id "TSS2755"; p_id "P2961";
chr1	hg19_knownGene	exon	1577023	1577181	.	-	.	gene_id "XLOC_002880"; transcript_id "5_00004736"; exon_number "12"; gene_name "uc001agt.1"; oId "uc001agt.1"; nearest_ref "uc001agt.1"; class_code "="; tss_id "TSS2755"; p_id "P2961";
chr1	hg19_knownGene	exon	1577267	1577362	.	-	.	gene_id "XLOC_002880"; transcript_id "5_00004736"; exon_number "13"; gene_name "uc001agt.1"; oId "uc001agt.1"; nearest_ref "uc001agt.1"; class_code "="; tss_id "TSS2755"; p_id "P2961";
chr1	hg19_knownGene	exon	1577747	1577869	.	-	.	gene_id "XLOC_002880"; transcript_id "5_00004736"; exon_number "14"; gene_name "uc001agt.1"; oId "uc001agt.1"; nearest_ref "uc001agt.1"; class_code "="; tss_id "TSS2755"; p_id "P2961";
chr1	hg19_knownGene	exon	1647785	1647917	.	-	.	gene_id "XLOC_002880"; transcript_id "5_00004736"; exon_number "15"; gene_name "uc001agt.1"; oId "uc001agt.1"; nearest_ref "uc001agt.1"; class_code "="; tss_id "TSS2755"; p_id "P2961";
chr1	hg19_knownGene	exon	1571100	1571218	.	-	.	gene_id "XLOC_002880"; transcript_id "5_00004735"; exon_number "1"; gene_name "uc001ags.1"; oId "uc001ags.1"; nearest_ref "uc001ags.1"; class_code "="; tss_id "TSS2755"; p_id "P2957";
chr1	hg19_knownGene	exon	1571299	1571488	.	-	.	gene_id "XLOC_002880"; transcript_id "5_00004735"; exon_number "2"; gene_name "uc001ags.1"; oId "uc001ags.1"; nearest_ref "uc001ags.1"; class_code "="; tss_id "TSS2755"; p_id "P2957";
chr1	hg19_knownGene	exon	1571695	1571843	.	-	.	gene_id "XLOC_002880"; transcript_id "5_00004735"; exon_number "3"; gene_name "uc001ags.1"; oId "uc001ags.1"; nearest_ref "uc001ags.1"; class_code "="; tss_id "TSS2755"; p_id "P2957";
chr1	hg19_knownGene	exon	1572044	1572160	.	-	.	gene_id "XLOC_002880"; transcript_id "5_00004735"; exon_number "4"; gene_name "uc001ags.1"; oId "uc001ags.1"; nearest_ref "uc001ags.1"; class_code "="; tss_id "TSS2755"; p_id "P2957";
chr1	hg19_knownGene	exon	1572259	1572366	.	-	.	gene_id "XLOC_002880"; transcript_id "5_00004735"; exon_number "5"; gene_name "uc001ags.1"; oId "uc001ags.1"; nearest_ref "uc001ags.1"; class_code "="; tss_id "TSS2755"; p_id "P2957";
chr1	hg19_knownGene	exon	1572443	1572564	.	-	.	gene_id "XLOC_002880"; transcript_id "5_00004735"; exon_number "6"; gene_name "uc001ags.1"; oId "uc001ags.1"; nearest_ref "uc001ags.1"; class_code "="; tss_id "TSS2755"; p_id "P2957";
chr1	hg19_knownGene	exon	1572770	1572875	.	-	.	gene_id "XLOC_002880"; transcript_id "5_00004735"; exon_number "7"; gene_name "uc001ags.1"; oId "uc001ags.1"; nearest_ref "uc001ags.1"; class_code "="; tss_id "TSS2755"; p_id "P2957";
chr1	hg19_knownGene	exon	1573124	1573245	.	-	.	gene_id "XLOC_002880"; transcript_id "5_00004735"; exon_number "8"; gene_name "uc001ags.1"; oId "uc001ags.1"; nearest_ref "uc001ags.1"; class_code "="; tss_id "TSS2755"; p_id "P2957";
chr1	hg19_knownGene	exon	1573862	1573952	.	-	.	gene_id "XLOC_002880"; transcript_id "5_00004735"; exon_number "9"; gene_name "uc001ags.1"; oId "uc001ags.1"; nearest_ref "uc001ags.1"; class_code "="; tss_id "TSS2755"; p_id "P2957";
chr1	hg19_knownGene	exon	1575638	1575813	.	-	.	gene_id "XLOC_002880"; transcript_id "5_00004735"; exon_number "10"; gene_name "uc001ags.1"; oId "uc001ags.1"; nearest_ref "uc001ags.1"; class_code "="; tss_id "TSS2755"; p_id "P2957";
chr1	hg19_knownGene	exon	1576409	1576474	.	-	.	gene_id "XLOC_002880"; transcript_id "5_00004735"; exon_number "11"; gene_name "uc001ags.1"; oId "uc001ags.1"; nearest_ref "uc001ags.1"; class_code "="; tss_id "TSS2755"; p_id "P2957";
chr1	hg19_knownGene	exon	1577023	1577181	.	-	.	gene_id "XLOC_002880"; transcript_id "5_00004735"; exon_number "12"; gene_name "uc001ags.1"; oId "uc001ags.1"; nearest_ref "uc001ags.1"; class_code "="; tss_id "TSS2755"; p_id "P2957";
chr1	hg19_knownGene	exon	1577267	1577362	.	-	.	gene_id "XLOC_002880"; transcript_id "5_00004735"; exon_number "13"; gene_name "uc001ags.1"; oId "uc001ags.1"; nearest_ref "uc001ags.1"; class_code "="; tss_id "TSS2755"; p_id "P2957";
chr1	hg19_knownGene	exon	1577708	1577869	.	-	.	gene_id "XLOC_002880"; transcript_id "5_00004735"; exon_number "14"; gene_name "uc001ags.1"; oId "uc001ags.1"; nearest_ref "uc001ags.1"; class_code "="; tss_id "TSS2755"; p_id "P2957";
chr1	hg19_knownGene	exon	1643703	1643839	.	-	.	gene_id "XLOC_002880"; transcript_id "5_00004735"; exon_number "15"; gene_name "uc001ags.1"; oId "uc001ags.1"; nearest_ref "uc001ags.1"; class_code "="; tss_id "TSS2755"; p_id "P2957";
chr1	hg19_knownGene	exon	1647785	1647917	.	-	.	gene_id "XLOC_002880"; transcript_id "5_00004735"; exon_number "16"; gene_name "uc001ags.1"; oId "uc001ags.1"; nearest_ref "uc001ags.1"; class_code "="; tss_id "TSS2755"; p_id "P2957";
chr1	hg19_knownGene	exon	1571100	1571218	.	-	.	gene_id "XLOC_002880"; transcript_id "5_00004742"; exon_number "1"; gene_name "uc001aha.1"; oId "uc001aha.1"; nearest_ref "uc001aha.1"; class_code "="; tss_id "TSS2756"; p_id "P2956";
chr1	hg19_knownGene	exon	1571299	1571488	.	-	.	gene_id "XLOC_002880"; transcript_id "5_00004742"; exon_number "2"; gene_name "uc001aha.1"; oId "uc001aha.1"; nearest_ref "uc001aha.1"; class_code "="; tss_id "TSS2756"; p_id "P2956";
chr1	hg19_knownGene	exon	1571695	1571843	.	-	.	gene_id "XLOC_002880"; transcript_id "5_00004742"; exon_number "3"; gene_name "uc001aha.1"; oId "uc001aha.1"; nearest_ref "uc001aha.1"; class_code "="; tss_id "TSS2756"; p_id "P2956";
chr1	hg19_knownGene	exon	1572044	1572160	.	-	.	gene_id "XLOC_002880"; transcript_id "5_00004742"; exon_number "4"; gene_name "uc001aha.1"; oId "uc001aha.1"; nearest_ref "uc001aha.1"; class_code "="; tss_id "TSS2756"; p_id "P2956";
chr1	hg19_knownGene	exon	1572259	1572366	.	-	.	gene_id "XLOC_002880"; transcript_id "5_00004742"; exon_number "5"; gene_name "uc001aha.1"; oId "uc001aha.1"; nearest_ref "uc001aha.1"; class_code "="; tss_id "TSS2756"; p_id "P2956";
chr1	hg19_knownGene	exon	1572443	1572564	.	-	.	gene_id "XLOC_002880"; transcript_id "5_00004742"; exon_number "6"; gene_name "uc001aha.1"; oId "uc001aha.1"; nearest_ref "uc001aha.1"; class_code "="; tss_id "TSS2756"; p_id "P2956";
chr1	hg19_knownGene	exon	1572770	1572875	.	-	.	gene_id "XLOC_002880"; transcript_id "5_00004742"; exon_number "7"; gene_name "uc001aha.1"; oId "uc001aha.1"; nearest_ref "uc001aha.1"; class_code "="; tss_id "TSS2756"; p_id "P2956";
chr1	hg19_knownGene	exon	1573124	1573245	.	-	.	gene_id "XLOC_002880"; transcript_id "5_00004742"; exon_number "8"; gene_name "uc001aha.1"; oId "uc001aha.1"; nearest_ref "uc001aha.1"; class_code "="; tss_id "TSS2756"; p_id "P2956";
chr1	hg19_knownGene	exon	1573862	1573952	.	-	.	gene_id "XLOC_002880"; transcript_id "5_00004742"; exon_number "9"; gene_name "uc001aha.1"; oId "uc001aha.1"; nearest_ref "uc001aha.1"; class_code "="; tss_id "TSS2756"; p_id "P2956";
chr1	hg19_knownGene	exon	1575638	1575813	.	-	.	gene_id "XLOC_002880"; transcript_id "5_00004742"; exon_number "10"; gene_name "uc001aha.1"; oId "uc001aha.1"; nearest_ref "uc001aha.1"; class_code "="; tss_id "TSS2756"; p_id "P2956";
chr1	hg19_knownGene	exon	1576409	1576474	.	-	.	gene_id "XLOC_002880"; transcript_id "5_00004742"; exon_number "11"; gene_name "uc001aha.1"; oId "uc001aha.1"; nearest_ref "uc001aha.1"; class_code "="; tss_id "TSS2756"; p_id "P2956";
chr1	hg19_knownGene	exon	1577023	1577181	.	-	.	gene_id "XLOC_002880"; transcript_id "5_00004742"; exon_number "12"; gene_name "uc001aha.1"; oId "uc001aha.1"; nearest_ref "uc001aha.1"; class_code "="; tss_id "TSS2756"; p_id "P2956";
chr1	hg19_knownGene	exon	1577267	1577362	.	-	.	gene_id "XLOC_002880"; transcript_id "5_00004742"; exon_number "13"; gene_name "uc001aha.1"; oId "uc001aha.1"; nearest_ref "uc001aha.1"; class_code "="; tss_id "TSS2756"; p_id "P2956";
chr1	hg19_knownGene	exon	1577747	1577869	.	-	.	gene_id "XLOC_002880"; transcript_id "5_00004742"; exon_number "14"; gene_name "uc001aha.1"; oId "uc001aha.1"; nearest_ref "uc001aha.1"; class_code "="; tss_id "TSS2756"; p_id "P2956";
chr1	hg19_knownGene	exon	1643703	1643839	.	-	.	gene_id "XLOC_002880"; transcript_id "5_00004742"; exon_number "15"; gene_name "uc001aha.1"; oId "uc001aha.1"; nearest_ref "uc001aha.1"; class_code "="; tss_id "TSS2756"; p_id "P2956";
chr1	hg19_knownGene	exon	1647785	1647917	.	-	.	gene_id "XLOC_002880"; transcript_id "5_00004742"; exon_number "16"; gene_name "uc001aha.1"; oId "uc001aha.1"; nearest_ref "uc001aha.1"; class_code "="; tss_id "TSS2756"; p_id "P2956";
chr1	hg19_knownGene	exon	1650767	1650894	.	-	.	gene_id "XLOC_002880"; transcript_id "5_00004742"; exon_number "17"; gene_name "uc001aha.1"; oId "uc001aha.1"; nearest_ref "uc001aha.1"; class_code "="; tss_id "TSS2756"; p_id "P2956";
chr1	hg19_knownGene	exon	1653035	1653150	.	-	.	gene_id "XLOC_002880"; transcript_id "5_00004742"; exon_number "18"; gene_name "uc001aha.1"; oId "uc001aha.1"; nearest_ref "uc001aha.1"; class_code "="; tss_id "TSS2756"; p_id "P2956";
chr1	hg19_knownGene	exon	1654027	1654073	.	-	.	gene_id "XLOC_002880"; transcript_id "5_00004742"; exon_number "19"; gene_name "uc001aha.1"; oId "uc001aha.1"; nearest_ref "uc001aha.1"; class_code "="; tss_id "TSS2756"; p_id "P2956";
chr1	hg19_knownGene	exon	1654147	1654270	.	-	.	gene_id "XLOC_002880"; transcript_id "5_00004742"; exon_number "20"; gene_name "uc001aha.1"; oId "uc001aha.1"; nearest_ref "uc001aha.1"; class_code "="; tss_id "TSS2756"; p_id "P2956";
chr1	hg19_knownGene	exon	1655706	1655775	.	-	.	gene_id "XLOC_002880"; transcript_id "5_00004742"; exon_number "21"; gene_name "uc001aha.1"; oId "uc001aha.1"; nearest_ref "uc001aha.1"; class_code "="; tss_id "TSS2756"; p_id "P2956";
chr1	hg19_knownGene	exon	1571100	1571218	.	-	.	gene_id "XLOC_002880"; transcript_id "5_00004741"; exon_number "1"; gene_name "uc001agy.1"; oId "uc001agy.1"; nearest_ref "uc001agy.1"; class_code "="; tss_id "TSS2756"; p_id "P2966";
chr1	hg19_knownGene	exon	1571299	1571488	.	-	.	gene_id "XLOC_002880"; transcript_id "5_00004741"; exon_number "2"; gene_name "uc001agy.1"; oId "uc001agy.1"; nearest_ref "uc001agy.1"; class_code "="; tss_id "TSS2756"; p_id "P2966";
chr1	hg19_knownGene	exon	1571695	1571843	.	-	.	gene_id "XLOC_002880"; transcript_id "5_00004741"; exon_number "3"; gene_name "uc001agy.1"; oId "uc001agy.1"; nearest_ref "uc001agy.1"; class_code "="; tss_id "TSS2756"; p_id "P2966";
chr1	hg19_knownGene	exon	1572044	1572160	.	-	.	gene_id "XLOC_002880"; transcript_id "5_00004741"; exon_number "4"; gene_name "uc001agy.1"; oId "uc001agy.1"; nearest_ref "uc001agy.1"; class_code "="; tss_id "TSS2756"; p_id "P2966";
chr1	hg19_knownGene	exon	1572259	1572366	.	-	.	gene_id "XLOC_002880"; transcript_id "5_00004741"; exon_number "5"; gene_name "uc001agy.1"; oId "uc001agy.1"; nearest_ref "uc001agy.1"; class_code "="; tss_id "TSS2756"; p_id "P2966";
chr1	hg19_knownGene	exon	1572443	1572564	.	-	.	gene_id "XLOC_002880"; transcript_id "5_00004741"; exon_number "6"; gene_name "uc001agy.1"; oId "uc001agy.1"; nearest_ref "uc001agy.1"; class_code "="; tss_id "TSS2756"; p_id "P2966";
chr1	hg19_knownGene	exon	1572770	1572875	.	-	.	gene_id "XLOC_002880"; transcript_id "5_00004741"; exon_number "7"; gene_name "uc001agy.1"; oId "uc001agy.1"; nearest_ref "uc001agy.1"; class_code "="; tss_id "TSS2756"; p_id "P2966";
chr1	hg19_knownGene	exon	1573124	1573245	.	-	.	gene_id "XLOC_002880"; transcript_id "5_00004741"; exon_number "8"; gene_name "uc001agy.1"; oId "uc001agy.1"; nearest_ref "uc001agy.1"; class_code "="; tss_id "TSS2756"; p_id "P2966";
chr1	hg19_knownGene	exon	1573862	1573952	.	-	.	gene_id "XLOC_002880"; transcript_id "5_00004741"; exon_number "9"; gene_name "uc001agy.1"; oId "uc001agy.1"; nearest_ref "uc001agy.1"; class_code "="; tss_id "TSS2756"; p_id "P2966";
chr1	hg19_knownGene	exon	1575638	1575813	.	-	.	gene_id "XLOC_002880"; transcript_id "5_00004741"; exon_number "10"; gene_name "uc001agy.1"; oId "uc001agy.1"; nearest_ref "uc001agy.1"; class_code "="; tss_id "TSS2756"; p_id "P2966";
chr1	hg19_knownGene	exon	1576409	1576474	.	-	.	gene_id "XLOC_002880"; transcript_id "5_00004741"; exon_number "11"; gene_name "uc001agy.1"; oId "uc001agy.1"; nearest_ref "uc001agy.1"; class_code "="; tss_id "TSS2756"; p_id "P2966";
chr1	hg19_knownGene	exon	1577023	1577181	.	-	.	gene_id "XLOC_002880"; transcript_id "5_00004741"; exon_number "12"; gene_name "uc001agy.1"; oId "uc001agy.1"; nearest_ref "uc001agy.1"; class_code "="; tss_id "TSS2756"; p_id "P2966";
chr1	hg19_knownGene	exon	1577267	1577362	.	-	.	gene_id "XLOC_002880"; transcript_id "5_00004741"; exon_number "13"; gene_name "uc001agy.1"; oId "uc001agy.1"; nearest_ref "uc001agy.1"; class_code "="; tss_id "TSS2756"; p_id "P2966";
chr1	hg19_knownGene	exon	1577747	1577869	.	-	.	gene_id "XLOC_002880"; transcript_id "5_00004741"; exon_number "14"; gene_name "uc001agy.1"; oId "uc001agy.1"; nearest_ref "uc001agy.1"; class_code "="; tss_id "TSS2756"; p_id "P2966";
chr1	hg19_knownGene	exon	1643703	1643866	.	-	.	gene_id "XLOC_002880"; transcript_id "5_00004741"; exon_number "15"; gene_name "uc001agy.1"; oId "uc001agy.1"; nearest_ref "uc001agy.1"; class_code "="; tss_id "TSS2756"; p_id "P2966";
chr1	hg19_knownGene	exon	1647785	1647900	.	-	.	gene_id "XLOC_002880"; transcript_id "5_00004741"; exon_number "16"; gene_name "uc001agy.1"; oId "uc001agy.1"; nearest_ref "uc001agy.1"; class_code "="; tss_id "TSS2756"; p_id "P2966";
chr1	hg19_knownGene	exon	1650798	1650894	.	-	.	gene_id "XLOC_002880"; transcript_id "5_00004741"; exon_number "17"; gene_name "uc001agy.1"; oId "uc001agy.1"; nearest_ref "uc001agy.1"; class_code "="; tss_id "TSS2756"; p_id "P2966";
chr1	hg19_knownGene	exon	1653035	1653150	.	-	.	gene_id "XLOC_002880"; transcript_id "5_00004741"; exon_number "18"; gene_name "uc001agy.1"; oId "uc001agy.1"; nearest_ref "uc001agy.1"; class_code "="; tss_id "TSS2756"; p_id "P2966";
chr1	hg19_knownGene	exon	1654147	1654270	.	-	.	gene_id "XLOC_002880"; transcript_id "5_00004741"; exon_number "19"; gene_name "uc001agy.1"; oId "uc001agy.1"; nearest_ref "uc001agy.1"; class_code "="; tss_id "TSS2756"; p_id "P2966";
chr1	hg19_knownGene	exon	1655706	1655775	.	-	.	gene_id "XLOC_002880"; transcript_id "5_00004741"; exon_number "20"; gene_name "uc001agy.1"; oId "uc001agy.1"; nearest_ref "uc001agy.1"; class_code "="; tss_id "TSS2756"; p_id "P2966";
chr1	hg19_knownGene	exon	1571100	1571218	.	-	.	gene_id "XLOC_002880"; transcript_id "5_00004738"; exon_number "1"; gene_name "uc001agx.1"; oId "uc001agx.1"; nearest_ref "uc001agx.1"; class_code "="; tss_id "TSS2756"; p_id "P2965";
chr1	hg19_knownGene	exon	1571299	1571488	.	-	.	gene_id "XLOC_002880"; transcript_id "5_00004738"; exon_number "2"; gene_name "uc001agx.1"; oId "uc001agx.1"; nearest_ref "uc001agx.1"; class_code "="; tss_id "TSS2756"; p_id "P2965";
chr1	hg19_knownGene	exon	1571695	1571843	.	-	.	gene_id "XLOC_002880"; transcript_id "5_00004738"; exon_number "3"; gene_name "uc001agx.1"; oId "uc001agx.1"; nearest_ref "uc001agx.1"; class_code "="; tss_id "TSS2756"; p_id "P2965";
chr1	hg19_knownGene	exon	1572044	1572160	.	-	.	gene_id "XLOC_002880"; transcript_id "5_00004738"; exon_number "4"; gene_name "uc001agx.1"; oId "uc001agx.1"; nearest_ref "uc001agx.1"; class_code "="; tss_id "TSS2756"; p_id "P2965";
chr1	hg19_knownGene	exon	1572259	1572366	.	-	.	gene_id "XLOC_002880"; transcript_id "5_00004738"; exon_number "5"; gene_name "uc001agx.1"; oId "uc001agx.1"; nearest_ref "uc001agx.1"; class_code "="; tss_id "TSS2756"; p_id "P2965";
chr1	hg19_knownGene	exon	1572443	1572564	.	-	.	gene_id "XLOC_002880"; transcript_id "5_00004738"; exon_number "6"; gene_name "uc001agx.1"; oId "uc001agx.1"; nearest_ref "uc001agx.1"; class_code "="; tss_id "TSS2756"; p_id "P2965";
chr1	hg19_knownGene	exon	1572770	1572875	.	-	.	gene_id "XLOC_002880"; transcript_id "5_00004738"; exon_number "7"; gene_name "uc001agx.1"; oId "uc001agx.1"; nearest_ref "uc001agx.1"; class_code "="; tss_id "TSS2756"; p_id "P2965";
chr1	hg19_knownGene	exon	1573124	1573245	.	-	.	gene_id "XLOC_002880"; transcript_id "5_00004738"; exon_number "8"; gene_name "uc001agx.1"; oId "uc001agx.1"; nearest_ref "uc001agx.1"; class_code "="; tss_id "TSS2756"; p_id "P2965";
chr1	hg19_knownGene	exon	1573862	1573952	.	-	.	gene_id "XLOC_002880"; transcript_id "5_00004738"; exon_number "9"; gene_name "uc001agx.1"; oId "uc001agx.1"; nearest_ref "uc001agx.1"; class_code "="; tss_id "TSS2756"; p_id "P2965";
chr1	hg19_knownGene	exon	1575638	1575813	.	-	.	gene_id "XLOC_002880"; transcript_id "5_00004738"; exon_number "10"; gene_name "uc001agx.1"; oId "uc001agx.1"; nearest_ref "uc001agx.1"; class_code "="; tss_id "TSS2756"; p_id "P2965";
chr1	hg19_knownGene	exon	1576409	1576474	.	-	.	gene_id "XLOC_002880"; transcript_id "5_00004738"; exon_number "11"; gene_name "uc001agx.1"; oId "uc001agx.1"; nearest_ref "uc001agx.1"; class_code "="; tss_id "TSS2756"; p_id "P2965";
chr1	hg19_knownGene	exon	1577023	1577181	.	-	.	gene_id "XLOC_002880"; transcript_id "5_00004738"; exon_number "12"; gene_name "uc001agx.1"; oId "uc001agx.1"; nearest_ref "uc001agx.1"; class_code "="; tss_id "TSS2756"; p_id "P2965";
chr1	hg19_knownGene	exon	1577267	1577362	.	-	.	gene_id "XLOC_002880"; transcript_id "5_00004738"; exon_number "13"; gene_name "uc001agx.1"; oId "uc001agx.1"; nearest_ref "uc001agx.1"; class_code "="; tss_id "TSS2756"; p_id "P2965";
chr1	hg19_knownGene	exon	1577747	1577869	.	-	.	gene_id "XLOC_002880"; transcript_id "5_00004738"; exon_number "14"; gene_name "uc001agx.1"; oId "uc001agx.1"; nearest_ref "uc001agx.1"; class_code "="; tss_id "TSS2756"; p_id "P2965";
chr1	hg19_knownGene	exon	1643703	1643839	.	-	.	gene_id "XLOC_002880"; transcript_id "5_00004738"; exon_number "15"; gene_name "uc001agx.1"; oId "uc001agx.1"; nearest_ref "uc001agx.1"; class_code "="; tss_id "TSS2756"; p_id "P2965";
chr1	hg19_knownGene	exon	1647785	1647900	.	-	.	gene_id "XLOC_002880"; transcript_id "5_00004738"; exon_number "16"; gene_name "uc001agx.1"; oId "uc001agx.1"; nearest_ref "uc001agx.1"; class_code "="; tss_id "TSS2756"; p_id "P2965";
chr1	hg19_knownGene	exon	1650798	1650894	.	-	.	gene_id "XLOC_002880"; transcript_id "5_00004738"; exon_number "17"; gene_name "uc001agx.1"; oId "uc001agx.1"; nearest_ref "uc001agx.1"; class_code "="; tss_id "TSS2756"; p_id "P2965";
chr1	hg19_knownGene	exon	1653035	1653150	.	-	.	gene_id "XLOC_002880"; transcript_id "5_00004738"; exon_number "18"; gene_name "uc001agx.1"; oId "uc001agx.1"; nearest_ref "uc001agx.1"; class_code "="; tss_id "TSS2756"; p_id "P2965";
chr1	hg19_knownGene	exon	1654147	1654270	.	-	.	gene_id "XLOC_002880"; transcript_id "5_00004738"; exon_number "19"; gene_name "uc001agx.1"; oId "uc001agx.1"; nearest_ref "uc001agx.1"; class_code "="; tss_id "TSS2756"; p_id "P2965";
chr1	hg19_knownGene	exon	1655706	1655775	.	-	.	gene_id "XLOC_002880"; transcript_id "5_00004738"; exon_number "20"; gene_name "uc001agx.1"; oId "uc001agx.1"; nearest_ref "uc001agx.1"; class_code "="; tss_id "TSS2756"; p_id "P2965";
chr1	hg19_knownGene	exon	1571100	1571218	.	-	.	gene_id "XLOC_002880"; transcript_id "5_00004740"; exon_number "1"; gene_name "uc001agw.1"; oId "uc001agw.1"; nearest_ref "uc001agw.1"; class_code "="; tss_id "TSS2756"; p_id "P2964";
chr1	hg19_knownGene	exon	1571299	1571488	.	-	.	gene_id "XLOC_002880"; transcript_id "5_00004740"; exon_number "2"; gene_name "uc001agw.1"; oId "uc001agw.1"; nearest_ref "uc001agw.1"; class_code "="; tss_id "TSS2756"; p_id "P2964";
chr1	hg19_knownGene	exon	1571695	1571843	.	-	.	gene_id "XLOC_002880"; transcript_id "5_00004740"; exon_number "3"; gene_name "uc001agw.1"; oId "uc001agw.1"; nearest_ref "uc001agw.1"; class_code "="; tss_id "TSS2756"; p_id "P2964";
chr1	hg19_knownGene	exon	1572044	1572160	.	-	.	gene_id "XLOC_002880"; transcript_id "5_00004740"; exon_number "4"; gene_name "uc001agw.1"; oId "uc001agw.1"; nearest_ref "uc001agw.1"; class_code "="; tss_id "TSS2756"; p_id "P2964";
chr1	hg19_knownGene	exon	1572259	1572366	.	-	.	gene_id "XLOC_002880"; transcript_id "5_00004740"; exon_number "5"; gene_name "uc001agw.1"; oId "uc001agw.1"; nearest_ref "uc001agw.1"; class_code "="; tss_id "TSS2756"; p_id "P2964";
chr1	hg19_knownGene	exon	1572443	1572564	.	-	.	gene_id "XLOC_002880"; transcript_id "5_00004740"; exon_number "6"; gene_name "uc001agw.1"; oId "uc001agw.1"; nearest_ref "uc001agw.1"; class_code "="; tss_id "TSS2756"; p_id "P2964";
chr1	hg19_knownGene	exon	1572770	1572875	.	-	.	gene_id "XLOC_002880"; transcript_id "5_00004740"; exon_number "7"; gene_name "uc001agw.1"; oId "uc001agw.1"; nearest_ref "uc001agw.1"; class_code "="; tss_id "TSS2756"; p_id "P2964";
chr1	hg19_knownGene	exon	1573124	1573245	.	-	.	gene_id "XLOC_002880"; transcript_id "5_00004740"; exon_number "8"; gene_name "uc001agw.1"; oId "uc001agw.1"; nearest_ref "uc001agw.1"; class_code "="; tss_id "TSS2756"; p_id "P2964";
chr1	hg19_knownGene	exon	1573862	1573952	.	-	.	gene_id "XLOC_002880"; transcript_id "5_00004740"; exon_number "9"; gene_name "uc001agw.1"; oId "uc001agw.1"; nearest_ref "uc001agw.1"; class_code "="; tss_id "TSS2756"; p_id "P2964";
chr1	hg19_knownGene	exon	1575638	1575813	.	-	.	gene_id "XLOC_002880"; transcript_id "5_00004740"; exon_number "10"; gene_name "uc001agw.1"; oId "uc001agw.1"; nearest_ref "uc001agw.1"; class_code "="; tss_id "TSS2756"; p_id "P2964";
chr1	hg19_knownGene	exon	1576409	1576474	.	-	.	gene_id "XLOC_002880"; transcript_id "5_00004740"; exon_number "11"; gene_name "uc001agw.1"; oId "uc001agw.1"; nearest_ref "uc001agw.1"; class_code "="; tss_id "TSS2756"; p_id "P2964";
chr1	hg19_knownGene	exon	1577023	1577181	.	-	.	gene_id "XLOC_002880"; transcript_id "5_00004740"; exon_number "12"; gene_name "uc001agw.1"; oId "uc001agw.1"; nearest_ref "uc001agw.1"; class_code "="; tss_id "TSS2756"; p_id "P2964";
chr1	hg19_knownGene	exon	1577267	1577362	.	-	.	gene_id "XLOC_002880"; transcript_id "5_00004740"; exon_number "13"; gene_name "uc001agw.1"; oId "uc001agw.1"; nearest_ref "uc001agw.1"; class_code "="; tss_id "TSS2756"; p_id "P2964";
chr1	hg19_knownGene	exon	1577747	1577869	.	-	.	gene_id "XLOC_002880"; transcript_id "5_00004740"; exon_number "14"; gene_name "uc001agw.1"; oId "uc001agw.1"; nearest_ref "uc001agw.1"; class_code "="; tss_id "TSS2756"; p_id "P2964";
chr1	hg19_knownGene	exon	1643703	1643839	.	-	.	gene_id "XLOC_002880"; transcript_id "5_00004740"; exon_number "15"; gene_name "uc001agw.1"; oId "uc001agw.1"; nearest_ref "uc001agw.1"; class_code "="; tss_id "TSS2756"; p_id "P2964";
chr1	hg19_knownGene	exon	1647785	1647900	.	-	.	gene_id "XLOC_002880"; transcript_id "5_00004740"; exon_number "16"; gene_name "uc001agw.1"; oId "uc001agw.1"; nearest_ref "uc001agw.1"; class_code "="; tss_id "TSS2756"; p_id "P2964";
chr1	hg19_knownGene	exon	1650798	1650894	.	-	.	gene_id "XLOC_002880"; transcript_id "5_00004740"; exon_number "17"; gene_name "uc001agw.1"; oId "uc001agw.1"; nearest_ref "uc001agw.1"; class_code "="; tss_id "TSS2756"; p_id "P2964";
chr1	hg19_knownGene	exon	1653035	1653150	.	-	.	gene_id "XLOC_002880"; transcript_id "5_00004740"; exon_number "18"; gene_name "uc001agw.1"; oId "uc001agw.1"; nearest_ref "uc001agw.1"; class_code "="; tss_id "TSS2756"; p_id "P2964";
chr1	hg19_knownGene	exon	1654027	1654073	.	-	.	gene_id "XLOC_002880"; transcript_id "5_00004740"; exon_number "19"; gene_name "uc001agw.1"; oId "uc001agw.1"; nearest_ref "uc001agw.1"; class_code "="; tss_id "TSS2756"; p_id "P2964";
chr1	hg19_knownGene	exon	1654147	1654270	.	-	.	gene_id "XLOC_002880"; transcript_id "5_00004740"; exon_number "20"; gene_name "uc001agw.1"; oId "uc001agw.1"; nearest_ref "uc001agw.1"; class_code "="; tss_id "TSS2756"; p_id "P2964";
chr1	hg19_knownGene	exon	1655706	1655775	.	-	.	gene_id "XLOC_002880"; transcript_id "5_00004740"; exon_number "21"; gene_name "uc001agw.1"; oId "uc001agw.1"; nearest_ref "uc001agw.1"; class_code "="; tss_id "TSS2756"; p_id "P2964";
chr1	hg19_knownGene	exon	1571100	1571218	.	-	.	gene_id "XLOC_002880"; transcript_id "5_00004737"; exon_number "1"; gene_name "uc001agv.1"; oId "uc001agv.1"; nearest_ref "uc001agv.1"; class_code "="; tss_id "TSS2756"; p_id "P2963";
chr1	hg19_knownGene	exon	1571299	1571488	.	-	.	gene_id "XLOC_002880"; transcript_id "5_00004737"; exon_number "2"; gene_name "uc001agv.1"; oId "uc001agv.1"; nearest_ref "uc001agv.1"; class_code "="; tss_id "TSS2756"; p_id "P2963";
chr1	hg19_knownGene	exon	1571695	1571843	.	-	.	gene_id "XLOC_002880"; transcript_id "5_00004737"; exon_number "3"; gene_name "uc001agv.1"; oId "uc001agv.1"; nearest_ref "uc001agv.1"; class_code "="; tss_id "TSS2756"; p_id "P2963";
chr1	hg19_knownGene	exon	1572044	1572160	.	-	.	gene_id "XLOC_002880"; transcript_id "5_00004737"; exon_number "4"; gene_name "uc001agv.1"; oId "uc001agv.1"; nearest_ref "uc001agv.1"; class_code "="; tss_id "TSS2756"; p_id "P2963";
chr1	hg19_knownGene	exon	1572259	1572366	.	-	.	gene_id "XLOC_002880"; transcript_id "5_00004737"; exon_number "5"; gene_name "uc001agv.1"; oId "uc001agv.1"; nearest_ref "uc001agv.1"; class_code "="; tss_id "TSS2756"; p_id "P2963";
chr1	hg19_knownGene	exon	1572443	1572564	.	-	.	gene_id "XLOC_002880"; transcript_id "5_00004737"; exon_number "6"; gene_name "uc001agv.1"; oId "uc001agv.1"; nearest_ref "uc001agv.1"; class_code "="; tss_id "TSS2756"; p_id "P2963";
chr1	hg19_knownGene	exon	1572770	1572875	.	-	.	gene_id "XLOC_002880"; transcript_id "5_00004737"; exon_number "7"; gene_name "uc001agv.1"; oId "uc001agv.1"; nearest_ref "uc001agv.1"; class_code "="; tss_id "TSS2756"; p_id "P2963";
chr1	hg19_knownGene	exon	1573124	1573245	.	-	.	gene_id "XLOC_002880"; transcript_id "5_00004737"; exon_number "8"; gene_name "uc001agv.1"; oId "uc001agv.1"; nearest_ref "uc001agv.1"; class_code "="; tss_id "TSS2756"; p_id "P2963";
chr1	hg19_knownGene	exon	1573862	1573952	.	-	.	gene_id "XLOC_002880"; transcript_id "5_00004737"; exon_number "9"; gene_name "uc001agv.1"; oId "uc001agv.1"; nearest_ref "uc001agv.1"; class_code "="; tss_id "TSS2756"; p_id "P2963";
chr1	hg19_knownGene	exon	1575638	1575813	.	-	.	gene_id "XLOC_002880"; transcript_id "5_00004737"; exon_number "10"; gene_name "uc001agv.1"; oId "uc001agv.1"; nearest_ref "uc001agv.1"; class_code "="; tss_id "TSS2756"; p_id "P2963";
chr1	hg19_knownGene	exon	1576409	1576474	.	-	.	gene_id "XLOC_002880"; transcript_id "5_00004737"; exon_number "11"; gene_name "uc001agv.1"; oId "uc001agv.1"; nearest_ref "uc001agv.1"; class_code "="; tss_id "TSS2756"; p_id "P2963";
chr1	hg19_knownGene	exon	1577023	1577181	.	-	.	gene_id "XLOC_002880"; transcript_id "5_00004737"; exon_number "12"; gene_name "uc001agv.1"; oId "uc001agv.1"; nearest_ref "uc001agv.1"; class_code "="; tss_id "TSS2756"; p_id "P2963";
chr1	hg19_knownGene	exon	1577267	1577362	.	-	.	gene_id "XLOC_002880"; transcript_id "5_00004737"; exon_number "13"; gene_name "uc001agv.1"; oId "uc001agv.1"; nearest_ref "uc001agv.1"; class_code "="; tss_id "TSS2756"; p_id "P2963";
chr1	hg19_knownGene	exon	1577747	1577869	.	-	.	gene_id "XLOC_002880"; transcript_id "5_00004737"; exon_number "14"; gene_name "uc001agv.1"; oId "uc001agv.1"; nearest_ref "uc001agv.1"; class_code "="; tss_id "TSS2756"; p_id "P2963";
chr1	hg19_knownGene	exon	1643703	1643839	.	-	.	gene_id "XLOC_002880"; transcript_id "5_00004737"; exon_number "15"; gene_name "uc001agv.1"; oId "uc001agv.1"; nearest_ref "uc001agv.1"; class_code "="; tss_id "TSS2756"; p_id "P2963";
chr1	hg19_knownGene	exon	1647785	1647917	.	-	.	gene_id "XLOC_002880"; transcript_id "5_00004737"; exon_number "16"; gene_name "uc001agv.1"; oId "uc001agv.1"; nearest_ref "uc001agv.1"; class_code "="; tss_id "TSS2756"; p_id "P2963";
chr1	hg19_knownGene	exon	1650767	1650894	.	-	.	gene_id "XLOC_002880"; transcript_id "5_00004737"; exon_number "17"; gene_name "uc001agv.1"; oId "uc001agv.1"; nearest_ref "uc001agv.1"; class_code "="; tss_id "TSS2756"; p_id "P2963";
chr1	hg19_knownGene	exon	1653035	1653150	.	-	.	gene_id "XLOC_002880"; transcript_id "5_00004737"; exon_number "18"; gene_name "uc001agv.1"; oId "uc001agv.1"; nearest_ref "uc001agv.1"; class_code "="; tss_id "TSS2756"; p_id "P2963";
chr1	hg19_knownGene	exon	1654147	1654270	.	-	.	gene_id "XLOC_002880"; transcript_id "5_00004737"; exon_number "19"; gene_name "uc001agv.1"; oId "uc001agv.1"; nearest_ref "uc001agv.1"; class_code "="; tss_id "TSS2756"; p_id "P2963";
chr1	hg19_knownGene	exon	1655706	1655775	.	-	.	gene_id "XLOC_002880"; transcript_id "5_00004737"; exon_number "20"; gene_name "uc001agv.1"; oId "uc001agv.1"; nearest_ref "uc001agv.1"; class_code "="; tss_id "TSS2756"; p_id "P2963";
chr1	Cufflinks	exon	1571100	1571218	.	-	.	gene_id "XLOC_002880"; transcript_id "5_00004739"; exon_number "1"; gene_name "uc001agz.1"; oId "uc001agz.1_ext"; nearest_ref "uc001agz.1"; class_code "="; tss_id "TSS2757"; p_id "P2960";
chr1	Cufflinks	exon	1571299	1571488	.	-	.	gene_id "XLOC_002880"; transcript_id "5_00004739"; exon_number "2"; gene_name "uc001agz.1"; oId "uc001agz.1_ext"; nearest_ref "uc001agz.1"; class_code "="; tss_id "TSS2757"; p_id "P2960";
chr1	Cufflinks	exon	1571695	1571843	.	-	.	gene_id "XLOC_002880"; transcript_id "5_00004739"; exon_number "3"; gene_name "uc001agz.1"; oId "uc001agz.1_ext"; nearest_ref "uc001agz.1"; class_code "="; tss_id "TSS2757"; p_id "P2960";
chr1	Cufflinks	exon	1572044	1572160	.	-	.	gene_id "XLOC_002880"; transcript_id "5_00004739"; exon_number "4"; gene_name "uc001agz.1"; oId "uc001agz.1_ext"; nearest_ref "uc001agz.1"; class_code "="; tss_id "TSS2757"; p_id "P2960";
chr1	Cufflinks	exon	1572259	1572366	.	-	.	gene_id "XLOC_002880"; transcript_id "5_00004739"; exon_number "5"; gene_name "uc001agz.1"; oId "uc001agz.1_ext"; nearest_ref "uc001agz.1"; class_code "="; tss_id "TSS2757"; p_id "P2960";
chr1	Cufflinks	exon	1572443	1572564	.	-	.	gene_id "XLOC_002880"; transcript_id "5_00004739"; exon_number "6"; gene_name "uc001agz.1"; oId "uc001agz.1_ext"; nearest_ref "uc001agz.1"; class_code "="; tss_id "TSS2757"; p_id "P2960";
chr1	Cufflinks	exon	1572770	1572875	.	-	.	gene_id "XLOC_002880"; transcript_id "5_00004739"; exon_number "7"; gene_name "uc001agz.1"; oId "uc001agz.1_ext"; nearest_ref "uc001agz.1"; class_code "="; tss_id "TSS2757"; p_id "P2960";
chr1	Cufflinks	exon	1573124	1573245	.	-	.	gene_id "XLOC_002880"; transcript_id "5_00004739"; exon_number "8"; gene_name "uc001agz.1"; oId "uc001agz.1_ext"; nearest_ref "uc001agz.1"; class_code "="; tss_id "TSS2757"; p_id "P2960";
chr1	Cufflinks	exon	1573862	1573952	.	-	.	gene_id "XLOC_002880"; transcript_id "5_00004739"; exon_number "9"; gene_name "uc001agz.1"; oId "uc001agz.1_ext"; nearest_ref "uc001agz.1"; class_code "="; tss_id "TSS2757"; p_id "P2960";
chr1	Cufflinks	exon	1575638	1575813	.	-	.	gene_id "XLOC_002880"; transcript_id "5_00004739"; exon_number "10"; gene_name "uc001agz.1"; oId "uc001agz.1_ext"; nearest_ref "uc001agz.1"; class_code "="; tss_id "TSS2757"; p_id "P2960";
chr1	Cufflinks	exon	1576409	1576474	.	-	.	gene_id "XLOC_002880"; transcript_id "5_00004739"; exon_number "11"; gene_name "uc001agz.1"; oId "uc001agz.1_ext"; nearest_ref "uc001agz.1"; class_code "="; tss_id "TSS2757"; p_id "P2960";
chr1	Cufflinks	exon	1577023	1577181	.	-	.	gene_id "XLOC_002880"; transcript_id "5_00004739"; exon_number "12"; gene_name "uc001agz.1"; oId "uc001agz.1_ext"; nearest_ref "uc001agz.1"; class_code "="; tss_id "TSS2757"; p_id "P2960";
chr1	Cufflinks	exon	1577267	1577362	.	-	.	gene_id "XLOC_002880"; transcript_id "5_00004739"; exon_number "13"; gene_name "uc001agz.1"; oId "uc001agz.1_ext"; nearest_ref "uc001agz.1"; class_code "="; tss_id "TSS2757"; p_id "P2960";
chr1	Cufflinks	exon	1647785	1647917	.	-	.	gene_id "XLOC_002880"; transcript_id "5_00004739"; exon_number "14"; gene_name "uc001agz.1"; oId "uc001agz.1_ext"; nearest_ref "uc001agz.1"; class_code "="; tss_id "TSS2757"; p_id "P2960";
chr1	Cufflinks	exon	1650767	1650894	.	-	.	gene_id "XLOC_002880"; transcript_id "5_00004739"; exon_number "15"; gene_name "uc001agz.1"; oId "uc001agz.1_ext"; nearest_ref "uc001agz.1"; class_code "="; tss_id "TSS2757"; p_id "P2960";
chr1	Cufflinks	exon	1653035	1653150	.	-	.	gene_id "XLOC_002880"; transcript_id "5_00004739"; exon_number "16"; gene_name "uc001agz.1"; oId "uc001agz.1_ext"; nearest_ref "uc001agz.1"; class_code "="; tss_id "TSS2757"; p_id "P2960";
chr1	Cufflinks	exon	1654147	1654270	.	-	.	gene_id "XLOC_002880"; transcript_id "5_00004739"; exon_number "17"; gene_name "uc001agz.1"; oId "uc001agz.1_ext"; nearest_ref "uc001agz.1"; class_code "="; tss_id "TSS2757"; p_id "P2960";
chr1	Cufflinks	exon	1655706	1655919	.	-	.	gene_id "XLOC_002880"; transcript_id "5_00004739"; exon_number "18"; gene_name "uc001agz.1"; oId "uc001agz.1_ext"; nearest_ref "uc001agz.1"; class_code "="; tss_id "TSS2757"; p_id "P2960";
chr1	Cufflinks	exon	1577747	1577869	.	-	.	gene_id "XLOC_002880"; transcript_id "5_00004743"; exon_number "1"; gene_name "uc010nyr.1"; oId "uc010nyr.1_ext"; nearest_ref "uc010nyr.1"; class_code "="; tss_id "TSS2758";
chr1	Cufflinks	exon	1580487	1580742	.	-	.	gene_id "XLOC_002880"; transcript_id "5_00004743"; exon_number "2"; gene_name "uc010nyr.1"; oId "uc010nyr.1_ext"; nearest_ref "uc010nyr.1"; class_code "="; tss_id "TSS2758";
chr1	hg19_knownGene	exon	1634172	1634438	.	-	.	gene_id "XLOC_002880"; transcript_id "5_00004753"; exon_number "1"; gene_name "uc001ahj.3"; oId "uc001ahj.3"; nearest_ref "uc001ahj.3"; class_code "="; tss_id "TSS2759"; p_id "P2959";
chr1	hg19_knownGene	exon	1634519	1634708	.	-	.	gene_id "XLOC_002880"; transcript_id "5_00004753"; exon_number "2"; gene_name "uc001ahj.3"; oId "uc001ahj.3"; nearest_ref "uc001ahj.3"; class_code "="; tss_id "TSS2759"; p_id "P2959";
chr1	hg19_knownGene	exon	1634915	1635063	.	-	.	gene_id "XLOC_002880"; transcript_id "5_00004753"; exon_number "3"; gene_name "uc001ahj.3"; oId "uc001ahj.3"; nearest_ref "uc001ahj.3"; class_code "="; tss_id "TSS2759"; p_id "P2959";
chr1	hg19_knownGene	exon	1635263	1635379	.	-	.	gene_id "XLOC_002880"; transcript_id "5_00004753"; exon_number "4"; gene_name "uc001ahj.3"; oId "uc001ahj.3"; nearest_ref "uc001ahj.3"; class_code "="; tss_id "TSS2759"; p_id "P2959";
chr1	hg19_knownGene	exon	1635478	1635585	.	-	.	gene_id "XLOC_002880"; transcript_id "5_00004753"; exon_number "5"; gene_name "uc001ahj.3"; oId "uc001ahj.3"; nearest_ref "uc001ahj.3"; class_code "="; tss_id "TSS2759"; p_id "P2959";
chr1	hg19_knownGene	exon	1635662	1635783	.	-	.	gene_id "XLOC_002880"; transcript_id "5_00004753"; exon_number "6"; gene_name "uc001ahj.3"; oId "uc001ahj.3"; nearest_ref "uc001ahj.3"; class_code "="; tss_id "TSS2759"; p_id "P2959";
chr1	hg19_knownGene	exon	1635989	1636464	.	-	.	gene_id "XLOC_002880"; transcript_id "5_00004753"; exon_number "7"; gene_name "uc001ahj.3"; oId "uc001ahj.3"; nearest_ref "uc001ahj.3"; class_code "="; tss_id "TSS2759"; p_id "P2959";
chr1	hg19_knownGene	exon	1637081	1637171	.	-	.	gene_id "XLOC_002880"; transcript_id "5_00004753"; exon_number "8"; gene_name "uc001ahj.3"; oId "uc001ahj.3"; nearest_ref "uc001ahj.3"; class_code "="; tss_id "TSS2759"; p_id "P2959";
chr1	hg19_knownGene	exon	1638848	1639038	.	-	.	gene_id "XLOC_002880"; transcript_id "5_00004753"; exon_number "9"; gene_name "uc001ahj.3"; oId "uc001ahj.3"; nearest_ref "uc001ahj.3"; class_code "="; tss_id "TSS2759"; p_id "P2959";
chr1	hg19_knownGene	exon	1639619	1639684	.	-	.	gene_id "XLOC_002880"; transcript_id "5_00004753"; exon_number "10"; gene_name "uc001ahj.3"; oId "uc001ahj.3"; nearest_ref "uc001ahj.3"; class_code "="; tss_id "TSS2759"; p_id "P2959";
chr1	Cufflinks	exon	1634172	1634438	.	-	.	gene_id "XLOC_002880"; transcript_id "5_00004755"; exon_number "1"; gene_name "uc009vkq.2"; oId "uc009vkq.2_ext"; nearest_ref "uc009vkq.2"; class_code "="; tss_id "TSS2760";
chr1	Cufflinks	exon	1634519	1634708	.	-	.	gene_id "XLOC_002880"; transcript_id "5_00004755"; exon_number "2"; gene_name "uc009vkq.2"; oId "uc009vkq.2_ext"; nearest_ref "uc009vkq.2"; class_code "="; tss_id "TSS2760";
chr1	Cufflinks	exon	1634915	1635063	.	-	.	gene_id "XLOC_002880"; transcript_id "5_00004755"; exon_number "3"; gene_name "uc009vkq.2"; oId "uc009vkq.2_ext"; nearest_ref "uc009vkq.2"; class_code "="; tss_id "TSS2760";
chr1	Cufflinks	exon	1635263	1635434	.	-	.	gene_id "XLOC_002880"; transcript_id "5_00004755"; exon_number "4"; gene_name "uc009vkq.2"; oId "uc009vkq.2_ext"; nearest_ref "uc009vkq.2"; class_code "="; tss_id "TSS2760";
chr1	Cufflinks	exon	1635662	1635783	.	-	.	gene_id "XLOC_002880"; transcript_id "5_00004755"; exon_number "5"; gene_name "uc009vkq.2"; oId "uc009vkq.2_ext"; nearest_ref "uc009vkq.2"; class_code "="; tss_id "TSS2760";
chr1	Cufflinks	exon	1635989	1636094	.	-	.	gene_id "XLOC_002880"; transcript_id "5_00004755"; exon_number "6"; gene_name "uc009vkq.2"; oId "uc009vkq.2_ext"; nearest_ref "uc009vkq.2"; class_code "="; tss_id "TSS2760";
chr1	Cufflinks	exon	1636343	1636464	.	-	.	gene_id "XLOC_002880"; transcript_id "5_00004755"; exon_number "7"; gene_name "uc009vkq.2"; oId "uc009vkq.2_ext"; nearest_ref "uc009vkq.2"; class_code "="; tss_id "TSS2760";
chr1	Cufflinks	exon	1637081	1637171	.	-	.	gene_id "XLOC_002880"; transcript_id "5_00004755"; exon_number "8"; gene_name "uc009vkq.2"; oId "uc009vkq.2_ext"; nearest_ref "uc009vkq.2"; class_code "="; tss_id "TSS2760";
chr1	Cufflinks	exon	1638964	1639023	.	-	.	gene_id "XLOC_002880"; transcript_id "5_00004755"; exon_number "9"; gene_name "uc009vkq.2"; oId "uc009vkq.2_ext"; nearest_ref "uc009vkq.2"; class_code "="; tss_id "TSS2760";
chr1	Cufflinks	exon	1639619	1639684	.	-	.	gene_id "XLOC_002880"; transcript_id "5_00004755"; exon_number "10"; gene_name "uc009vkq.2"; oId "uc009vkq.2_ext"; nearest_ref "uc009vkq.2"; class_code "="; tss_id "TSS2760";
chr1	Cufflinks	exon	1640233	1640538	.	-	.	gene_id "XLOC_002880"; transcript_id "5_00004755"; exon_number "11"; gene_name "uc009vkq.2"; oId "uc009vkq.2_ext"; nearest_ref "uc009vkq.2"; class_code "="; tss_id "TSS2760";
chr1	Cufflinks	exon	1634172	1634438	.	-	.	gene_id "XLOC_002880"; transcript_id "5_00004754"; exon_number "1"; gene_name "uc009vkp.2"; oId "uc009vkp.2_ext"; nearest_ref "uc009vkp.2"; class_code "="; tss_id "TSS2760"; p_id "P2958";
chr1	Cufflinks	exon	1634519	1634708	.	-	.	gene_id "XLOC_002880"; transcript_id "5_00004754"; exon_number "2"; gene_name "uc009vkp.2"; oId "uc009vkp.2_ext"; nearest_ref "uc009vkp.2"; class_code "="; tss_id "TSS2760"; p_id "P2958";
chr1	Cufflinks	exon	1634915	1635063	.	-	.	gene_id "XLOC_002880"; transcript_id "5_00004754"; exon_number "3"; gene_name "uc009vkp.2"; oId "uc009vkp.2_ext"; nearest_ref "uc009vkp.2"; class_code "="; tss_id "TSS2760"; p_id "P2958";
chr1	Cufflinks	exon	1635263	1635379	.	-	.	gene_id "XLOC_002880"; transcript_id "5_00004754"; exon_number "4"; gene_name "uc009vkp.2"; oId "uc009vkp.2_ext"; nearest_ref "uc009vkp.2"; class_code "="; tss_id "TSS2760"; p_id "P2958";
chr1	Cufflinks	exon	1635478	1635585	.	-	.	gene_id "XLOC_002880"; transcript_id "5_00004754"; exon_number "5"; gene_name "uc009vkp.2"; oId "uc009vkp.2_ext"; nearest_ref "uc009vkp.2"; class_code "="; tss_id "TSS2760"; p_id "P2958";
chr1	Cufflinks	exon	1635662	1635783	.	-	.	gene_id "XLOC_002880"; transcript_id "5_00004754"; exon_number "6"; gene_name "uc009vkp.2"; oId "uc009vkp.2_ext"; nearest_ref "uc009vkp.2"; class_code "="; tss_id "TSS2760"; p_id "P2958";
chr1	Cufflinks	exon	1635989	1636094	.	-	.	gene_id "XLOC_002880"; transcript_id "5_00004754"; exon_number "7"; gene_name "uc009vkp.2"; oId "uc009vkp.2_ext"; nearest_ref "uc009vkp.2"; class_code "="; tss_id "TSS2760"; p_id "P2958";
chr1	Cufflinks	exon	1636343	1636464	.	-	.	gene_id "XLOC_002880"; transcript_id "5_00004754"; exon_number "8"; gene_name "uc009vkp.2"; oId "uc009vkp.2_ext"; nearest_ref "uc009vkp.2"; class_code "="; tss_id "TSS2760"; p_id "P2958";
chr1	Cufflinks	exon	1637081	1637171	.	-	.	gene_id "XLOC_002880"; transcript_id "5_00004754"; exon_number "9"; gene_name "uc009vkp.2"; oId "uc009vkp.2_ext"; nearest_ref "uc009vkp.2"; class_code "="; tss_id "TSS2760"; p_id "P2958";
chr1	Cufflinks	exon	1638964	1639023	.	-	.	gene_id "XLOC_002880"; transcript_id "5_00004754"; exon_number "10"; gene_name "uc009vkp.2"; oId "uc009vkp.2_ext"; nearest_ref "uc009vkp.2"; class_code "="; tss_id "TSS2760"; p_id "P2958";
chr1	Cufflinks	exon	1639619	1639684	.	-	.	gene_id "XLOC_002880"; transcript_id "5_00004754"; exon_number "11"; gene_name "uc009vkp.2"; oId "uc009vkp.2_ext"; nearest_ref "uc009vkp.2"; class_code "="; tss_id "TSS2760"; p_id "P2958";
chr1	Cufflinks	exon	1640233	1640538	.	-	.	gene_id "XLOC_002880"; transcript_id "5_00004754"; exon_number "12"; gene_name "uc009vkp.2"; oId "uc009vkp.2_ext"; nearest_ref "uc009vkp.2"; class_code "="; tss_id "TSS2760"; p_id "P2958";
chr1	hg19_knownGene	exon	1634172	1634438	.	-	.	gene_id "XLOC_002880"; transcript_id "5_00004757"; exon_number "1"; gene_name "uc009vks.2"; oId "uc009vks.2"; nearest_ref "uc009vks.2"; class_code "="; tss_id "TSS2756"; p_id "P2967";
chr1	hg19_knownGene	exon	1634519	1634708	.	-	.	gene_id "XLOC_002880"; transcript_id "5_00004757"; exon_number "2"; gene_name "uc009vks.2"; oId "uc009vks.2"; nearest_ref "uc009vks.2"; class_code "="; tss_id "TSS2756"; p_id "P2967";
chr1	hg19_knownGene	exon	1634915	1635063	.	-	.	gene_id "XLOC_002880"; transcript_id "5_00004757"; exon_number "3"; gene_name "uc009vks.2"; oId "uc009vks.2"; nearest_ref "uc009vks.2"; class_code "="; tss_id "TSS2756"; p_id "P2967";
chr1	hg19_knownGene	exon	1635263	1635379	.	-	.	gene_id "XLOC_002880"; transcript_id "5_00004757"; exon_number "4"; gene_name "uc009vks.2"; oId "uc009vks.2"; nearest_ref "uc009vks.2"; class_code "="; tss_id "TSS2756"; p_id "P2967";
chr1	hg19_knownGene	exon	1635478	1635585	.	-	.	gene_id "XLOC_002880"; transcript_id "5_00004757"; exon_number "5"; gene_name "uc009vks.2"; oId "uc009vks.2"; nearest_ref "uc009vks.2"; class_code "="; tss_id "TSS2756"; p_id "P2967";
chr1	hg19_knownGene	exon	1635662	1635783	.	-	.	gene_id "XLOC_002880"; transcript_id "5_00004757"; exon_number "6"; gene_name "uc009vks.2"; oId "uc009vks.2"; nearest_ref "uc009vks.2"; class_code "="; tss_id "TSS2756"; p_id "P2967";
chr1	hg19_knownGene	exon	1635989	1636094	.	-	.	gene_id "XLOC_002880"; transcript_id "5_00004757"; exon_number "7"; gene_name "uc009vks.2"; oId "uc009vks.2"; nearest_ref "uc009vks.2"; class_code "="; tss_id "TSS2756"; p_id "P2967";
chr1	hg19_knownGene	exon	1636343	1636464	.	-	.	gene_id "XLOC_002880"; transcript_id "5_00004757"; exon_number "8"; gene_name "uc009vks.2"; oId "uc009vks.2"; nearest_ref "uc009vks.2"; class_code "="; tss_id "TSS2756"; p_id "P2967";
chr1	hg19_knownGene	exon	1637081	1637171	.	-	.	gene_id "XLOC_002880"; transcript_id "5_00004757"; exon_number "9"; gene_name "uc009vks.2"; oId "uc009vks.2"; nearest_ref "uc009vks.2"; class_code "="; tss_id "TSS2756"; p_id "P2967";
chr1	hg19_knownGene	exon	1638848	1639023	.	-	.	gene_id "XLOC_002880"; transcript_id "5_00004757"; exon_number "10"; gene_name "uc009vks.2"; oId "uc009vks.2"; nearest_ref "uc009vks.2"; class_code "="; tss_id "TSS2756"; p_id "P2967";
chr1	hg19_knownGene	exon	1639619	1639684	.	-	.	gene_id "XLOC_002880"; transcript_id "5_00004757"; exon_number "11"; gene_name "uc009vks.2"; oId "uc009vks.2"; nearest_ref "uc009vks.2"; class_code "="; tss_id "TSS2756"; p_id "P2967";
chr1	hg19_knownGene	exon	1640233	1640391	.	-	.	gene_id "XLOC_002880"; transcript_id "5_00004757"; exon_number "12"; gene_name "uc009vks.2"; oId "uc009vks.2"; nearest_ref "uc009vks.2"; class_code "="; tss_id "TSS2756"; p_id "P2967";
chr1	hg19_knownGene	exon	1640477	1640572	.	-	.	gene_id "XLOC_002880"; transcript_id "5_00004757"; exon_number "13"; gene_name "uc009vks.2"; oId "uc009vks.2"; nearest_ref "uc009vks.2"; class_code "="; tss_id "TSS2756"; p_id "P2967";
chr1	hg19_knownGene	exon	1640957	1641079	.	-	.	gene_id "XLOC_002880"; transcript_id "5_00004757"; exon_number "14"; gene_name "uc009vks.2"; oId "uc009vks.2"; nearest_ref "uc009vks.2"; class_code "="; tss_id "TSS2756"; p_id "P2967";
chr1	hg19_knownGene	exon	1643703	1643839	.	-	.	gene_id "XLOC_002880"; transcript_id "5_00004757"; exon_number "15"; gene_name "uc009vks.2"; oId "uc009vks.2"; nearest_ref "uc009vks.2"; class_code "="; tss_id "TSS2756"; p_id "P2967";
chr1	hg19_knownGene	exon	1647785	1647917	.	-	.	gene_id "XLOC_002880"; transcript_id "5_00004757"; exon_number "16"; gene_name "uc009vks.2"; oId "uc009vks.2"; nearest_ref "uc009vks.2"; class_code "="; tss_id "TSS2756"; p_id "P2967";
chr1	hg19_knownGene	exon	1650767	1650894	.	-	.	gene_id "XLOC_002880"; transcript_id "5_00004757"; exon_number "17"; gene_name "uc009vks.2"; oId "uc009vks.2"; nearest_ref "uc009vks.2"; class_code "="; tss_id "TSS2756"; p_id "P2967";
chr1	hg19_knownGene	exon	1653035	1653150	.	-	.	gene_id "XLOC_002880"; transcript_id "5_00004757"; exon_number "18"; gene_name "uc009vks.2"; oId "uc009vks.2"; nearest_ref "uc009vks.2"; class_code "="; tss_id "TSS2756"; p_id "P2967";
chr1	hg19_knownGene	exon	1654147	1654270	.	-	.	gene_id "XLOC_002880"; transcript_id "5_00004757"; exon_number "19"; gene_name "uc009vks.2"; oId "uc009vks.2"; nearest_ref "uc009vks.2"; class_code "="; tss_id "TSS2756"; p_id "P2967";
chr1	hg19_knownGene	exon	1655697	1655791	.	-	.	gene_id "XLOC_002880"; transcript_id "5_00004757"; exon_number "20"; gene_name "uc009vks.2"; oId "uc009vks.2"; nearest_ref "uc009vks.2"; class_code "="; tss_id "TSS2756"; p_id "P2967";
chr1	hg19_knownGene	exon	1634172	1634438	.	-	.	gene_id "XLOC_002880"; transcript_id "5_00004756"; exon_number "1"; gene_name "uc009vkr.2"; oId "uc009vkr.2"; nearest_ref "uc009vkr.2"; class_code "="; tss_id "TSS2756"; p_id "P2968";
chr1	hg19_knownGene	exon	1634519	1634708	.	-	.	gene_id "XLOC_002880"; transcript_id "5_00004756"; exon_number "2"; gene_name "uc009vkr.2"; oId "uc009vkr.2"; nearest_ref "uc009vkr.2"; class_code "="; tss_id "TSS2756"; p_id "P2968";
chr1	hg19_knownGene	exon	1634915	1635063	.	-	.	gene_id "XLOC_002880"; transcript_id "5_00004756"; exon_number "3"; gene_name "uc009vkr.2"; oId "uc009vkr.2"; nearest_ref "uc009vkr.2"; class_code "="; tss_id "TSS2756"; p_id "P2968";
chr1	hg19_knownGene	exon	1635263	1635379	.	-	.	gene_id "XLOC_002880"; transcript_id "5_00004756"; exon_number "4"; gene_name "uc009vkr.2"; oId "uc009vkr.2"; nearest_ref "uc009vkr.2"; class_code "="; tss_id "TSS2756"; p_id "P2968";
chr1	hg19_knownGene	exon	1635478	1635585	.	-	.	gene_id "XLOC_002880"; transcript_id "5_00004756"; exon_number "5"; gene_name "uc009vkr.2"; oId "uc009vkr.2"; nearest_ref "uc009vkr.2"; class_code "="; tss_id "TSS2756"; p_id "P2968";
chr1	hg19_knownGene	exon	1635662	1635783	.	-	.	gene_id "XLOC_002880"; transcript_id "5_00004756"; exon_number "6"; gene_name "uc009vkr.2"; oId "uc009vkr.2"; nearest_ref "uc009vkr.2"; class_code "="; tss_id "TSS2756"; p_id "P2968";
chr1	hg19_knownGene	exon	1635989	1636094	.	-	.	gene_id "XLOC_002880"; transcript_id "5_00004756"; exon_number "7"; gene_name "uc009vkr.2"; oId "uc009vkr.2"; nearest_ref "uc009vkr.2"; class_code "="; tss_id "TSS2756"; p_id "P2968";
chr1	hg19_knownGene	exon	1636343	1636464	.	-	.	gene_id "XLOC_002880"; transcript_id "5_00004756"; exon_number "8"; gene_name "uc009vkr.2"; oId "uc009vkr.2"; nearest_ref "uc009vkr.2"; class_code "="; tss_id "TSS2756"; p_id "P2968";
chr1	hg19_knownGene	exon	1637081	1637171	.	-	.	gene_id "XLOC_002880"; transcript_id "5_00004756"; exon_number "9"; gene_name "uc009vkr.2"; oId "uc009vkr.2"; nearest_ref "uc009vkr.2"; class_code "="; tss_id "TSS2756"; p_id "P2968";
chr1	hg19_knownGene	exon	1638848	1639023	.	-	.	gene_id "XLOC_002880"; transcript_id "5_00004756"; exon_number "10"; gene_name "uc009vkr.2"; oId "uc009vkr.2"; nearest_ref "uc009vkr.2"; class_code "="; tss_id "TSS2756"; p_id "P2968";
chr1	hg19_knownGene	exon	1639619	1639684	.	-	.	gene_id "XLOC_002880"; transcript_id "5_00004756"; exon_number "11"; gene_name "uc009vkr.2"; oId "uc009vkr.2"; nearest_ref "uc009vkr.2"; class_code "="; tss_id "TSS2756"; p_id "P2968";
chr1	hg19_knownGene	exon	1640233	1640391	.	-	.	gene_id "XLOC_002880"; transcript_id "5_00004756"; exon_number "12"; gene_name "uc009vkr.2"; oId "uc009vkr.2"; nearest_ref "uc009vkr.2"; class_code "="; tss_id "TSS2756"; p_id "P2968";
chr1	hg19_knownGene	exon	1640477	1640572	.	-	.	gene_id "XLOC_002880"; transcript_id "5_00004756"; exon_number "13"; gene_name "uc009vkr.2"; oId "uc009vkr.2"; nearest_ref "uc009vkr.2"; class_code "="; tss_id "TSS2756"; p_id "P2968";
chr1	hg19_knownGene	exon	1640957	1641079	.	-	.	gene_id "XLOC_002880"; transcript_id "5_00004756"; exon_number "14"; gene_name "uc009vkr.2"; oId "uc009vkr.2"; nearest_ref "uc009vkr.2"; class_code "="; tss_id "TSS2756"; p_id "P2968";
chr1	hg19_knownGene	exon	1643703	1643839	.	-	.	gene_id "XLOC_002880"; transcript_id "5_00004756"; exon_number "15"; gene_name "uc009vkr.2"; oId "uc009vkr.2"; nearest_ref "uc009vkr.2"; class_code "="; tss_id "TSS2756"; p_id "P2968";
chr1	hg19_knownGene	exon	1647785	1647917	.	-	.	gene_id "XLOC_002880"; transcript_id "5_00004756"; exon_number "16"; gene_name "uc009vkr.2"; oId "uc009vkr.2"; nearest_ref "uc009vkr.2"; class_code "="; tss_id "TSS2756"; p_id "P2968";
chr1	hg19_knownGene	exon	1650797	1650894	.	-	.	gene_id "XLOC_002880"; transcript_id "5_00004756"; exon_number "17"; gene_name "uc009vkr.2"; oId "uc009vkr.2"; nearest_ref "uc009vkr.2"; class_code "="; tss_id "TSS2756"; p_id "P2968";
chr1	hg19_knownGene	exon	1653035	1653150	.	-	.	gene_id "XLOC_002880"; transcript_id "5_00004756"; exon_number "18"; gene_name "uc009vkr.2"; oId "uc009vkr.2"; nearest_ref "uc009vkr.2"; class_code "="; tss_id "TSS2756"; p_id "P2968";
chr1	hg19_knownGene	exon	1654147	1654270	.	-	.	gene_id "XLOC_002880"; transcript_id "5_00004756"; exon_number "19"; gene_name "uc009vkr.2"; oId "uc009vkr.2"; nearest_ref "uc009vkr.2"; class_code "="; tss_id "TSS2756"; p_id "P2968";
chr1	hg19_knownGene	exon	1655697	1655791	.	-	.	gene_id "XLOC_002880"; transcript_id "5_00004756"; exon_number "20"; gene_name "uc009vkr.2"; oId "uc009vkr.2"; nearest_ref "uc009vkr.2"; class_code "="; tss_id "TSS2756"; p_id "P2968";
chr1	hg19_knownGene	exon	1635665	1636094	.	-	.	gene_id "XLOC_002880"; transcript_id "5_00004758"; exon_number "1"; gene_name "uc010nys.1"; oId "uc010nys.1"; nearest_ref "uc010nys.1"; class_code "="; tss_id "TSS2756"; p_id "P2969";
chr1	hg19_knownGene	exon	1636343	1636464	.	-	.	gene_id "XLOC_002880"; transcript_id "5_00004758"; exon_number "2"; gene_name "uc010nys.1"; oId "uc010nys.1"; nearest_ref "uc010nys.1"; class_code "="; tss_id "TSS2756"; p_id "P2969";
chr1	hg19_knownGene	exon	1637081	1637171	.	-	.	gene_id "XLOC_002880"; transcript_id "5_00004758"; exon_number "3"; gene_name "uc010nys.1"; oId "uc010nys.1"; nearest_ref "uc010nys.1"; class_code "="; tss_id "TSS2756"; p_id "P2969";
chr1	hg19_knownGene	exon	1638848	1639023	.	-	.	gene_id "XLOC_002880"; transcript_id "5_00004758"; exon_number "4"; gene_name "uc010nys.1"; oId "uc010nys.1"; nearest_ref "uc010nys.1"; class_code "="; tss_id "TSS2756"; p_id "P2969";
chr1	hg19_knownGene	exon	1639619	1639684	.	-	.	gene_id "XLOC_002880"; transcript_id "5_00004758"; exon_number "5"; gene_name "uc010nys.1"; oId "uc010nys.1"; nearest_ref "uc010nys.1"; class_code "="; tss_id "TSS2756"; p_id "P2969";
chr1	hg19_knownGene	exon	1640233	1640391	.	-	.	gene_id "XLOC_002880"; transcript_id "5_00004758"; exon_number "6"; gene_name "uc010nys.1"; oId "uc010nys.1"; nearest_ref "uc010nys.1"; class_code "="; tss_id "TSS2756"; p_id "P2969";
chr1	hg19_knownGene	exon	1640477	1640572	.	-	.	gene_id "XLOC_002880"; transcript_id "5_00004758"; exon_number "7"; gene_name "uc010nys.1"; oId "uc010nys.1"; nearest_ref "uc010nys.1"; class_code "="; tss_id "TSS2756"; p_id "P2969";
chr1	hg19_knownGene	exon	1640957	1641079	.	-	.	gene_id "XLOC_002880"; transcript_id "5_00004758"; exon_number "8"; gene_name "uc010nys.1"; oId "uc010nys.1"; nearest_ref "uc010nys.1"; class_code "="; tss_id "TSS2756"; p_id "P2969";
chr1	hg19_knownGene	exon	1643703	1643839	.	-	.	gene_id "XLOC_002880"; transcript_id "5_00004758"; exon_number "9"; gene_name "uc010nys.1"; oId "uc010nys.1"; nearest_ref "uc010nys.1"; class_code "="; tss_id "TSS2756"; p_id "P2969";
chr1	hg19_knownGene	exon	1647785	1647917	.	-	.	gene_id "XLOC_002880"; transcript_id "5_00004758"; exon_number "10"; gene_name "uc010nys.1"; oId "uc010nys.1"; nearest_ref "uc010nys.1"; class_code "="; tss_id "TSS2756"; p_id "P2969";
chr1	hg19_knownGene	exon	1650797	1650894	.	-	.	gene_id "XLOC_002880"; transcript_id "5_00004758"; exon_number "11"; gene_name "uc010nys.1"; oId "uc010nys.1"; nearest_ref "uc010nys.1"; class_code "="; tss_id "TSS2756"; p_id "P2969";
chr1	hg19_knownGene	exon	1653035	1653150	.	-	.	gene_id "XLOC_002880"; transcript_id "5_00004758"; exon_number "12"; gene_name "uc010nys.1"; oId "uc010nys.1"; nearest_ref "uc010nys.1"; class_code "="; tss_id "TSS2756"; p_id "P2969";
chr1	hg19_knownGene	exon	1654147	1654270	.	-	.	gene_id "XLOC_002880"; transcript_id "5_00004758"; exon_number "13"; gene_name "uc010nys.1"; oId "uc010nys.1"; nearest_ref "uc010nys.1"; class_code "="; tss_id "TSS2756"; p_id "P2969";
chr1	hg19_knownGene	exon	1655697	1655791	.	-	.	gene_id "XLOC_002880"; transcript_id "5_00004758"; exon_number "14"; gene_name "uc010nys.1"; oId "uc010nys.1"; nearest_ref "uc010nys.1"; class_code "="; tss_id "TSS2756"; p_id "P2969";
chr1	hg19_knownGene	exon	1635989	1636464	.	-	.	gene_id "XLOC_002880"; transcript_id "5_00004759"; exon_number "1"; gene_name "uc010nyt.1"; oId "uc010nyt.1"; nearest_ref "uc010nyt.1"; class_code "="; tss_id "TSS2756"; p_id "P2970";
chr1	hg19_knownGene	exon	1637081	1637171	.	-	.	gene_id "XLOC_002880"; transcript_id "5_00004759"; exon_number "2"; gene_name "uc010nyt.1"; oId "uc010nyt.1"; nearest_ref "uc010nyt.1"; class_code "="; tss_id "TSS2756"; p_id "P2970";
chr1	hg19_knownGene	exon	1638848	1639023	.	-	.	gene_id "XLOC_002880"; transcript_id "5_00004759"; exon_number "3"; gene_name "uc010nyt.1"; oId "uc010nyt.1"; nearest_ref "uc010nyt.1"; class_code "="; tss_id "TSS2756"; p_id "P2970";
chr1	hg19_knownGene	exon	1639619	1639684	.	-	.	gene_id "XLOC_002880"; transcript_id "5_00004759"; exon_number "4"; gene_name "uc010nyt.1"; oId "uc010nyt.1"; nearest_ref "uc010nyt.1"; class_code "="; tss_id "TSS2756"; p_id "P2970";
chr1	hg19_knownGene	exon	1640233	1640391	.	-	.	gene_id "XLOC_002880"; transcript_id "5_00004759"; exon_number "5"; gene_name "uc010nyt.1"; oId "uc010nyt.1"; nearest_ref "uc010nyt.1"; class_code "="; tss_id "TSS2756"; p_id "P2970";
chr1	hg19_knownGene	exon	1640477	1640572	.	-	.	gene_id "XLOC_002880"; transcript_id "5_00004759"; exon_number "6"; gene_name "uc010nyt.1"; oId "uc010nyt.1"; nearest_ref "uc010nyt.1"; class_code "="; tss_id "TSS2756"; p_id "P2970";
chr1	hg19_knownGene	exon	1640957	1641079	.	-	.	gene_id "XLOC_002880"; transcript_id "5_00004759"; exon_number "7"; gene_name "uc010nyt.1"; oId "uc010nyt.1"; nearest_ref "uc010nyt.1"; class_code "="; tss_id "TSS2756"; p_id "P2970";
chr1	hg19_knownGene	exon	1643703	1643839	.	-	.	gene_id "XLOC_002880"; transcript_id "5_00004759"; exon_number "8"; gene_name "uc010nyt.1"; oId "uc010nyt.1"; nearest_ref "uc010nyt.1"; class_code "="; tss_id "TSS2756"; p_id "P2970";
chr1	hg19_knownGene	exon	1647785	1647917	.	-	.	gene_id "XLOC_002880"; transcript_id "5_00004759"; exon_number "9"; gene_name "uc010nyt.1"; oId "uc010nyt.1"; nearest_ref "uc010nyt.1"; class_code "="; tss_id "TSS2756"; p_id "P2970";
chr1	hg19_knownGene	exon	1650767	1650894	.	-	.	gene_id "XLOC_002880"; transcript_id "5_00004759"; exon_number "10"; gene_name "uc010nyt.1"; oId "uc010nyt.1"; nearest_ref "uc010nyt.1"; class_code "="; tss_id "TSS2756"; p_id "P2970";
chr1	hg19_knownGene	exon	1653035	1653150	.	-	.	gene_id "XLOC_002880"; transcript_id "5_00004759"; exon_number "11"; gene_name "uc010nyt.1"; oId "uc010nyt.1"; nearest_ref "uc010nyt.1"; class_code "="; tss_id "TSS2756"; p_id "P2970";
chr1	hg19_knownGene	exon	1654147	1654270	.	-	.	gene_id "XLOC_002880"; transcript_id "5_00004759"; exon_number "12"; gene_name "uc010nyt.1"; oId "uc010nyt.1"; nearest_ref "uc010nyt.1"; class_code "="; tss_id "TSS2756"; p_id "P2970";
chr1	hg19_knownGene	exon	1655697	1655791	.	-	.	gene_id "XLOC_002880"; transcript_id "5_00004759"; exon_number "13"; gene_name "uc010nyt.1"; oId "uc010nyt.1"; nearest_ref "uc010nyt.1"; class_code "="; tss_id "TSS2756"; p_id "P2970";
chr1	hg19_knownGene	exon	1637081	1637171	.	-	.	gene_id "XLOC_002880"; transcript_id "5_00004760"; exon_number "1"; gene_name "uc010nyu.1"; oId "uc010nyu.1"; nearest_ref "uc010nyu.1"; class_code "="; tss_id "TSS2756";
chr1	hg19_knownGene	exon	1638848	1639023	.	-	.	gene_id "XLOC_002880"; transcript_id "5_00004760"; exon_number "2"; gene_name "uc010nyu.1"; oId "uc010nyu.1"; nearest_ref "uc010nyu.1"; class_code "="; tss_id "TSS2756";
chr1	hg19_knownGene	exon	1639619	1639684	.	-	.	gene_id "XLOC_002880"; transcript_id "5_00004760"; exon_number "3"; gene_name "uc010nyu.1"; oId "uc010nyu.1"; nearest_ref "uc010nyu.1"; class_code "="; tss_id "TSS2756";
chr1	hg19_knownGene	exon	1640233	1640391	.	-	.	gene_id "XLOC_002880"; transcript_id "5_00004760"; exon_number "4"; gene_name "uc010nyu.1"; oId "uc010nyu.1"; nearest_ref "uc010nyu.1"; class_code "="; tss_id "TSS2756";
chr1	hg19_knownGene	exon	1640477	1640572	.	-	.	gene_id "XLOC_002880"; transcript_id "5_00004760"; exon_number "5"; gene_name "uc010nyu.1"; oId "uc010nyu.1"; nearest_ref "uc010nyu.1"; class_code "="; tss_id "TSS2756";
chr1	hg19_knownGene	exon	1640957	1641079	.	-	.	gene_id "XLOC_002880"; transcript_id "5_00004760"; exon_number "6"; gene_name "uc010nyu.1"; oId "uc010nyu.1"; nearest_ref "uc010nyu.1"; class_code "="; tss_id "TSS2756";
chr1	hg19_knownGene	exon	1647785	1647917	.	-	.	gene_id "XLOC_002880"; transcript_id "5_00004760"; exon_number "7"; gene_name "uc010nyu.1"; oId "uc010nyu.1"; nearest_ref "uc010nyu.1"; class_code "="; tss_id "TSS2756";
chr1	hg19_knownGene	exon	1650797	1650894	.	-	.	gene_id "XLOC_002880"; transcript_id "5_00004760"; exon_number "8"; gene_name "uc010nyu.1"; oId "uc010nyu.1"; nearest_ref "uc010nyu.1"; class_code "="; tss_id "TSS2756";
chr1	hg19_knownGene	exon	1653035	1653150	.	-	.	gene_id "XLOC_002880"; transcript_id "5_00004760"; exon_number "9"; gene_name "uc010nyu.1"; oId "uc010nyu.1"; nearest_ref "uc010nyu.1"; class_code "="; tss_id "TSS2756";
chr1	hg19_knownGene	exon	1654147	1654270	.	-	.	gene_id "XLOC_002880"; transcript_id "5_00004760"; exon_number "10"; gene_name "uc010nyu.1"; oId "uc010nyu.1"; nearest_ref "uc010nyu.1"; class_code "="; tss_id "TSS2756";
chr1	hg19_knownGene	exon	1655697	1655791	.	-	.	gene_id "XLOC_002880"; transcript_id "5_00004760"; exon_number "11"; gene_name "uc010nyu.1"; oId "uc010nyu.1"; nearest_ref "uc010nyu.1"; class_code "="; tss_id "TSS2756";
chr1	hg19_knownGene	exon	1640233	1640391	.	-	.	gene_id "XLOC_002880"; transcript_id "5_00004763"; exon_number "1"; gene_name "uc009vkv.1"; oId "uc009vkv.1"; nearest_ref "uc009vkv.1"; class_code "="; tss_id "TSS2756"; p_id "P2971";
chr1	hg19_knownGene	exon	1640477	1640572	.	-	.	gene_id "XLOC_002880"; transcript_id "5_00004763"; exon_number "2"; gene_name "uc009vkv.1"; oId "uc009vkv.1"; nearest_ref "uc009vkv.1"; class_code "="; tss_id "TSS2756"; p_id "P2971";
chr1	hg19_knownGene	exon	1640918	1641079	.	-	.	gene_id "XLOC_002880"; transcript_id "5_00004763"; exon_number "3"; gene_name "uc009vkv.1"; oId "uc009vkv.1"; nearest_ref "uc009vkv.1"; class_code "="; tss_id "TSS2756"; p_id "P2971";
chr1	hg19_knownGene	exon	1643703	1643839	.	-	.	gene_id "XLOC_002880"; transcript_id "5_00004763"; exon_number "4"; gene_name "uc009vkv.1"; oId "uc009vkv.1"; nearest_ref "uc009vkv.1"; class_code "="; tss_id "TSS2756"; p_id "P2971";
chr1	hg19_knownGene	exon	1647785	1647917	.	-	.	gene_id "XLOC_002880"; transcript_id "5_00004763"; exon_number "5"; gene_name "uc009vkv.1"; oId "uc009vkv.1"; nearest_ref "uc009vkv.1"; class_code "="; tss_id "TSS2756"; p_id "P2971";
chr1	hg19_knownGene	exon	1650767	1650894	.	-	.	gene_id "XLOC_002880"; transcript_id "5_00004763"; exon_number "6"; gene_name "uc009vkv.1"; oId "uc009vkv.1"; nearest_ref "uc009vkv.1"; class_code "="; tss_id "TSS2756"; p_id "P2971";
chr1	hg19_knownGene	exon	1653035	1653150	.	-	.	gene_id "XLOC_002880"; transcript_id "5_00004763"; exon_number "7"; gene_name "uc009vkv.1"; oId "uc009vkv.1"; nearest_ref "uc009vkv.1"; class_code "="; tss_id "TSS2756"; p_id "P2971";
chr1	hg19_knownGene	exon	1654147	1654270	.	-	.	gene_id "XLOC_002880"; transcript_id "5_00004763"; exon_number "8"; gene_name "uc009vkv.1"; oId "uc009vkv.1"; nearest_ref "uc009vkv.1"; class_code "="; tss_id "TSS2756"; p_id "P2971";
chr1	hg19_knownGene	exon	1655697	1655791	.	-	.	gene_id "XLOC_002880"; transcript_id "5_00004763"; exon_number "9"; gene_name "uc009vkv.1"; oId "uc009vkv.1"; nearest_ref "uc009vkv.1"; class_code "="; tss_id "TSS2756"; p_id "P2971";
chr1	hg19_knownGene	exon	1640233	1640391	.	-	.	gene_id "XLOC_002880"; transcript_id "5_00004762"; exon_number "1"; gene_name "uc009vku.1"; oId "uc009vku.1"; nearest_ref "uc009vku.1"; class_code "="; tss_id "TSS2756"; p_id "P2972";
chr1	hg19_knownGene	exon	1640477	1640572	.	-	.	gene_id "XLOC_002880"; transcript_id "5_00004762"; exon_number "2"; gene_name "uc009vku.1"; oId "uc009vku.1"; nearest_ref "uc009vku.1"; class_code "="; tss_id "TSS2756"; p_id "P2972";
chr1	hg19_knownGene	exon	1640918	1641079	.	-	.	gene_id "XLOC_002880"; transcript_id "5_00004762"; exon_number "3"; gene_name "uc009vku.1"; oId "uc009vku.1"; nearest_ref "uc009vku.1"; class_code "="; tss_id "TSS2756"; p_id "P2972";
chr1	hg19_knownGene	exon	1643703	1643839	.	-	.	gene_id "XLOC_002880"; transcript_id "5_00004762"; exon_number "4"; gene_name "uc009vku.1"; oId "uc009vku.1"; nearest_ref "uc009vku.1"; class_code "="; tss_id "TSS2756"; p_id "P2972";
chr1	hg19_knownGene	exon	1647785	1647917	.	-	.	gene_id "XLOC_002880"; transcript_id "5_00004762"; exon_number "5"; gene_name "uc009vku.1"; oId "uc009vku.1"; nearest_ref "uc009vku.1"; class_code "="; tss_id "TSS2756"; p_id "P2972";
chr1	hg19_knownGene	exon	1650797	1650894	.	-	.	gene_id "XLOC_002880"; transcript_id "5_00004762"; exon_number "6"; gene_name "uc009vku.1"; oId "uc009vku.1"; nearest_ref "uc009vku.1"; class_code "="; tss_id "TSS2756"; p_id "P2972";
chr1	hg19_knownGene	exon	1653035	1653150	.	-	.	gene_id "XLOC_002880"; transcript_id "5_00004762"; exon_number "7"; gene_name "uc009vku.1"; oId "uc009vku.1"; nearest_ref "uc009vku.1"; class_code "="; tss_id "TSS2756"; p_id "P2972";
chr1	hg19_knownGene	exon	1654147	1654270	.	-	.	gene_id "XLOC_002880"; transcript_id "5_00004762"; exon_number "8"; gene_name "uc009vku.1"; oId "uc009vku.1"; nearest_ref "uc009vku.1"; class_code "="; tss_id "TSS2756"; p_id "P2972";
chr1	hg19_knownGene	exon	1655697	1655791	.	-	.	gene_id "XLOC_002880"; transcript_id "5_00004762"; exon_number "9"; gene_name "uc009vku.1"; oId "uc009vku.1"; nearest_ref "uc009vku.1"; class_code "="; tss_id "TSS2756"; p_id "P2972";
chr1	hg19_knownGene	exon	1640233	1640391	.	-	.	gene_id "XLOC_002880"; transcript_id "5_00004761"; exon_number "1"; gene_name "uc009vkt.1"; oId "uc009vkt.1"; nearest_ref "uc009vkt.1"; class_code "="; tss_id "TSS2756"; p_id "P2973";
chr1	hg19_knownGene	exon	1640477	1640572	.	-	.	gene_id "XLOC_002880"; transcript_id "5_00004761"; exon_number "2"; gene_name "uc009vkt.1"; oId "uc009vkt.1"; nearest_ref "uc009vkt.1"; class_code "="; tss_id "TSS2756"; p_id "P2973";
chr1	hg19_knownGene	exon	1640957	1641079	.	-	.	gene_id "XLOC_002880"; transcript_id "5_00004761"; exon_number "3"; gene_name "uc009vkt.1"; oId "uc009vkt.1"; nearest_ref "uc009vkt.1"; class_code "="; tss_id "TSS2756"; p_id "P2973";
chr1	hg19_knownGene	exon	1643703	1643866	.	-	.	gene_id "XLOC_002880"; transcript_id "5_00004761"; exon_number "4"; gene_name "uc009vkt.1"; oId "uc009vkt.1"; nearest_ref "uc009vkt.1"; class_code "="; tss_id "TSS2756"; p_id "P2973";
chr1	hg19_knownGene	exon	1647785	1647917	.	-	.	gene_id "XLOC_002880"; transcript_id "5_00004761"; exon_number "5"; gene_name "uc009vkt.1"; oId "uc009vkt.1"; nearest_ref "uc009vkt.1"; class_code "="; tss_id "TSS2756"; p_id "P2973";
chr1	hg19_knownGene	exon	1650797	1650894	.	-	.	gene_id "XLOC_002880"; transcript_id "5_00004761"; exon_number "6"; gene_name "uc009vkt.1"; oId "uc009vkt.1"; nearest_ref "uc009vkt.1"; class_code "="; tss_id "TSS2756"; p_id "P2973";
chr1	hg19_knownGene	exon	1653035	1653150	.	-	.	gene_id "XLOC_002880"; transcript_id "5_00004761"; exon_number "7"; gene_name "uc009vkt.1"; oId "uc009vkt.1"; nearest_ref "uc009vkt.1"; class_code "="; tss_id "TSS2756"; p_id "P2973";
chr1	hg19_knownGene	exon	1654147	1654270	.	-	.	gene_id "XLOC_002880"; transcript_id "5_00004761"; exon_number "8"; gene_name "uc009vkt.1"; oId "uc009vkt.1"; nearest_ref "uc009vkt.1"; class_code "="; tss_id "TSS2756"; p_id "P2973";
chr1	hg19_knownGene	exon	1655697	1655791	.	-	.	gene_id "XLOC_002880"; transcript_id "5_00004761"; exon_number "9"; gene_name "uc009vkt.1"; oId "uc009vkt.1"; nearest_ref "uc009vkt.1"; class_code "="; tss_id "TSS2756"; p_id "P2973";
chr1	hg19_knownGene	exon	1640957	1641079	.	-	.	gene_id "XLOC_002880"; transcript_id "5_00004764"; exon_number "1"; gene_name "uc001aht.1"; oId "uc001aht.1"; nearest_ref "uc001aht.1"; class_code "="; tss_id "TSS2761"; p_id "P2974";
chr1	hg19_knownGene	exon	1643703	1643839	.	-	.	gene_id "XLOC_002880"; transcript_id "5_00004764"; exon_number "2"; gene_name "uc001aht.1"; oId "uc001aht.1"; nearest_ref "uc001aht.1"; class_code "="; tss_id "TSS2761"; p_id "P2974";
chr1	hg19_knownGene	exon	1647785	1647917	.	-	.	gene_id "XLOC_002880"; transcript_id "5_00004764"; exon_number "3"; gene_name "uc001aht.1"; oId "uc001aht.1"; nearest_ref "uc001aht.1"; class_code "="; tss_id "TSS2761"; p_id "P2974";
chr1	hg19_knownGene	exon	1650797	1650894	.	-	.	gene_id "XLOC_002880"; transcript_id "5_00004764"; exon_number "4"; gene_name "uc001aht.1"; oId "uc001aht.1"; nearest_ref "uc001aht.1"; class_code "="; tss_id "TSS2761"; p_id "P2974";
chr1	hg19_knownGene	exon	1653035	1653150	.	-	.	gene_id "XLOC_002880"; transcript_id "5_00004764"; exon_number "5"; gene_name "uc001aht.1"; oId "uc001aht.1"; nearest_ref "uc001aht.1"; class_code "="; tss_id "TSS2761"; p_id "P2974";
chr1	hg19_knownGene	exon	1654147	1654270	.	-	.	gene_id "XLOC_002880"; transcript_id "5_00004764"; exon_number "6"; gene_name "uc001aht.1"; oId "uc001aht.1"; nearest_ref "uc001aht.1"; class_code "="; tss_id "TSS2761"; p_id "P2974";
chr1	hg19_knownGene	exon	1655388	1655543	.	-	.	gene_id "XLOC_002880"; transcript_id "5_00004764"; exon_number "7"; gene_name "uc001aht.1"; oId "uc001aht.1"; nearest_ref "uc001aht.1"; class_code "="; tss_id "TSS2761"; p_id "P2974";
chr1	hg19_knownGene	exon	1647785	1647917	.	-	.	gene_id "XLOC_002880"; transcript_id "5_00004766"; exon_number "1"; gene_name "uc001ahv.1"; oId "uc001ahv.1"; nearest_ref "uc001ahv.1"; class_code "="; tss_id "TSS2761"; p_id "P2975";
chr1	hg19_knownGene	exon	1650767	1650894	.	-	.	gene_id "XLOC_002880"; transcript_id "5_00004766"; exon_number "2"; gene_name "uc001ahv.1"; oId "uc001ahv.1"; nearest_ref "uc001ahv.1"; class_code "="; tss_id "TSS2761"; p_id "P2975";
chr1	hg19_knownGene	exon	1653035	1653150	.	-	.	gene_id "XLOC_002880"; transcript_id "5_00004766"; exon_number "3"; gene_name "uc001ahv.1"; oId "uc001ahv.1"; nearest_ref "uc001ahv.1"; class_code "="; tss_id "TSS2761"; p_id "P2975";
chr1	hg19_knownGene	exon	1654147	1654270	.	-	.	gene_id "XLOC_002880"; transcript_id "5_00004766"; exon_number "4"; gene_name "uc001ahv.1"; oId "uc001ahv.1"; nearest_ref "uc001ahv.1"; class_code "="; tss_id "TSS2761"; p_id "P2975";
chr1	hg19_knownGene	exon	1655239	1655471	.	-	.	gene_id "XLOC_002880"; transcript_id "5_00004766"; exon_number "5"; gene_name "uc001ahv.1"; oId "uc001ahv.1"; nearest_ref "uc001ahv.1"; class_code "="; tss_id "TSS2761"; p_id "P2975";
chr1	hg19_knownGene	exon	1647785	1647917	.	-	.	gene_id "XLOC_002880"; transcript_id "5_00004765"; exon_number "1"; gene_name "uc001ahu.1"; oId "uc001ahu.1"; nearest_ref "uc001ahu.1"; class_code "="; tss_id "TSS2761"; p_id "P2976";
chr1	hg19_knownGene	exon	1650797	1650894	.	-	.	gene_id "XLOC_002880"; transcript_id "5_00004765"; exon_number "2"; gene_name "uc001ahu.1"; oId "uc001ahu.1"; nearest_ref "uc001ahu.1"; class_code "="; tss_id "TSS2761"; p_id "P2976";
chr1	hg19_knownGene	exon	1653035	1653150	.	-	.	gene_id "XLOC_002880"; transcript_id "5_00004765"; exon_number "3"; gene_name "uc001ahu.1"; oId "uc001ahu.1"; nearest_ref "uc001ahu.1"; class_code "="; tss_id "TSS2761"; p_id "P2976";
chr1	hg19_knownGene	exon	1654147	1654270	.	-	.	gene_id "XLOC_002880"; transcript_id "5_00004765"; exon_number "4"; gene_name "uc001ahu.1"; oId "uc001ahu.1"; nearest_ref "uc001ahu.1"; class_code "="; tss_id "TSS2761"; p_id "P2976";
chr1	hg19_knownGene	exon	1655239	1655471	.	-	.	gene_id "XLOC_002880"; transcript_id "5_00004765"; exon_number "5"; gene_name "uc001ahu.1"; oId "uc001ahu.1"; nearest_ref "uc001ahu.1"; class_code "="; tss_id "TSS2761"; p_id "P2976";
chr1	hg19_knownGene	exon	1647785	1647917	.	-	.	gene_id "XLOC_002880"; transcript_id "5_00004767"; exon_number "1"; gene_name "uc001ahw.1"; oId "uc001ahw.1"; nearest_ref "uc001ahw.1"; class_code "="; tss_id "TSS2761"; p_id "P2975";
chr1	hg19_knownGene	exon	1650767	1650894	.	-	.	gene_id "XLOC_002880"; transcript_id "5_00004767"; exon_number "2"; gene_name "uc001ahw.1"; oId "uc001ahw.1"; nearest_ref "uc001ahw.1"; class_code "="; tss_id "TSS2761"; p_id "P2975";
chr1	hg19_knownGene	exon	1653035	1653150	.	-	.	gene_id "XLOC_002880"; transcript_id "5_00004767"; exon_number "3"; gene_name "uc001ahw.1"; oId "uc001ahw.1"; nearest_ref "uc001ahw.1"; class_code "="; tss_id "TSS2761"; p_id "P2975";
chr1	hg19_knownGene	exon	1654147	1654270	.	-	.	gene_id "XLOC_002880"; transcript_id "5_00004767"; exon_number "4"; gene_name "uc001ahw.1"; oId "uc001ahw.1"; nearest_ref "uc001ahw.1"; class_code "="; tss_id "TSS2761"; p_id "P2975";
chr1	hg19_knownGene	exon	1655388	1655543	.	-	.	gene_id "XLOC_002880"; transcript_id "5_00004767"; exon_number "5"; gene_name "uc001ahw.1"; oId "uc001ahw.1"; nearest_ref "uc001ahw.1"; class_code "="; tss_id "TSS2761"; p_id "P2975";
chr1	Cufflinks	exon	1573955	1574192	.	-	.	gene_id "XLOC_002881"; transcript_id "5_00014467"; exon_number "1"; gene_name "uc001agz.1"; oId "upf1_r4.1282.1"; nearest_ref "uc001agz.1"; class_code "i";
chr1	Cufflinks	exon	1574531	1575034	.	-	.	gene_id "XLOC_002882"; transcript_id "5_00014468"; exon_number "1"; gene_name "uc001agz.1"; oId "upf1_r4.1283.1"; nearest_ref "uc001agz.1"; class_code "i";
chr1	Cufflinks	exon	1586823	1586938	.	-	.	gene_id "XLOC_002883"; transcript_id "5_00004744"; exon_number "1"; gene_name "uc001ahc.1"; oId "uc001ahc.1_ext"; nearest_ref "uc001ahc.1"; class_code "="; tss_id "TSS2762";
chr1	Cufflinks	exon	1588825	1588948	.	-	.	gene_id "XLOC_002883"; transcript_id "5_00004744"; exon_number "2"; gene_name "uc001ahc.1"; oId "uc001ahc.1_ext"; nearest_ref "uc001ahc.1"; class_code "="; tss_id "TSS2762";
chr1	Cufflinks	exon	1590375	1590596	.	-	.	gene_id "XLOC_002883"; transcript_id "5_00004744"; exon_number "3"; gene_name "uc001ahc.1"; oId "uc001ahc.1_ext"; nearest_ref "uc001ahc.1"; class_code "="; tss_id "TSS2762";
chr1	hg19_knownGene	exon	1590990	1591572	.	-	.	gene_id "XLOC_002884"; transcript_id "5_00004745"; exon_number "1"; gene_name "uc009vkl.1"; oId "uc009vkl.1"; nearest_ref "uc009vkl.1"; class_code "="; tss_id "TSS2763"; p_id "P2983";
chr1	hg19_knownGene	exon	1599766	1599911	.	-	.	gene_id "XLOC_002884"; transcript_id "5_00004745"; exon_number "2"; gene_name "uc009vkl.1"; oId "uc009vkl.1"; nearest_ref "uc009vkl.1"; class_code "="; tss_id "TSS2763"; p_id "P2983";
chr1	hg19_knownGene	exon	1606902	1607029	.	-	.	gene_id "XLOC_002884"; transcript_id "5_00004745"; exon_number "3"; gene_name "uc009vkl.1"; oId "uc009vkl.1"; nearest_ref "uc009vkl.1"; class_code "="; tss_id "TSS2763"; p_id "P2983";
chr1	hg19_knownGene	exon	1607503	1607638	.	-	.	gene_id "XLOC_002884"; transcript_id "5_00004745"; exon_number "4"; gene_name "uc009vkl.1"; oId "uc009vkl.1"; nearest_ref "uc009vkl.1"; class_code "="; tss_id "TSS2763"; p_id "P2983";
chr1	hg19_knownGene	exon	1607817	1608285	.	-	.	gene_id "XLOC_002884"; transcript_id "5_00004745"; exon_number "5"; gene_name "uc009vkl.1"; oId "uc009vkl.1"; nearest_ref "uc009vkl.1"; class_code "="; tss_id "TSS2763"; p_id "P2983";
chr1	hg19_knownGene	exon	1622415	1622832	.	-	.	gene_id "XLOC_002884"; transcript_id "5_00004745"; exon_number "6"; gene_name "uc009vkl.1"; oId "uc009vkl.1"; nearest_ref "uc009vkl.1"; class_code "="; tss_id "TSS2763"; p_id "P2983";
chr1	hg19_knownGene	exon	1623888	1624243	.	-	.	gene_id "XLOC_002884"; transcript_id "5_00004745"; exon_number "7"; gene_name "uc009vkl.1"; oId "uc009vkl.1"; nearest_ref "uc009vkl.1"; class_code "="; tss_id "TSS2763"; p_id "P2983";
chr1	hg19_knownGene	exon	1592940	1597458	.	-	.	gene_id "XLOC_002884"; transcript_id "5_00004746"; exon_number "1"; gene_name "uc001ahe.3"; oId "uc001ahe.3"; nearest_ref "uc001ahe.3"; class_code "="; tss_id "TSS2764"; p_id "P2982";
chr1	hg19_knownGene	exon	1599766	1599911	.	-	.	gene_id "XLOC_002884"; transcript_id "5_00004746"; exon_number "2"; gene_name "uc001ahe.3"; oId "uc001ahe.3"; nearest_ref "uc001ahe.3"; class_code "="; tss_id "TSS2764"; p_id "P2982";
chr1	hg19_knownGene	exon	1601103	1601578	.	-	.	gene_id "XLOC_002884"; transcript_id "5_00004746"; exon_number "3"; gene_name "uc001ahe.3"; oId "uc001ahe.3"; nearest_ref "uc001ahe.3"; class_code "="; tss_id "TSS2764"; p_id "P2982";
chr1	hg19_knownGene	exon	1592940	1597458	.	-	.	gene_id "XLOC_002884"; transcript_id "5_00004748"; exon_number "1"; gene_name "uc001ahg.3"; oId "uc001ahg.3"; nearest_ref "uc001ahg.3"; class_code "="; tss_id "TSS2763"; p_id "P2981";
chr1	hg19_knownGene	exon	1599766	1599911	.	-	.	gene_id "XLOC_002884"; transcript_id "5_00004748"; exon_number "2"; gene_name "uc001ahg.3"; oId "uc001ahg.3"; nearest_ref "uc001ahg.3"; class_code "="; tss_id "TSS2763"; p_id "P2981";
chr1	hg19_knownGene	exon	1601103	1601175	.	-	.	gene_id "XLOC_002884"; transcript_id "5_00004748"; exon_number "3"; gene_name "uc001ahg.3"; oId "uc001ahg.3"; nearest_ref "uc001ahg.3"; class_code "="; tss_id "TSS2763"; p_id "P2981";
chr1	hg19_knownGene	exon	1601537	1601590	.	-	.	gene_id "XLOC_002884"; transcript_id "5_00004748"; exon_number "4"; gene_name "uc001ahg.3"; oId "uc001ahg.3"; nearest_ref "uc001ahg.3"; class_code "="; tss_id "TSS2763"; p_id "P2981";
chr1	hg19_knownGene	exon	1602948	1603068	.	-	.	gene_id "XLOC_002884"; transcript_id "5_00004748"; exon_number "5"; gene_name "uc001ahg.3"; oId "uc001ahg.3"; nearest_ref "uc001ahg.3"; class_code "="; tss_id "TSS2763"; p_id "P2981";
chr1	hg19_knownGene	exon	1606902	1607029	.	-	.	gene_id "XLOC_002884"; transcript_id "5_00004748"; exon_number "6"; gene_name "uc001ahg.3"; oId "uc001ahg.3"; nearest_ref "uc001ahg.3"; class_code "="; tss_id "TSS2763"; p_id "P2981";
chr1	hg19_knownGene	exon	1607503	1607638	.	-	.	gene_id "XLOC_002884"; transcript_id "5_00004748"; exon_number "7"; gene_name "uc001ahg.3"; oId "uc001ahg.3"; nearest_ref "uc001ahg.3"; class_code "="; tss_id "TSS2763"; p_id "P2981";
chr1	hg19_knownGene	exon	1607817	1608285	.	-	.	gene_id "XLOC_002884"; transcript_id "5_00004748"; exon_number "8"; gene_name "uc001ahg.3"; oId "uc001ahg.3"; nearest_ref "uc001ahg.3"; class_code "="; tss_id "TSS2763"; p_id "P2981";
chr1	hg19_knownGene	exon	1623888	1624243	.	-	.	gene_id "XLOC_002884"; transcript_id "5_00004748"; exon_number "9"; gene_name "uc001ahg.3"; oId "uc001ahg.3"; nearest_ref "uc001ahg.3"; class_code "="; tss_id "TSS2763"; p_id "P2981";
chr1	hg19_knownGene	exon	1592940	1597458	.	-	.	gene_id "XLOC_002884"; transcript_id "5_00004747"; exon_number "1"; gene_name "uc001ahf.3"; oId "uc001ahf.3"; nearest_ref "uc001ahf.3"; class_code "="; tss_id "TSS2763"; p_id "P2981";
chr1	hg19_knownGene	exon	1599766	1599911	.	-	.	gene_id "XLOC_002884"; transcript_id "5_00004747"; exon_number "2"; gene_name "uc001ahf.3"; oId "uc001ahf.3"; nearest_ref "uc001ahf.3"; class_code "="; tss_id "TSS2763"; p_id "P2981";
chr1	hg19_knownGene	exon	1601103	1601175	.	-	.	gene_id "XLOC_002884"; transcript_id "5_00004747"; exon_number "3"; gene_name "uc001ahf.3"; oId "uc001ahf.3"; nearest_ref "uc001ahf.3"; class_code "="; tss_id "TSS2763"; p_id "P2981";
chr1	hg19_knownGene	exon	1601537	1601590	.	-	.	gene_id "XLOC_002884"; transcript_id "5_00004747"; exon_number "4"; gene_name "uc001ahf.3"; oId "uc001ahf.3"; nearest_ref "uc001ahf.3"; class_code "="; tss_id "TSS2763"; p_id "P2981";
chr1	hg19_knownGene	exon	1602948	1603068	.	-	.	gene_id "XLOC_002884"; transcript_id "5_00004747"; exon_number "5"; gene_name "uc001ahf.3"; oId "uc001ahf.3"; nearest_ref "uc001ahf.3"; class_code "="; tss_id "TSS2763"; p_id "P2981";
chr1	hg19_knownGene	exon	1606902	1607029	.	-	.	gene_id "XLOC_002884"; transcript_id "5_00004747"; exon_number "6"; gene_name "uc001ahf.3"; oId "uc001ahf.3"; nearest_ref "uc001ahf.3"; class_code "="; tss_id "TSS2763"; p_id "P2981";
chr1	hg19_knownGene	exon	1607503	1607638	.	-	.	gene_id "XLOC_002884"; transcript_id "5_00004747"; exon_number "7"; gene_name "uc001ahf.3"; oId "uc001ahf.3"; nearest_ref "uc001ahf.3"; class_code "="; tss_id "TSS2763"; p_id "P2981";
chr1	hg19_knownGene	exon	1607817	1608285	.	-	.	gene_id "XLOC_002884"; transcript_id "5_00004747"; exon_number "8"; gene_name "uc001ahf.3"; oId "uc001ahf.3"; nearest_ref "uc001ahf.3"; class_code "="; tss_id "TSS2763"; p_id "P2981";
chr1	hg19_knownGene	exon	1622415	1622832	.	-	.	gene_id "XLOC_002884"; transcript_id "5_00004747"; exon_number "9"; gene_name "uc001ahf.3"; oId "uc001ahf.3"; nearest_ref "uc001ahf.3"; class_code "="; tss_id "TSS2763"; p_id "P2981";
chr1	hg19_knownGene	exon	1623888	1624243	.	-	.	gene_id "XLOC_002884"; transcript_id "5_00004747"; exon_number "10"; gene_name "uc001ahf.3"; oId "uc001ahf.3"; nearest_ref "uc001ahf.3"; class_code "="; tss_id "TSS2763"; p_id "P2981";
chr1	Cufflinks	exon	1592940	1597458	.	-	.	gene_id "XLOC_002884"; transcript_id "5_00014469"; exon_number "1"; gene_name "uc001aib.1"; oId "upf1_r4.1281.17"; nearest_ref "uc001aib.1"; class_code "j"; tss_id "TSS2766";
chr1	Cufflinks	exon	1666129	1666274	.	-	.	gene_id "XLOC_002884"; transcript_id "5_00014469"; exon_number "2"; gene_name "uc001aib.1"; oId "upf1_r4.1281.17"; nearest_ref "uc001aib.1"; class_code "j"; tss_id "TSS2766";
chr1	Cufflinks	exon	1669760	1669887	.	-	.	gene_id "XLOC_002884"; transcript_id "5_00014469"; exon_number "3"; gene_name "uc001aib.1"; oId "upf1_r4.1281.17"; nearest_ref "uc001aib.1"; class_code "j"; tss_id "TSS2766";
chr1	Cufflinks	exon	1670361	1670496	.	-	.	gene_id "XLOC_002884"; transcript_id "5_00014469"; exon_number "4"; gene_name "uc001aib.1"; oId "upf1_r4.1281.17"; nearest_ref "uc001aib.1"; class_code "j"; tss_id "TSS2766";
chr1	Cufflinks	exon	1670675	1671143	.	-	.	gene_id "XLOC_002884"; transcript_id "5_00014469"; exon_number "5"; gene_name "uc001aib.1"; oId "upf1_r4.1281.17"; nearest_ref "uc001aib.1"; class_code "j"; tss_id "TSS2766";
chr1	Cufflinks	exon	1675690	1676107	.	-	.	gene_id "XLOC_002884"; transcript_id "5_00014469"; exon_number "6"; gene_name "uc001aib.1"; oId "upf1_r4.1281.17"; nearest_ref "uc001aib.1"; class_code "j"; tss_id "TSS2766";
chr1	Cufflinks	exon	1677163	1677431	.	-	.	gene_id "XLOC_002884"; transcript_id "5_00014469"; exon_number "7"; gene_name "uc001aib.1"; oId "upf1_r4.1281.17"; nearest_ref "uc001aib.1"; class_code "j"; tss_id "TSS2766";
chr1	hg19_knownGene	exon	1592940	1597458	.	-	.	gene_id "XLOC_002884"; transcript_id "5_00004749"; exon_number "1"; gene_name "uc001ahh.3"; oId "uc001ahh.3"; nearest_ref "uc001ahh.3"; class_code "="; tss_id "TSS2766"; p_id "P2981";
chr1	hg19_knownGene	exon	1599766	1599911	.	-	.	gene_id "XLOC_002884"; transcript_id "5_00004749"; exon_number "2"; gene_name "uc001ahh.3"; oId "uc001ahh.3"; nearest_ref "uc001ahh.3"; class_code "="; tss_id "TSS2766"; p_id "P2981";
chr1	hg19_knownGene	exon	1601103	1601175	.	-	.	gene_id "XLOC_002884"; transcript_id "5_00004749"; exon_number "3"; gene_name "uc001ahh.3"; oId "uc001ahh.3"; nearest_ref "uc001ahh.3"; class_code "="; tss_id "TSS2766"; p_id "P2981";
chr1	hg19_knownGene	exon	1601537	1601590	.	-	.	gene_id "XLOC_002884"; transcript_id "5_00004749"; exon_number "4"; gene_name "uc001ahh.3"; oId "uc001ahh.3"; nearest_ref "uc001ahh.3"; class_code "="; tss_id "TSS2766"; p_id "P2981";
chr1	hg19_knownGene	exon	1602948	1603068	.	-	.	gene_id "XLOC_002884"; transcript_id "5_00004749"; exon_number "5"; gene_name "uc001ahh.3"; oId "uc001ahh.3"; nearest_ref "uc001ahh.3"; class_code "="; tss_id "TSS2766"; p_id "P2981";
chr1	hg19_knownGene	exon	1606902	1607029	.	-	.	gene_id "XLOC_002884"; transcript_id "5_00004749"; exon_number "6"; gene_name "uc001ahh.3"; oId "uc001ahh.3"; nearest_ref "uc001ahh.3"; class_code "="; tss_id "TSS2766"; p_id "P2981";
chr1	hg19_knownGene	exon	1607503	1607638	.	-	.	gene_id "XLOC_002884"; transcript_id "5_00004749"; exon_number "7"; gene_name "uc001ahh.3"; oId "uc001ahh.3"; nearest_ref "uc001ahh.3"; class_code "="; tss_id "TSS2766"; p_id "P2981";
chr1	hg19_knownGene	exon	1607817	1608285	.	-	.	gene_id "XLOC_002884"; transcript_id "5_00004749"; exon_number "8"; gene_name "uc001ahh.3"; oId "uc001ahh.3"; nearest_ref "uc001ahh.3"; class_code "="; tss_id "TSS2766"; p_id "P2981";
chr1	hg19_knownGene	exon	1677163	1677431	.	-	.	gene_id "XLOC_002884"; transcript_id "5_00004749"; exon_number "9"; gene_name "uc001ahh.3"; oId "uc001ahh.3"; nearest_ref "uc001ahh.3"; class_code "="; tss_id "TSS2766"; p_id "P2981";
chr1	Cufflinks	exon	1593040	1597458	.	-	.	gene_id "XLOC_002884"; transcript_id "5_00012358"; exon_number "1"; gene_name "uc001aib.1"; oId "upf3.346.6"; nearest_ref "uc001aib.1"; class_code "j"; tss_id "TSS2767";
chr1	Cufflinks	exon	1666129	1666274	.	-	.	gene_id "XLOC_002884"; transcript_id "5_00012358"; exon_number "2"; gene_name "uc001aib.1"; oId "upf3.346.6"; nearest_ref "uc001aib.1"; class_code "j"; tss_id "TSS2767";
chr1	Cufflinks	exon	1666643	1667026	.	-	.	gene_id "XLOC_002884"; transcript_id "5_00012358"; exon_number "3"; gene_name "uc001aib.1"; oId "upf3.346.6"; nearest_ref "uc001aib.1"; class_code "j"; tss_id "TSS2767";
chr1	hg19_knownGene	exon	1601214	1601590	.	-	.	gene_id "XLOC_002884"; transcript_id "5_00004750"; exon_number "1"; gene_name "uc009vkm.1"; oId "uc009vkm.1"; nearest_ref "uc009vkm.1"; class_code "="; tss_id "TSS2768"; p_id "P2980";
chr1	hg19_knownGene	exon	1602948	1603068	.	-	.	gene_id "XLOC_002884"; transcript_id "5_00004750"; exon_number "2"; gene_name "uc009vkm.1"; oId "uc009vkm.1"; nearest_ref "uc009vkm.1"; class_code "="; tss_id "TSS2768"; p_id "P2980";
chr1	hg19_knownGene	exon	1669760	1669887	.	-	.	gene_id "XLOC_002884"; transcript_id "5_00004750"; exon_number "3"; gene_name "uc009vkm.1"; oId "uc009vkm.1"; nearest_ref "uc009vkm.1"; class_code "="; tss_id "TSS2768"; p_id "P2980";
chr1	hg19_knownGene	exon	1670361	1670496	.	-	.	gene_id "XLOC_002884"; transcript_id "5_00004750"; exon_number "4"; gene_name "uc009vkm.1"; oId "uc009vkm.1"; nearest_ref "uc009vkm.1"; class_code "="; tss_id "TSS2768"; p_id "P2980";
chr1	hg19_knownGene	exon	1670675	1671143	.	-	.	gene_id "XLOC_002884"; transcript_id "5_00004750"; exon_number "5"; gene_name "uc009vkm.1"; oId "uc009vkm.1"; nearest_ref "uc009vkm.1"; class_code "="; tss_id "TSS2768"; p_id "P2980";
chr1	hg19_knownGene	exon	1601879	1603068	.	-	.	gene_id "XLOC_002884"; transcript_id "5_00004751"; exon_number "1"; gene_name "uc009vkn.1"; oId "uc009vkn.1"; nearest_ref "uc009vkn.1"; class_code "="; tss_id "TSS2763"; p_id "P2979";
chr1	hg19_knownGene	exon	1606902	1607029	.	-	.	gene_id "XLOC_002884"; transcript_id "5_00004751"; exon_number "2"; gene_name "uc009vkn.1"; oId "uc009vkn.1"; nearest_ref "uc009vkn.1"; class_code "="; tss_id "TSS2763"; p_id "P2979";
chr1	hg19_knownGene	exon	1607503	1607638	.	-	.	gene_id "XLOC_002884"; transcript_id "5_00004751"; exon_number "3"; gene_name "uc009vkn.1"; oId "uc009vkn.1"; nearest_ref "uc009vkn.1"; class_code "="; tss_id "TSS2763"; p_id "P2979";
chr1	hg19_knownGene	exon	1607817	1608285	.	-	.	gene_id "XLOC_002884"; transcript_id "5_00004751"; exon_number "4"; gene_name "uc009vkn.1"; oId "uc009vkn.1"; nearest_ref "uc009vkn.1"; class_code "="; tss_id "TSS2763"; p_id "P2979";
chr1	hg19_knownGene	exon	1623888	1624243	.	-	.	gene_id "XLOC_002884"; transcript_id "5_00004751"; exon_number "5"; gene_name "uc009vkn.1"; oId "uc009vkn.1"; nearest_ref "uc009vkn.1"; class_code "="; tss_id "TSS2763"; p_id "P2979";
chr1	Cufflinks	exon	1656279	1656861	.	-	.	gene_id "XLOC_002884"; transcript_id "5_00004769"; exon_number "1"; gene_name "uc001ahy.2"; oId "uc001ahy.2_ext"; nearest_ref "uc001ahy.2"; class_code "="; tss_id "TSS2766"; p_id "P2978";
chr1	Cufflinks	exon	1666129	1666274	.	-	.	gene_id "XLOC_002884"; transcript_id "5_00004769"; exon_number "2"; gene_name "uc001ahy.2"; oId "uc001ahy.2_ext"; nearest_ref "uc001ahy.2"; class_code "="; tss_id "TSS2766"; p_id "P2978";
chr1	Cufflinks	exon	1669760	1669887	.	-	.	gene_id "XLOC_002884"; transcript_id "5_00004769"; exon_number "3"; gene_name "uc001ahy.2"; oId "uc001ahy.2_ext"; nearest_ref "uc001ahy.2"; class_code "="; tss_id "TSS2766"; p_id "P2978";
chr1	Cufflinks	exon	1670361	1670496	.	-	.	gene_id "XLOC_002884"; transcript_id "5_00004769"; exon_number "4"; gene_name "uc001ahy.2"; oId "uc001ahy.2_ext"; nearest_ref "uc001ahy.2"; class_code "="; tss_id "TSS2766"; p_id "P2978";
chr1	Cufflinks	exon	1670675	1671143	.	-	.	gene_id "XLOC_002884"; transcript_id "5_00004769"; exon_number "5"; gene_name "uc001ahy.2"; oId "uc001ahy.2_ext"; nearest_ref "uc001ahy.2"; class_code "="; tss_id "TSS2766"; p_id "P2978";
chr1	Cufflinks	exon	1675690	1676107	.	-	.	gene_id "XLOC_002884"; transcript_id "5_00004769"; exon_number "6"; gene_name "uc001ahy.2"; oId "uc001ahy.2_ext"; nearest_ref "uc001ahy.2"; class_code "="; tss_id "TSS2766"; p_id "P2978";
chr1	Cufflinks	exon	1677163	1677486	.	-	.	gene_id "XLOC_002884"; transcript_id "5_00004769"; exon_number "7"; gene_name "uc001ahy.2"; oId "uc001ahy.2_ext"; nearest_ref "uc001ahy.2"; class_code "="; tss_id "TSS2766"; p_id "P2978";
chr1	Cufflinks	exon	1656279	1656861	.	-	.	gene_id "XLOC_002884"; transcript_id "5_00004768"; exon_number "1"; gene_name "uc001ahz.2"; oId "uc001ahz.2_ext"; nearest_ref "uc001ahz.2"; class_code "="; tss_id "TSS2766"; p_id "P2978";
chr1	Cufflinks	exon	1666129	1666274	.	-	.	gene_id "XLOC_002884"; transcript_id "5_00004768"; exon_number "2"; gene_name "uc001ahz.2"; oId "uc001ahz.2_ext"; nearest_ref "uc001ahz.2"; class_code "="; tss_id "TSS2766"; p_id "P2978";
chr1	Cufflinks	exon	1669760	1669887	.	-	.	gene_id "XLOC_002884"; transcript_id "5_00004768"; exon_number "3"; gene_name "uc001ahz.2"; oId "uc001ahz.2_ext"; nearest_ref "uc001ahz.2"; class_code "="; tss_id "TSS2766"; p_id "P2978";
chr1	Cufflinks	exon	1670361	1670496	.	-	.	gene_id "XLOC_002884"; transcript_id "5_00004768"; exon_number "4"; gene_name "uc001ahz.2"; oId "uc001ahz.2_ext"; nearest_ref "uc001ahz.2"; class_code "="; tss_id "TSS2766"; p_id "P2978";
chr1	Cufflinks	exon	1670675	1671143	.	-	.	gene_id "XLOC_002884"; transcript_id "5_00004768"; exon_number "5"; gene_name "uc001ahz.2"; oId "uc001ahz.2_ext"; nearest_ref "uc001ahz.2"; class_code "="; tss_id "TSS2766"; p_id "P2978";
chr1	Cufflinks	exon	1677163	1677489	.	-	.	gene_id "XLOC_002884"; transcript_id "5_00004768"; exon_number "6"; gene_name "uc001ahz.2"; oId "uc001ahz.2_ext"; nearest_ref "uc001ahz.2"; class_code "="; tss_id "TSS2766"; p_id "P2978";
chr1	hg19_knownGene	exon	1663681	1663962	.	-	.	gene_id "XLOC_002884"; transcript_id "5_00004771"; exon_number "1"; gene_name "uc001aib.1"; oId "uc001aib.1"; nearest_ref "uc001aib.1"; class_code "="; tss_id "TSS2766"; p_id "P2977";
chr1	hg19_knownGene	exon	1666129	1666274	.	-	.	gene_id "XLOC_002884"; transcript_id "5_00004771"; exon_number "2"; gene_name "uc001aib.1"; oId "uc001aib.1"; nearest_ref "uc001aib.1"; class_code "="; tss_id "TSS2766"; p_id "P2977";
chr1	hg19_knownGene	exon	1669760	1669887	.	-	.	gene_id "XLOC_002884"; transcript_id "5_00004771"; exon_number "3"; gene_name "uc001aib.1"; oId "uc001aib.1"; nearest_ref "uc001aib.1"; class_code "="; tss_id "TSS2766"; p_id "P2977";
chr1	hg19_knownGene	exon	1670361	1670496	.	-	.	gene_id "XLOC_002884"; transcript_id "5_00004771"; exon_number "4"; gene_name "uc001aib.1"; oId "uc001aib.1"; nearest_ref "uc001aib.1"; class_code "="; tss_id "TSS2766"; p_id "P2977";
chr1	hg19_knownGene	exon	1670675	1671143	.	-	.	gene_id "XLOC_002884"; transcript_id "5_00004771"; exon_number "5"; gene_name "uc001aib.1"; oId "uc001aib.1"; nearest_ref "uc001aib.1"; class_code "="; tss_id "TSS2766"; p_id "P2977";
chr1	hg19_knownGene	exon	1677163	1677431	.	-	.	gene_id "XLOC_002884"; transcript_id "5_00004771"; exon_number "6"; gene_name "uc001aib.1"; oId "uc001aib.1"; nearest_ref "uc001aib.1"; class_code "="; tss_id "TSS2766"; p_id "P2977";
chr1	Cufflinks	exon	1666721	1667027	.	-	.	gene_id "XLOC_002884"; transcript_id "5_00014470"; exon_number "1"; gene_name "uc001aib.1"; oId "upf1_r4.1329.1"; nearest_ref "uc001aib.1"; class_code "i";
chr1	Cufflinks	exon	1630581	1630931	.	-	.	gene_id "XLOC_002885"; transcript_id "5_00004752"; exon_number "1"; gene_name "uc001ahh.3"; oId "upf3.347.1"; nearest_ref "uc001ahh.3"; class_code "i";
chr1	hg19_knownGene	exon	1658825	1662665	.	-	.	gene_id "XLOC_002886"; transcript_id "5_00004770"; exon_number "1"; gene_name "uc001aia.1"; oId "uc001aia.1"; nearest_ref "uc001aia.1"; class_code "=";
chr1	hg19_knownGene	exon	1682678	1684499	.	-	.	gene_id "XLOC_002887"; transcript_id "5_00004772"; exon_number "1"; gene_name "uc010nyv.1"; oId "uc010nyv.1"; nearest_ref "uc010nyv.1"; class_code "="; tss_id "TSS2769"; p_id "P2987";
chr1	hg19_knownGene	exon	1685006	1685088	.	-	.	gene_id "XLOC_002887"; transcript_id "5_00004772"; exon_number "2"; gene_name "uc010nyv.1"; oId "uc010nyv.1"; nearest_ref "uc010nyv.1"; class_code "="; tss_id "TSS2769"; p_id "P2987";
chr1	hg19_knownGene	exon	1685490	1685647	.	-	.	gene_id "XLOC_002887"; transcript_id "5_00004772"; exon_number "3"; gene_name "uc010nyv.1"; oId "uc010nyv.1"; nearest_ref "uc010nyv.1"; class_code "="; tss_id "TSS2769"; p_id "P2987";
chr1	hg19_knownGene	exon	1685723	1685822	.	-	.	gene_id "XLOC_002887"; transcript_id "5_00004772"; exon_number "4"; gene_name "uc010nyv.1"; oId "uc010nyv.1"; nearest_ref "uc010nyv.1"; class_code "="; tss_id "TSS2769"; p_id "P2987";
chr1	hg19_knownGene	exon	1685983	1686137	.	-	.	gene_id "XLOC_002887"; transcript_id "5_00004772"; exon_number "5"; gene_name "uc010nyv.1"; oId "uc010nyv.1"; nearest_ref "uc010nyv.1"; class_code "="; tss_id "TSS2769"; p_id "P2987";
chr1	hg19_knownGene	exon	1686813	1686915	.	-	.	gene_id "XLOC_002887"; transcript_id "5_00004772"; exon_number "6"; gene_name "uc010nyv.1"; oId "uc010nyv.1"; nearest_ref "uc010nyv.1"; class_code "="; tss_id "TSS2769"; p_id "P2987";
chr1	hg19_knownGene	exon	1687697	1687782	.	-	.	gene_id "XLOC_002887"; transcript_id "5_00004772"; exon_number "7"; gene_name "uc010nyv.1"; oId "uc010nyv.1"; nearest_ref "uc010nyv.1"; class_code "="; tss_id "TSS2769"; p_id "P2987";
chr1	hg19_knownGene	exon	1687942	1688047	.	-	.	gene_id "XLOC_002887"; transcript_id "5_00004772"; exon_number "8"; gene_name "uc010nyv.1"; oId "uc010nyv.1"; nearest_ref "uc010nyv.1"; class_code "="; tss_id "TSS2769"; p_id "P2987";
chr1	hg19_knownGene	exon	1688620	1688749	.	-	.	gene_id "XLOC_002887"; transcript_id "5_00004772"; exon_number "9"; gene_name "uc010nyv.1"; oId "uc010nyv.1"; nearest_ref "uc010nyv.1"; class_code "="; tss_id "TSS2769"; p_id "P2987";
chr1	hg19_knownGene	exon	1689804	1690081	.	-	.	gene_id "XLOC_002887"; transcript_id "5_00004772"; exon_number "10"; gene_name "uc010nyv.1"; oId "uc010nyv.1"; nearest_ref "uc010nyv.1"; class_code "="; tss_id "TSS2769"; p_id "P2987";
chr1	hg19_knownGene	exon	1682678	1684499	.	-	.	gene_id "XLOC_002887"; transcript_id "5_00004774"; exon_number "1"; gene_name "uc009vkw.2"; oId "uc009vkw.2"; nearest_ref "uc009vkw.2"; class_code "="; tss_id "TSS2770"; p_id "P2986";
chr1	hg19_knownGene	exon	1685006	1685088	.	-	.	gene_id "XLOC_002887"; transcript_id "5_00004774"; exon_number "2"; gene_name "uc009vkw.2"; oId "uc009vkw.2"; nearest_ref "uc009vkw.2"; class_code "="; tss_id "TSS2770"; p_id "P2986";
chr1	hg19_knownGene	exon	1685490	1685647	.	-	.	gene_id "XLOC_002887"; transcript_id "5_00004774"; exon_number "3"; gene_name "uc009vkw.2"; oId "uc009vkw.2"; nearest_ref "uc009vkw.2"; class_code "="; tss_id "TSS2770"; p_id "P2986";
chr1	hg19_knownGene	exon	1685723	1685822	.	-	.	gene_id "XLOC_002887"; transcript_id "5_00004774"; exon_number "4"; gene_name "uc009vkw.2"; oId "uc009vkw.2"; nearest_ref "uc009vkw.2"; class_code "="; tss_id "TSS2770"; p_id "P2986";
chr1	hg19_knownGene	exon	1685983	1686137	.	-	.	gene_id "XLOC_002887"; transcript_id "5_00004774"; exon_number "5"; gene_name "uc009vkw.2"; oId "uc009vkw.2"; nearest_ref "uc009vkw.2"; class_code "="; tss_id "TSS2770"; p_id "P2986";
chr1	hg19_knownGene	exon	1686813	1686915	.	-	.	gene_id "XLOC_002887"; transcript_id "5_00004774"; exon_number "6"; gene_name "uc009vkw.2"; oId "uc009vkw.2"; nearest_ref "uc009vkw.2"; class_code "="; tss_id "TSS2770"; p_id "P2986";
chr1	hg19_knownGene	exon	1687697	1687782	.	-	.	gene_id "XLOC_002887"; transcript_id "5_00004774"; exon_number "7"; gene_name "uc009vkw.2"; oId "uc009vkw.2"; nearest_ref "uc009vkw.2"; class_code "="; tss_id "TSS2770"; p_id "P2986";
chr1	hg19_knownGene	exon	1687942	1688047	.	-	.	gene_id "XLOC_002887"; transcript_id "5_00004774"; exon_number "8"; gene_name "uc009vkw.2"; oId "uc009vkw.2"; nearest_ref "uc009vkw.2"; class_code "="; tss_id "TSS2770"; p_id "P2986";
chr1	hg19_knownGene	exon	1688620	1688749	.	-	.	gene_id "XLOC_002887"; transcript_id "5_00004774"; exon_number "9"; gene_name "uc009vkw.2"; oId "uc009vkw.2"; nearest_ref "uc009vkw.2"; class_code "="; tss_id "TSS2770"; p_id "P2986";
chr1	hg19_knownGene	exon	1693391	1693474	.	-	.	gene_id "XLOC_002887"; transcript_id "5_00004774"; exon_number "10"; gene_name "uc009vkw.2"; oId "uc009vkw.2"; nearest_ref "uc009vkw.2"; class_code "="; tss_id "TSS2770"; p_id "P2986";
chr1	hg19_knownGene	exon	1696667	1696885	.	-	.	gene_id "XLOC_002887"; transcript_id "5_00004774"; exon_number "11"; gene_name "uc009vkw.2"; oId "uc009vkw.2"; nearest_ref "uc009vkw.2"; class_code "="; tss_id "TSS2770"; p_id "P2986";
chr1	hg19_knownGene	exon	1709808	1709888	.	-	.	gene_id "XLOC_002887"; transcript_id "5_00004774"; exon_number "12"; gene_name "uc009vkw.2"; oId "uc009vkw.2"; nearest_ref "uc009vkw.2"; class_code "="; tss_id "TSS2770"; p_id "P2986";
chr1	hg19_knownGene	exon	1682678	1684499	.	-	.	gene_id "XLOC_002887"; transcript_id "5_00004773"; exon_number "1"; gene_name "uc001aic.2"; oId "uc001aic.2"; nearest_ref "uc001aic.2"; class_code "="; tss_id "TSS2770"; p_id "P2986";
chr1	hg19_knownGene	exon	1685006	1685088	.	-	.	gene_id "XLOC_002887"; transcript_id "5_00004773"; exon_number "2"; gene_name "uc001aic.2"; oId "uc001aic.2"; nearest_ref "uc001aic.2"; class_code "="; tss_id "TSS2770"; p_id "P2986";
chr1	hg19_knownGene	exon	1685490	1685647	.	-	.	gene_id "XLOC_002887"; transcript_id "5_00004773"; exon_number "3"; gene_name "uc001aic.2"; oId "uc001aic.2"; nearest_ref "uc001aic.2"; class_code "="; tss_id "TSS2770"; p_id "P2986";
chr1	hg19_knownGene	exon	1685723	1685822	.	-	.	gene_id "XLOC_002887"; transcript_id "5_00004773"; exon_number "4"; gene_name "uc001aic.2"; oId "uc001aic.2"; nearest_ref "uc001aic.2"; class_code "="; tss_id "TSS2770"; p_id "P2986";
chr1	hg19_knownGene	exon	1685983	1686137	.	-	.	gene_id "XLOC_002887"; transcript_id "5_00004773"; exon_number "5"; gene_name "uc001aic.2"; oId "uc001aic.2"; nearest_ref "uc001aic.2"; class_code "="; tss_id "TSS2770"; p_id "P2986";
chr1	hg19_knownGene	exon	1686813	1686915	.	-	.	gene_id "XLOC_002887"; transcript_id "5_00004773"; exon_number "6"; gene_name "uc001aic.2"; oId "uc001aic.2"; nearest_ref "uc001aic.2"; class_code "="; tss_id "TSS2770"; p_id "P2986";
chr1	hg19_knownGene	exon	1687697	1687782	.	-	.	gene_id "XLOC_002887"; transcript_id "5_00004773"; exon_number "7"; gene_name "uc001aic.2"; oId "uc001aic.2"; nearest_ref "uc001aic.2"; class_code "="; tss_id "TSS2770"; p_id "P2986";
chr1	hg19_knownGene	exon	1687942	1688047	.	-	.	gene_id "XLOC_002887"; transcript_id "5_00004773"; exon_number "8"; gene_name "uc001aic.2"; oId "uc001aic.2"; nearest_ref "uc001aic.2"; class_code "="; tss_id "TSS2770"; p_id "P2986";
chr1	hg19_knownGene	exon	1688620	1688749	.	-	.	gene_id "XLOC_002887"; transcript_id "5_00004773"; exon_number "9"; gene_name "uc001aic.2"; oId "uc001aic.2"; nearest_ref "uc001aic.2"; class_code "="; tss_id "TSS2770"; p_id "P2986";
chr1	hg19_knownGene	exon	1693391	1693474	.	-	.	gene_id "XLOC_002887"; transcript_id "5_00004773"; exon_number "10"; gene_name "uc001aic.2"; oId "uc001aic.2"; nearest_ref "uc001aic.2"; class_code "="; tss_id "TSS2770"; p_id "P2986";
chr1	hg19_knownGene	exon	1696667	1696885	.	-	.	gene_id "XLOC_002887"; transcript_id "5_00004773"; exon_number "11"; gene_name "uc001aic.2"; oId "uc001aic.2"; nearest_ref "uc001aic.2"; class_code "="; tss_id "TSS2770"; p_id "P2986";
chr1	hg19_knownGene	exon	1709728	1709909	.	-	.	gene_id "XLOC_002887"; transcript_id "5_00004773"; exon_number "12"; gene_name "uc001aic.2"; oId "uc001aic.2"; nearest_ref "uc001aic.2"; class_code "="; tss_id "TSS2770"; p_id "P2986";
chr1	hg19_knownGene	exon	1682678	1684499	.	-	.	gene_id "XLOC_002887"; transcript_id "5_00004775"; exon_number "1"; gene_name "uc001aid.3"; oId "uc001aid.3"; nearest_ref "uc001aid.3"; class_code "="; tss_id "TSS2771"; p_id "P2986";
chr1	hg19_knownGene	exon	1685006	1685088	.	-	.	gene_id "XLOC_002887"; transcript_id "5_00004775"; exon_number "2"; gene_name "uc001aid.3"; oId "uc001aid.3"; nearest_ref "uc001aid.3"; class_code "="; tss_id "TSS2771"; p_id "P2986";
chr1	hg19_knownGene	exon	1685490	1685647	.	-	.	gene_id "XLOC_002887"; transcript_id "5_00004775"; exon_number "3"; gene_name "uc001aid.3"; oId "uc001aid.3"; nearest_ref "uc001aid.3"; class_code "="; tss_id "TSS2771"; p_id "P2986";
chr1	hg19_knownGene	exon	1685723	1685822	.	-	.	gene_id "XLOC_002887"; transcript_id "5_00004775"; exon_number "4"; gene_name "uc001aid.3"; oId "uc001aid.3"; nearest_ref "uc001aid.3"; class_code "="; tss_id "TSS2771"; p_id "P2986";
chr1	hg19_knownGene	exon	1685983	1686137	.	-	.	gene_id "XLOC_002887"; transcript_id "5_00004775"; exon_number "5"; gene_name "uc001aid.3"; oId "uc001aid.3"; nearest_ref "uc001aid.3"; class_code "="; tss_id "TSS2771"; p_id "P2986";
chr1	hg19_knownGene	exon	1686813	1686915	.	-	.	gene_id "XLOC_002887"; transcript_id "5_00004775"; exon_number "6"; gene_name "uc001aid.3"; oId "uc001aid.3"; nearest_ref "uc001aid.3"; class_code "="; tss_id "TSS2771"; p_id "P2986";
chr1	hg19_knownGene	exon	1687697	1687782	.	-	.	gene_id "XLOC_002887"; transcript_id "5_00004775"; exon_number "7"; gene_name "uc001aid.3"; oId "uc001aid.3"; nearest_ref "uc001aid.3"; class_code "="; tss_id "TSS2771"; p_id "P2986";
chr1	hg19_knownGene	exon	1687942	1688047	.	-	.	gene_id "XLOC_002887"; transcript_id "5_00004775"; exon_number "8"; gene_name "uc001aid.3"; oId "uc001aid.3"; nearest_ref "uc001aid.3"; class_code "="; tss_id "TSS2771"; p_id "P2986";
chr1	hg19_knownGene	exon	1688620	1688749	.	-	.	gene_id "XLOC_002887"; transcript_id "5_00004775"; exon_number "9"; gene_name "uc001aid.3"; oId "uc001aid.3"; nearest_ref "uc001aid.3"; class_code "="; tss_id "TSS2771"; p_id "P2986";
chr1	hg19_knownGene	exon	1693391	1693474	.	-	.	gene_id "XLOC_002887"; transcript_id "5_00004775"; exon_number "10"; gene_name "uc001aid.3"; oId "uc001aid.3"; nearest_ref "uc001aid.3"; class_code "="; tss_id "TSS2771"; p_id "P2986";
chr1	hg19_knownGene	exon	1696667	1696885	.	-	.	gene_id "XLOC_002887"; transcript_id "5_00004775"; exon_number "11"; gene_name "uc001aid.3"; oId "uc001aid.3"; nearest_ref "uc001aid.3"; class_code "="; tss_id "TSS2771"; p_id "P2986";
chr1	hg19_knownGene	exon	1710185	1710290	.	-	.	gene_id "XLOC_002887"; transcript_id "5_00004775"; exon_number "12"; gene_name "uc001aid.3"; oId "uc001aid.3"; nearest_ref "uc001aid.3"; class_code "="; tss_id "TSS2771"; p_id "P2986";
chr1	hg19_knownGene	exon	1682678	1684499	.	-	.	gene_id "XLOC_002887"; transcript_id "5_00004776"; exon_number "1"; gene_name "uc001aie.2"; oId "uc001aie.2"; nearest_ref "uc001aie.2"; class_code "="; tss_id "TSS2772"; p_id "P2985";
chr1	hg19_knownGene	exon	1685006	1685088	.	-	.	gene_id "XLOC_002887"; transcript_id "5_00004776"; exon_number "2"; gene_name "uc001aie.2"; oId "uc001aie.2"; nearest_ref "uc001aie.2"; class_code "="; tss_id "TSS2772"; p_id "P2985";
chr1	hg19_knownGene	exon	1685490	1685647	.	-	.	gene_id "XLOC_002887"; transcript_id "5_00004776"; exon_number "3"; gene_name "uc001aie.2"; oId "uc001aie.2"; nearest_ref "uc001aie.2"; class_code "="; tss_id "TSS2772"; p_id "P2985";
chr1	hg19_knownGene	exon	1685723	1685822	.	-	.	gene_id "XLOC_002887"; transcript_id "5_00004776"; exon_number "4"; gene_name "uc001aie.2"; oId "uc001aie.2"; nearest_ref "uc001aie.2"; class_code "="; tss_id "TSS2772"; p_id "P2985";
chr1	hg19_knownGene	exon	1685983	1686137	.	-	.	gene_id "XLOC_002887"; transcript_id "5_00004776"; exon_number "5"; gene_name "uc001aie.2"; oId "uc001aie.2"; nearest_ref "uc001aie.2"; class_code "="; tss_id "TSS2772"; p_id "P2985";
chr1	hg19_knownGene	exon	1686813	1686915	.	-	.	gene_id "XLOC_002887"; transcript_id "5_00004776"; exon_number "6"; gene_name "uc001aie.2"; oId "uc001aie.2"; nearest_ref "uc001aie.2"; class_code "="; tss_id "TSS2772"; p_id "P2985";
chr1	hg19_knownGene	exon	1687697	1687782	.	-	.	gene_id "XLOC_002887"; transcript_id "5_00004776"; exon_number "7"; gene_name "uc001aie.2"; oId "uc001aie.2"; nearest_ref "uc001aie.2"; class_code "="; tss_id "TSS2772"; p_id "P2985";
chr1	hg19_knownGene	exon	1687942	1688096	.	-	.	gene_id "XLOC_002887"; transcript_id "5_00004776"; exon_number "8"; gene_name "uc001aie.2"; oId "uc001aie.2"; nearest_ref "uc001aie.2"; class_code "="; tss_id "TSS2772"; p_id "P2985";
chr1	hg19_knownGene	exon	1688546	1688749	.	-	.	gene_id "XLOC_002887"; transcript_id "5_00004776"; exon_number "9"; gene_name "uc001aie.2"; oId "uc001aie.2"; nearest_ref "uc001aie.2"; class_code "="; tss_id "TSS2772"; p_id "P2985";
chr1	hg19_knownGene	exon	1690540	1690682	.	-	.	gene_id "XLOC_002887"; transcript_id "5_00004776"; exon_number "10"; gene_name "uc001aie.2"; oId "uc001aie.2"; nearest_ref "uc001aie.2"; class_code "="; tss_id "TSS2772"; p_id "P2985";
chr1	hg19_knownGene	exon	1691173	1691341	.	-	.	gene_id "XLOC_002887"; transcript_id "5_00004776"; exon_number "11"; gene_name "uc001aie.2"; oId "uc001aie.2"; nearest_ref "uc001aie.2"; class_code "="; tss_id "TSS2772"; p_id "P2985";
chr1	hg19_knownGene	exon	1693391	1693474	.	-	.	gene_id "XLOC_002887"; transcript_id "5_00004776"; exon_number "12"; gene_name "uc001aie.2"; oId "uc001aie.2"; nearest_ref "uc001aie.2"; class_code "="; tss_id "TSS2772"; p_id "P2985";
chr1	hg19_knownGene	exon	1696667	1696885	.	-	.	gene_id "XLOC_002887"; transcript_id "5_00004776"; exon_number "13"; gene_name "uc001aie.2"; oId "uc001aie.2"; nearest_ref "uc001aie.2"; class_code "="; tss_id "TSS2772"; p_id "P2985";
chr1	hg19_knownGene	exon	1711344	1711508	.	-	.	gene_id "XLOC_002887"; transcript_id "5_00004776"; exon_number "14"; gene_name "uc001aie.2"; oId "uc001aie.2"; nearest_ref "uc001aie.2"; class_code "="; tss_id "TSS2772"; p_id "P2985";
chr1	hg19_knownGene	exon	1685549	1685822	.	-	.	gene_id "XLOC_002887"; transcript_id "5_00004777"; exon_number "1"; gene_name "uc009vkx.1"; oId "uc009vkx.1"; nearest_ref "uc009vkx.1"; class_code "="; tss_id "TSS2773"; p_id "P2984";
chr1	hg19_knownGene	exon	1685983	1686137	.	-	.	gene_id "XLOC_002887"; transcript_id "5_00004777"; exon_number "2"; gene_name "uc009vkx.1"; oId "uc009vkx.1"; nearest_ref "uc009vkx.1"; class_code "="; tss_id "TSS2773"; p_id "P2984";
chr1	hg19_knownGene	exon	1686813	1686915	.	-	.	gene_id "XLOC_002887"; transcript_id "5_00004777"; exon_number "3"; gene_name "uc009vkx.1"; oId "uc009vkx.1"; nearest_ref "uc009vkx.1"; class_code "="; tss_id "TSS2773"; p_id "P2984";
chr1	hg19_knownGene	exon	1687697	1687782	.	-	.	gene_id "XLOC_002887"; transcript_id "5_00004777"; exon_number "4"; gene_name "uc009vkx.1"; oId "uc009vkx.1"; nearest_ref "uc009vkx.1"; class_code "="; tss_id "TSS2773"; p_id "P2984";
chr1	hg19_knownGene	exon	1687942	1688321	.	-	.	gene_id "XLOC_002887"; transcript_id "5_00004777"; exon_number "5"; gene_name "uc009vkx.1"; oId "uc009vkx.1"; nearest_ref "uc009vkx.1"; class_code "="; tss_id "TSS2773"; p_id "P2984";
chr1	hg19_knownGene	exon	1688620	1688749	.	-	.	gene_id "XLOC_002887"; transcript_id "5_00004777"; exon_number "6"; gene_name "uc009vkx.1"; oId "uc009vkx.1"; nearest_ref "uc009vkx.1"; class_code "="; tss_id "TSS2773"; p_id "P2984";
chr1	hg19_knownGene	exon	1693391	1693474	.	-	.	gene_id "XLOC_002887"; transcript_id "5_00004777"; exon_number "7"; gene_name "uc009vkx.1"; oId "uc009vkx.1"; nearest_ref "uc009vkx.1"; class_code "="; tss_id "TSS2773"; p_id "P2984";
chr1	hg19_knownGene	exon	1696667	1696885	.	-	.	gene_id "XLOC_002887"; transcript_id "5_00004777"; exon_number "8"; gene_name "uc009vkx.1"; oId "uc009vkx.1"; nearest_ref "uc009vkx.1"; class_code "="; tss_id "TSS2773"; p_id "P2984";
chr1	Cufflinks	exon	1716724	1718492	.	-	.	gene_id "XLOC_002888"; transcript_id "5_00004778"; exon_number "1"; gene_name "uc009vky.2"; oId "SC3.128.7"; nearest_ref "uc009vky.2"; class_code "j"; tss_id "TSS2774";
chr1	Cufflinks	exon	1718761	1718876	.	-	.	gene_id "XLOC_002888"; transcript_id "5_00004778"; exon_number "2"; gene_name "uc009vky.2"; oId "SC3.128.7"; nearest_ref "uc009vky.2"; class_code "j"; tss_id "TSS2774";
chr1	Cufflinks	exon	1720492	1720708	.	-	.	gene_id "XLOC_002888"; transcript_id "5_00004778"; exon_number "3"; gene_name "uc009vky.2"; oId "SC3.128.7"; nearest_ref "uc009vky.2"; class_code "j"; tss_id "TSS2774";
chr1	Cufflinks	exon	1721834	1722035	.	-	.	gene_id "XLOC_002888"; transcript_id "5_00004778"; exon_number "4"; gene_name "uc009vky.2"; oId "SC3.128.7"; nearest_ref "uc009vky.2"; class_code "j"; tss_id "TSS2774";
chr1	Cufflinks	exon	1724684	1724750	.	-	.	gene_id "XLOC_002888"; transcript_id "5_00004778"; exon_number "5"; gene_name "uc009vky.2"; oId "SC3.128.7"; nearest_ref "uc009vky.2"; class_code "j"; tss_id "TSS2774";
chr1	Cufflinks	exon	1735858	1736020	.	-	.	gene_id "XLOC_002888"; transcript_id "5_00004778"; exon_number "6"; gene_name "uc009vky.2"; oId "SC3.128.7"; nearest_ref "uc009vky.2"; class_code "j"; tss_id "TSS2774";
chr1	Cufflinks	exon	1737914	1737977	.	-	.	gene_id "XLOC_002888"; transcript_id "5_00004778"; exon_number "7"; gene_name "uc009vky.2"; oId "SC3.128.7"; nearest_ref "uc009vky.2"; class_code "j"; tss_id "TSS2774";
chr1	Cufflinks	exon	1747195	1747301	.	-	.	gene_id "XLOC_002888"; transcript_id "5_00004778"; exon_number "8"; gene_name "uc009vky.2"; oId "SC3.128.7"; nearest_ref "uc009vky.2"; class_code "j"; tss_id "TSS2774";
chr1	Cufflinks	exon	1749276	1749314	.	-	.	gene_id "XLOC_002888"; transcript_id "5_00004778"; exon_number "9"; gene_name "uc009vky.2"; oId "SC3.128.7"; nearest_ref "uc009vky.2"; class_code "j"; tss_id "TSS2774";
chr1	Cufflinks	exon	1756836	1756938	.	-	.	gene_id "XLOC_002888"; transcript_id "5_00004778"; exon_number "10"; gene_name "uc009vky.2"; oId "SC3.128.7"; nearest_ref "uc009vky.2"; class_code "j"; tss_id "TSS2774";
chr1	Cufflinks	exon	1770629	1770677	.	-	.	gene_id "XLOC_002888"; transcript_id "5_00004778"; exon_number "11"; gene_name "uc009vky.2"; oId "SC3.128.7"; nearest_ref "uc009vky.2"; class_code "j"; tss_id "TSS2774";
chr1	Cufflinks	exon	1779317	1779475	.	-	.	gene_id "XLOC_002888"; transcript_id "5_00004778"; exon_number "12"; gene_name "uc009vky.2"; oId "SC3.128.7"; nearest_ref "uc009vky.2"; class_code "j"; tss_id "TSS2774";
chr1	Cufflinks	exon	1779900	1779959	.	-	.	gene_id "XLOC_002888"; transcript_id "5_00004778"; exon_number "13"; gene_name "uc009vky.2"; oId "SC3.128.7"; nearest_ref "uc009vky.2"; class_code "j"; tss_id "TSS2774";
chr1	Cufflinks	exon	1716725	1718492	.	-	.	gene_id "XLOC_002888"; transcript_id "5_00012359"; exon_number "1"; gene_name "uc009vky.2"; oId "upf3.154.7"; nearest_ref "uc009vky.2"; class_code "j"; tss_id "TSS2775";
chr1	Cufflinks	exon	1718761	1718876	.	-	.	gene_id "XLOC_002888"; transcript_id "5_00012359"; exon_number "2"; gene_name "uc009vky.2"; oId "upf3.154.7"; nearest_ref "uc009vky.2"; class_code "j"; tss_id "TSS2775";
chr1	Cufflinks	exon	1720492	1720708	.	-	.	gene_id "XLOC_002888"; transcript_id "5_00012359"; exon_number "3"; gene_name "uc009vky.2"; oId "upf3.154.7"; nearest_ref "uc009vky.2"; class_code "j"; tss_id "TSS2775";
chr1	Cufflinks	exon	1721834	1722035	.	-	.	gene_id "XLOC_002888"; transcript_id "5_00012359"; exon_number "4"; gene_name "uc009vky.2"; oId "upf3.154.7"; nearest_ref "uc009vky.2"; class_code "j"; tss_id "TSS2775";
chr1	Cufflinks	exon	1724684	1724750	.	-	.	gene_id "XLOC_002888"; transcript_id "5_00012359"; exon_number "5"; gene_name "uc009vky.2"; oId "upf3.154.7"; nearest_ref "uc009vky.2"; class_code "j"; tss_id "TSS2775";
chr1	Cufflinks	exon	1735858	1736020	.	-	.	gene_id "XLOC_002888"; transcript_id "5_00012359"; exon_number "6"; gene_name "uc009vky.2"; oId "upf3.154.7"; nearest_ref "uc009vky.2"; class_code "j"; tss_id "TSS2775";
chr1	Cufflinks	exon	1737914	1737977	.	-	.	gene_id "XLOC_002888"; transcript_id "5_00012359"; exon_number "7"; gene_name "uc009vky.2"; oId "upf3.154.7"; nearest_ref "uc009vky.2"; class_code "j"; tss_id "TSS2775";
chr1	Cufflinks	exon	1747195	1747301	.	-	.	gene_id "XLOC_002888"; transcript_id "5_00012359"; exon_number "8"; gene_name "uc009vky.2"; oId "upf3.154.7"; nearest_ref "uc009vky.2"; class_code "j"; tss_id "TSS2775";
chr1	Cufflinks	exon	1749276	1749314	.	-	.	gene_id "XLOC_002888"; transcript_id "5_00012359"; exon_number "9"; gene_name "uc009vky.2"; oId "upf3.154.7"; nearest_ref "uc009vky.2"; class_code "j"; tss_id "TSS2775";
chr1	Cufflinks	exon	1756836	1756938	.	-	.	gene_id "XLOC_002888"; transcript_id "5_00012359"; exon_number "10"; gene_name "uc009vky.2"; oId "upf3.154.7"; nearest_ref "uc009vky.2"; class_code "j"; tss_id "TSS2775";
chr1	Cufflinks	exon	1770629	1770677	.	-	.	gene_id "XLOC_002888"; transcript_id "5_00012359"; exon_number "11"; gene_name "uc009vky.2"; oId "upf3.154.7"; nearest_ref "uc009vky.2"; class_code "j"; tss_id "TSS2775";
chr1	Cufflinks	exon	1779317	1779475	.	-	.	gene_id "XLOC_002888"; transcript_id "5_00012359"; exon_number "12"; gene_name "uc009vky.2"; oId "upf3.154.7"; nearest_ref "uc009vky.2"; class_code "j"; tss_id "TSS2775";
chr1	Cufflinks	exon	1779900	1779968	.	-	.	gene_id "XLOC_002888"; transcript_id "5_00012359"; exon_number "13"; gene_name "uc009vky.2"; oId "upf3.154.7"; nearest_ref "uc009vky.2"; class_code "j"; tss_id "TSS2775";
chr1	Cufflinks	exon	1784009	1784117	.	-	.	gene_id "XLOC_002888"; transcript_id "5_00012359"; exon_number "14"; gene_name "uc009vky.2"; oId "upf3.154.7"; nearest_ref "uc009vky.2"; class_code "j"; tss_id "TSS2775";
chr1	Cufflinks	exon	1784591	1784598	.	-	.	gene_id "XLOC_002888"; transcript_id "5_00012359"; exon_number "15"; gene_name "uc009vky.2"; oId "upf3.154.7"; nearest_ref "uc009vky.2"; class_code "j"; tss_id "TSS2775";
chr1	Cufflinks	exon	1716725	1718492	.	-	.	gene_id "XLOC_002888"; transcript_id "5_00012360"; exon_number "1"; gene_name "uc009vky.2"; oId "upf3.154.8"; nearest_ref "uc009vky.2"; class_code "j"; tss_id "TSS2775";
chr1	Cufflinks	exon	1718761	1718876	.	-	.	gene_id "XLOC_002888"; transcript_id "5_00012360"; exon_number "2"; gene_name "uc009vky.2"; oId "upf3.154.8"; nearest_ref "uc009vky.2"; class_code "j"; tss_id "TSS2775";
chr1	Cufflinks	exon	1720492	1720708	.	-	.	gene_id "XLOC_002888"; transcript_id "5_00012360"; exon_number "3"; gene_name "uc009vky.2"; oId "upf3.154.8"; nearest_ref "uc009vky.2"; class_code "j"; tss_id "TSS2775";
chr1	Cufflinks	exon	1721834	1722035	.	-	.	gene_id "XLOC_002888"; transcript_id "5_00012360"; exon_number "4"; gene_name "uc009vky.2"; oId "upf3.154.8"; nearest_ref "uc009vky.2"; class_code "j"; tss_id "TSS2775";
chr1	Cufflinks	exon	1724684	1724750	.	-	.	gene_id "XLOC_002888"; transcript_id "5_00012360"; exon_number "5"; gene_name "uc009vky.2"; oId "upf3.154.8"; nearest_ref "uc009vky.2"; class_code "j"; tss_id "TSS2775";
chr1	Cufflinks	exon	1735858	1736020	.	-	.	gene_id "XLOC_002888"; transcript_id "5_00012360"; exon_number "6"; gene_name "uc009vky.2"; oId "upf3.154.8"; nearest_ref "uc009vky.2"; class_code "j"; tss_id "TSS2775";
chr1	Cufflinks	exon	1737914	1737977	.	-	.	gene_id "XLOC_002888"; transcript_id "5_00012360"; exon_number "7"; gene_name "uc009vky.2"; oId "upf3.154.8"; nearest_ref "uc009vky.2"; class_code "j"; tss_id "TSS2775";
chr1	Cufflinks	exon	1747195	1747301	.	-	.	gene_id "XLOC_002888"; transcript_id "5_00012360"; exon_number "8"; gene_name "uc009vky.2"; oId "upf3.154.8"; nearest_ref "uc009vky.2"; class_code "j"; tss_id "TSS2775";
chr1	Cufflinks	exon	1749276	1749314	.	-	.	gene_id "XLOC_002888"; transcript_id "5_00012360"; exon_number "9"; gene_name "uc009vky.2"; oId "upf3.154.8"; nearest_ref "uc009vky.2"; class_code "j"; tss_id "TSS2775";
chr1	Cufflinks	exon	1756836	1756938	.	-	.	gene_id "XLOC_002888"; transcript_id "5_00012360"; exon_number "10"; gene_name "uc009vky.2"; oId "upf3.154.8"; nearest_ref "uc009vky.2"; class_code "j"; tss_id "TSS2775";
chr1	Cufflinks	exon	1770629	1770677	.	-	.	gene_id "XLOC_002888"; transcript_id "5_00012360"; exon_number "11"; gene_name "uc009vky.2"; oId "upf3.154.8"; nearest_ref "uc009vky.2"; class_code "j"; tss_id "TSS2775";
chr1	Cufflinks	exon	1784009	1784119	.	-	.	gene_id "XLOC_002888"; transcript_id "5_00012360"; exon_number "12"; gene_name "uc009vky.2"; oId "upf3.154.8"; nearest_ref "uc009vky.2"; class_code "j"; tss_id "TSS2775";
chr1	Cufflinks	exon	1784591	1784632	.	-	.	gene_id "XLOC_002888"; transcript_id "5_00012360"; exon_number "13"; gene_name "uc009vky.2"; oId "upf3.154.8"; nearest_ref "uc009vky.2"; class_code "j"; tss_id "TSS2775";
chr1	hg19_knownGene	exon	1716730	1718492	.	-	.	gene_id "XLOC_002888"; transcript_id "5_00004780"; exon_number "1"; gene_name "uc009vky.2"; oId "uc009vky.2"; nearest_ref "uc009vky.2"; class_code "="; tss_id "TSS2776"; p_id "P2988";
chr1	hg19_knownGene	exon	1718761	1718876	.	-	.	gene_id "XLOC_002888"; transcript_id "5_00004780"; exon_number "2"; gene_name "uc009vky.2"; oId "uc009vky.2"; nearest_ref "uc009vky.2"; class_code "="; tss_id "TSS2776"; p_id "P2988";
chr1	hg19_knownGene	exon	1720492	1720708	.	-	.	gene_id "XLOC_002888"; transcript_id "5_00004780"; exon_number "3"; gene_name "uc009vky.2"; oId "uc009vky.2"; nearest_ref "uc009vky.2"; class_code "="; tss_id "TSS2776"; p_id "P2988";
chr1	hg19_knownGene	exon	1721834	1722035	.	-	.	gene_id "XLOC_002888"; transcript_id "5_00004780"; exon_number "4"; gene_name "uc009vky.2"; oId "uc009vky.2"; nearest_ref "uc009vky.2"; class_code "="; tss_id "TSS2776"; p_id "P2988";
chr1	hg19_knownGene	exon	1724684	1724750	.	-	.	gene_id "XLOC_002888"; transcript_id "5_00004780"; exon_number "5"; gene_name "uc009vky.2"; oId "uc009vky.2"; nearest_ref "uc009vky.2"; class_code "="; tss_id "TSS2776"; p_id "P2988";
chr1	hg19_knownGene	exon	1735858	1736020	.	-	.	gene_id "XLOC_002888"; transcript_id "5_00004780"; exon_number "6"; gene_name "uc009vky.2"; oId "uc009vky.2"; nearest_ref "uc009vky.2"; class_code "="; tss_id "TSS2776"; p_id "P2988";
chr1	hg19_knownGene	exon	1737914	1737977	.	-	.	gene_id "XLOC_002888"; transcript_id "5_00004780"; exon_number "7"; gene_name "uc009vky.2"; oId "uc009vky.2"; nearest_ref "uc009vky.2"; class_code "="; tss_id "TSS2776"; p_id "P2988";
chr1	hg19_knownGene	exon	1756836	1756938	.	-	.	gene_id "XLOC_002888"; transcript_id "5_00004780"; exon_number "8"; gene_name "uc009vky.2"; oId "uc009vky.2"; nearest_ref "uc009vky.2"; class_code "="; tss_id "TSS2776"; p_id "P2988";
chr1	hg19_knownGene	exon	1770629	1770677	.	-	.	gene_id "XLOC_002888"; transcript_id "5_00004780"; exon_number "9"; gene_name "uc009vky.2"; oId "uc009vky.2"; nearest_ref "uc009vky.2"; class_code "="; tss_id "TSS2776"; p_id "P2988";
chr1	hg19_knownGene	exon	1822259	1822495	.	-	.	gene_id "XLOC_002888"; transcript_id "5_00004780"; exon_number "10"; gene_name "uc009vky.2"; oId "uc009vky.2"; nearest_ref "uc009vky.2"; class_code "="; tss_id "TSS2776"; p_id "P2988";
chr1	hg19_knownGene	exon	1716730	1718492	.	-	.	gene_id "XLOC_002888"; transcript_id "5_00004779"; exon_number "1"; gene_name "uc001aif.2"; oId "uc001aif.2"; nearest_ref "uc001aif.2"; class_code "="; tss_id "TSS2776"; p_id "P2989";
chr1	hg19_knownGene	exon	1718761	1718876	.	-	.	gene_id "XLOC_002888"; transcript_id "5_00004779"; exon_number "2"; gene_name "uc001aif.2"; oId "uc001aif.2"; nearest_ref "uc001aif.2"; class_code "="; tss_id "TSS2776"; p_id "P2989";
chr1	hg19_knownGene	exon	1720492	1720708	.	-	.	gene_id "XLOC_002888"; transcript_id "5_00004779"; exon_number "3"; gene_name "uc001aif.2"; oId "uc001aif.2"; nearest_ref "uc001aif.2"; class_code "="; tss_id "TSS2776"; p_id "P2989";
chr1	hg19_knownGene	exon	1721834	1722035	.	-	.	gene_id "XLOC_002888"; transcript_id "5_00004779"; exon_number "4"; gene_name "uc001aif.2"; oId "uc001aif.2"; nearest_ref "uc001aif.2"; class_code "="; tss_id "TSS2776"; p_id "P2989";
chr1	hg19_knownGene	exon	1724684	1724750	.	-	.	gene_id "XLOC_002888"; transcript_id "5_00004779"; exon_number "5"; gene_name "uc001aif.2"; oId "uc001aif.2"; nearest_ref "uc001aif.2"; class_code "="; tss_id "TSS2776"; p_id "P2989";
chr1	hg19_knownGene	exon	1735858	1736020	.	-	.	gene_id "XLOC_002888"; transcript_id "5_00004779"; exon_number "6"; gene_name "uc001aif.2"; oId "uc001aif.2"; nearest_ref "uc001aif.2"; class_code "="; tss_id "TSS2776"; p_id "P2989";
chr1	hg19_knownGene	exon	1737914	1737977	.	-	.	gene_id "XLOC_002888"; transcript_id "5_00004779"; exon_number "7"; gene_name "uc001aif.2"; oId "uc001aif.2"; nearest_ref "uc001aif.2"; class_code "="; tss_id "TSS2776"; p_id "P2989";
chr1	hg19_knownGene	exon	1747195	1747301	.	-	.	gene_id "XLOC_002888"; transcript_id "5_00004779"; exon_number "8"; gene_name "uc001aif.2"; oId "uc001aif.2"; nearest_ref "uc001aif.2"; class_code "="; tss_id "TSS2776"; p_id "P2989";
chr1	hg19_knownGene	exon	1749276	1749314	.	-	.	gene_id "XLOC_002888"; transcript_id "5_00004779"; exon_number "9"; gene_name "uc001aif.2"; oId "uc001aif.2"; nearest_ref "uc001aif.2"; class_code "="; tss_id "TSS2776"; p_id "P2989";
chr1	hg19_knownGene	exon	1756836	1756938	.	-	.	gene_id "XLOC_002888"; transcript_id "5_00004779"; exon_number "10"; gene_name "uc001aif.2"; oId "uc001aif.2"; nearest_ref "uc001aif.2"; class_code "="; tss_id "TSS2776"; p_id "P2989";
chr1	hg19_knownGene	exon	1770629	1770677	.	-	.	gene_id "XLOC_002888"; transcript_id "5_00004779"; exon_number "11"; gene_name "uc001aif.2"; oId "uc001aif.2"; nearest_ref "uc001aif.2"; class_code "="; tss_id "TSS2776"; p_id "P2989";
chr1	hg19_knownGene	exon	1822259	1822495	.	-	.	gene_id "XLOC_002888"; transcript_id "5_00004779"; exon_number "12"; gene_name "uc001aif.2"; oId "uc001aif.2"; nearest_ref "uc001aif.2"; class_code "="; tss_id "TSS2776"; p_id "P2989";
chr1	Cufflinks	exon	1718362	1718492	.	-	.	gene_id "XLOC_002888"; transcript_id "5_00010361"; exon_number "1"; gene_name "uc009vky.2"; oId "SC4.349.9"; nearest_ref "uc009vky.2"; class_code "j"; tss_id "TSS2777";
chr1	Cufflinks	exon	1718761	1718876	.	-	.	gene_id "XLOC_002888"; transcript_id "5_00010361"; exon_number "2"; gene_name "uc009vky.2"; oId "SC4.349.9"; nearest_ref "uc009vky.2"; class_code "j"; tss_id "TSS2777";
chr1	Cufflinks	exon	1720492	1720708	.	-	.	gene_id "XLOC_002888"; transcript_id "5_00010361"; exon_number "3"; gene_name "uc009vky.2"; oId "SC4.349.9"; nearest_ref "uc009vky.2"; class_code "j"; tss_id "TSS2777";
chr1	Cufflinks	exon	1721834	1722035	.	-	.	gene_id "XLOC_002888"; transcript_id "5_00010361"; exon_number "4"; gene_name "uc009vky.2"; oId "SC4.349.9"; nearest_ref "uc009vky.2"; class_code "j"; tss_id "TSS2777";
chr1	Cufflinks	exon	1724684	1724750	.	-	.	gene_id "XLOC_002888"; transcript_id "5_00010361"; exon_number "5"; gene_name "uc009vky.2"; oId "SC4.349.9"; nearest_ref "uc009vky.2"; class_code "j"; tss_id "TSS2777";
chr1	Cufflinks	exon	1735858	1736020	.	-	.	gene_id "XLOC_002888"; transcript_id "5_00010361"; exon_number "6"; gene_name "uc009vky.2"; oId "SC4.349.9"; nearest_ref "uc009vky.2"; class_code "j"; tss_id "TSS2777";
chr1	Cufflinks	exon	1737914	1737977	.	-	.	gene_id "XLOC_002888"; transcript_id "5_00010361"; exon_number "7"; gene_name "uc009vky.2"; oId "SC4.349.9"; nearest_ref "uc009vky.2"; class_code "j"; tss_id "TSS2777";
chr1	Cufflinks	exon	1747195	1747301	.	-	.	gene_id "XLOC_002888"; transcript_id "5_00010361"; exon_number "8"; gene_name "uc009vky.2"; oId "SC4.349.9"; nearest_ref "uc009vky.2"; class_code "j"; tss_id "TSS2777";
chr1	Cufflinks	exon	1749276	1749314	.	-	.	gene_id "XLOC_002888"; transcript_id "5_00010361"; exon_number "9"; gene_name "uc009vky.2"; oId "SC4.349.9"; nearest_ref "uc009vky.2"; class_code "j"; tss_id "TSS2777";
chr1	Cufflinks	exon	1756836	1756938	.	-	.	gene_id "XLOC_002888"; transcript_id "5_00010361"; exon_number "10"; gene_name "uc009vky.2"; oId "SC4.349.9"; nearest_ref "uc009vky.2"; class_code "j"; tss_id "TSS2777";
chr1	Cufflinks	exon	1770629	1770677	.	-	.	gene_id "XLOC_002888"; transcript_id "5_00010361"; exon_number "11"; gene_name "uc009vky.2"; oId "SC4.349.9"; nearest_ref "uc009vky.2"; class_code "j"; tss_id "TSS2777";
chr1	Cufflinks	exon	1821627	1821636	.	-	.	gene_id "XLOC_002888"; transcript_id "5_00010361"; exon_number "12"; gene_name "uc009vky.2"; oId "SC4.349.9"; nearest_ref "uc009vky.2"; class_code "j"; tss_id "TSS2777";
chr1	Cufflinks	exon	1837181	1838059	.	-	.	gene_id "XLOC_002889"; transcript_id "5_00014471"; exon_number "1"; oId "upf1_r4.64.1"; class_code "u";
chr1	Cufflinks	exon	1838202	1838830	.	-	.	gene_id "XLOC_002890"; transcript_id "5_00014472"; exon_number "1"; oId "upf1_r4.63.1"; class_code "u";
chr1	hg19_knownGene	exon	1849029	1849601	.	-	.	gene_id "XLOC_002891"; transcript_id "5_00004781"; exon_number "1"; gene_name "uc001aii.2"; oId "uc001aii.2"; nearest_ref "uc001aii.2"; class_code "="; tss_id "TSS2778"; p_id "P2991";
chr1	hg19_knownGene	exon	1849692	1850236	.	-	.	gene_id "XLOC_002891"; transcript_id "5_00004781"; exon_number "2"; gene_name "uc001aii.2"; oId "uc001aii.2"; nearest_ref "uc001aii.2"; class_code "="; tss_id "TSS2778"; p_id "P2991";
chr1	hg19_knownGene	exon	1849029	1849601	.	-	.	gene_id "XLOC_002891"; transcript_id "5_00004782"; exon_number "1"; gene_name "uc001aij.2"; oId "uc001aij.2"; nearest_ref "uc001aij.2"; class_code "="; tss_id "TSS2779"; p_id "P2990";
chr1	hg19_knownGene	exon	1849692	1849870	.	-	.	gene_id "XLOC_002891"; transcript_id "5_00004782"; exon_number "2"; gene_name "uc001aij.2"; oId "uc001aij.2"; nearest_ref "uc001aij.2"; class_code "="; tss_id "TSS2779"; p_id "P2990";
chr1	hg19_knownGene	exon	1850332	1850373	.	-	.	gene_id "XLOC_002891"; transcript_id "5_00004782"; exon_number "3"; gene_name "uc001aij.2"; oId "uc001aij.2"; nearest_ref "uc001aij.2"; class_code "="; tss_id "TSS2779"; p_id "P2990";
chr1	hg19_knownGene	exon	1850484	1850527	.	-	.	gene_id "XLOC_002891"; transcript_id "5_00004782"; exon_number "4"; gene_name "uc001aij.2"; oId "uc001aij.2"; nearest_ref "uc001aij.2"; class_code "="; tss_id "TSS2779"; p_id "P2990";
chr1	hg19_knownGene	exon	1850621	1850740	.	-	.	gene_id "XLOC_002891"; transcript_id "5_00004782"; exon_number "5"; gene_name "uc001aij.2"; oId "uc001aij.2"; nearest_ref "uc001aij.2"; class_code "="; tss_id "TSS2779"; p_id "P2990";
chr1	hg19_knownGene	exon	1853397	1853827	.	-	.	gene_id "XLOC_002892"; transcript_id "5_00004784"; exon_number "1"; gene_name "uc001ail.2"; oId "uc001ail.2"; nearest_ref "uc001ail.2"; class_code "="; tss_id "TSS2780"; p_id "P2992";
chr1	hg19_knownGene	exon	1854028	1854162	.	-	.	gene_id "XLOC_002892"; transcript_id "5_00004784"; exon_number "2"; gene_name "uc001ail.2"; oId "uc001ail.2"; nearest_ref "uc001ail.2"; class_code "="; tss_id "TSS2780"; p_id "P2992";
chr1	hg19_knownGene	exon	1854424	1854584	.	-	.	gene_id "XLOC_002892"; transcript_id "5_00004784"; exon_number "3"; gene_name "uc001ail.2"; oId "uc001ail.2"; nearest_ref "uc001ail.2"; class_code "="; tss_id "TSS2780"; p_id "P2992";
chr1	hg19_knownGene	exon	1854806	1854938	.	-	.	gene_id "XLOC_002892"; transcript_id "5_00004784"; exon_number "4"; gene_name "uc001ail.2"; oId "uc001ail.2"; nearest_ref "uc001ail.2"; class_code "="; tss_id "TSS2780"; p_id "P2992";
chr1	hg19_knownGene	exon	1855214	1855368	.	-	.	gene_id "XLOC_002892"; transcript_id "5_00004784"; exon_number "5"; gene_name "uc001ail.2"; oId "uc001ail.2"; nearest_ref "uc001ail.2"; class_code "="; tss_id "TSS2780"; p_id "P2992";
chr1	hg19_knownGene	exon	1855830	1855959	.	-	.	gene_id "XLOC_002892"; transcript_id "5_00004784"; exon_number "6"; gene_name "uc001ail.2"; oId "uc001ail.2"; nearest_ref "uc001ail.2"; class_code "="; tss_id "TSS2780"; p_id "P2992";
chr1	hg19_knownGene	exon	1857222	1857377	.	-	.	gene_id "XLOC_002892"; transcript_id "5_00004784"; exon_number "7"; gene_name "uc001ail.2"; oId "uc001ail.2"; nearest_ref "uc001ail.2"; class_code "="; tss_id "TSS2780"; p_id "P2992";
chr1	hg19_knownGene	exon	1857667	1857786	.	-	.	gene_id "XLOC_002892"; transcript_id "5_00004784"; exon_number "8"; gene_name "uc001ail.2"; oId "uc001ail.2"; nearest_ref "uc001ail.2"; class_code "="; tss_id "TSS2780"; p_id "P2992";
chr1	hg19_knownGene	exon	1857896	1857951	.	-	.	gene_id "XLOC_002892"; transcript_id "5_00004784"; exon_number "9"; gene_name "uc001ail.2"; oId "uc001ail.2"; nearest_ref "uc001ail.2"; class_code "="; tss_id "TSS2780"; p_id "P2992";
chr1	hg19_knownGene	exon	1858091	1859368	.	-	.	gene_id "XLOC_002892"; transcript_id "5_00004784"; exon_number "10"; gene_name "uc001ail.2"; oId "uc001ail.2"; nearest_ref "uc001ail.2"; class_code "="; tss_id "TSS2780"; p_id "P2992";
chr1	Cufflinks	exon	1853397	1853827	.	-	.	gene_id "XLOC_002892"; transcript_id "5_00004783"; exon_number "1"; gene_name "uc001aik.2"; oId "uc001aik.2_ext"; nearest_ref "uc001aik.2"; class_code "="; tss_id "TSS2780"; p_id "P2992";
chr1	Cufflinks	exon	1854028	1854162	.	-	.	gene_id "XLOC_002892"; transcript_id "5_00004783"; exon_number "2"; gene_name "uc001aik.2"; oId "uc001aik.2_ext"; nearest_ref "uc001aik.2"; class_code "="; tss_id "TSS2780"; p_id "P2992";
chr1	Cufflinks	exon	1854424	1854584	.	-	.	gene_id "XLOC_002892"; transcript_id "5_00004783"; exon_number "3"; gene_name "uc001aik.2"; oId "uc001aik.2_ext"; nearest_ref "uc001aik.2"; class_code "="; tss_id "TSS2780"; p_id "P2992";
chr1	Cufflinks	exon	1854806	1854938	.	-	.	gene_id "XLOC_002892"; transcript_id "5_00004783"; exon_number "4"; gene_name "uc001aik.2"; oId "uc001aik.2_ext"; nearest_ref "uc001aik.2"; class_code "="; tss_id "TSS2780"; p_id "P2992";
chr1	Cufflinks	exon	1855214	1855368	.	-	.	gene_id "XLOC_002892"; transcript_id "5_00004783"; exon_number "5"; gene_name "uc001aik.2"; oId "uc001aik.2_ext"; nearest_ref "uc001aik.2"; class_code "="; tss_id "TSS2780"; p_id "P2992";
chr1	Cufflinks	exon	1855830	1855959	.	-	.	gene_id "XLOC_002892"; transcript_id "5_00004783"; exon_number "6"; gene_name "uc001aik.2"; oId "uc001aik.2_ext"; nearest_ref "uc001aik.2"; class_code "="; tss_id "TSS2780"; p_id "P2992";
chr1	Cufflinks	exon	1857222	1857377	.	-	.	gene_id "XLOC_002892"; transcript_id "5_00004783"; exon_number "7"; gene_name "uc001aik.2"; oId "uc001aik.2_ext"; nearest_ref "uc001aik.2"; class_code "="; tss_id "TSS2780"; p_id "P2992";
chr1	Cufflinks	exon	1857667	1857786	.	-	.	gene_id "XLOC_002892"; transcript_id "5_00004783"; exon_number "8"; gene_name "uc001aik.2"; oId "uc001aik.2_ext"; nearest_ref "uc001aik.2"; class_code "="; tss_id "TSS2780"; p_id "P2992";
chr1	Cufflinks	exon	1857896	1857951	.	-	.	gene_id "XLOC_002892"; transcript_id "5_00004783"; exon_number "9"; gene_name "uc001aik.2"; oId "uc001aik.2_ext"; nearest_ref "uc001aik.2"; class_code "="; tss_id "TSS2780"; p_id "P2992";
chr1	Cufflinks	exon	1858091	1858200	.	-	.	gene_id "XLOC_002892"; transcript_id "5_00004783"; exon_number "10"; gene_name "uc001aik.2"; oId "uc001aik.2_ext"; nearest_ref "uc001aik.2"; class_code "="; tss_id "TSS2780"; p_id "P2992";
chr1	Cufflinks	exon	1858333	1859368	.	-	.	gene_id "XLOC_002892"; transcript_id "5_00004783"; exon_number "11"; gene_name "uc001aik.2"; oId "uc001aik.2_ext"; nearest_ref "uc001aik.2"; class_code "="; tss_id "TSS2780"; p_id "P2992";
chr1	Cufflinks	exon	1884752	1886962	.	-	.	gene_id "XLOC_002893"; transcript_id "5_00010363"; exon_number "1"; gene_name "uc001ain.1"; oId "SC4.65.2"; nearest_ref "uc001ain.1"; class_code "j"; tss_id "TSS2781";
chr1	Cufflinks	exon	1887130	1887289	.	-	.	gene_id "XLOC_002893"; transcript_id "5_00010363"; exon_number "2"; gene_name "uc001ain.1"; oId "SC4.65.2"; nearest_ref "uc001ain.1"; class_code "j"; tss_id "TSS2781";
chr1	Cufflinks	exon	1888059	1888223	.	-	.	gene_id "XLOC_002893"; transcript_id "5_00010363"; exon_number "3"; gene_name "uc001ain.1"; oId "SC4.65.2"; nearest_ref "uc001ain.1"; class_code "j"; tss_id "TSS2781";
chr1	Cufflinks	exon	1890559	1890648	.	-	.	gene_id "XLOC_002893"; transcript_id "5_00010363"; exon_number "4"; gene_name "uc001ain.1"; oId "SC4.65.2"; nearest_ref "uc001ain.1"; class_code "j"; tss_id "TSS2781";
chr1	Cufflinks	exon	1891403	1891469	.	-	.	gene_id "XLOC_002893"; transcript_id "5_00010363"; exon_number "5"; gene_name "uc001ain.1"; oId "SC4.65.2"; nearest_ref "uc001ain.1"; class_code "j"; tss_id "TSS2781";
chr1	Cufflinks	exon	1895188	1895306	.	-	.	gene_id "XLOC_002893"; transcript_id "5_00010363"; exon_number "6"; gene_name "uc001ain.1"; oId "SC4.65.2"; nearest_ref "uc001ain.1"; class_code "j"; tss_id "TSS2781";
chr1	Cufflinks	exon	1896327	1896500	.	-	.	gene_id "XLOC_002893"; transcript_id "5_00010363"; exon_number "7"; gene_name "uc001ain.1"; oId "SC4.65.2"; nearest_ref "uc001ain.1"; class_code "j"; tss_id "TSS2781";
chr1	Cufflinks	exon	1897810	1897965	.	-	.	gene_id "XLOC_002893"; transcript_id "5_00010363"; exon_number "8"; gene_name "uc001ain.1"; oId "SC4.65.2"; nearest_ref "uc001ain.1"; class_code "j"; tss_id "TSS2781";
chr1	Cufflinks	exon	1900074	1900272	.	-	.	gene_id "XLOC_002893"; transcript_id "5_00010363"; exon_number "9"; gene_name "uc001ain.1"; oId "SC4.65.2"; nearest_ref "uc001ain.1"; class_code "j"; tss_id "TSS2781";
chr1	Cufflinks	exon	1902098	1902255	.	-	.	gene_id "XLOC_002893"; transcript_id "5_00010363"; exon_number "10"; gene_name "uc001ain.1"; oId "SC4.65.2"; nearest_ref "uc001ain.1"; class_code "j"; tss_id "TSS2781";
chr1	Cufflinks	exon	1903419	1903521	.	-	.	gene_id "XLOC_002893"; transcript_id "5_00010363"; exon_number "11"; gene_name "uc001ain.1"; oId "SC4.65.2"; nearest_ref "uc001ain.1"; class_code "j"; tss_id "TSS2781";
chr1	Cufflinks	exon	1904376	1904486	.	-	.	gene_id "XLOC_002893"; transcript_id "5_00010363"; exon_number "12"; gene_name "uc001ain.1"; oId "SC4.65.2"; nearest_ref "uc001ain.1"; class_code "j"; tss_id "TSS2781";
chr1	Cufflinks	exon	1905464	1905637	.	-	.	gene_id "XLOC_002893"; transcript_id "5_00010363"; exon_number "13"; gene_name "uc001ain.1"; oId "SC4.65.2"; nearest_ref "uc001ain.1"; class_code "j"; tss_id "TSS2781";
chr1	Cufflinks	exon	1916825	1916929	.	-	.	gene_id "XLOC_002893"; transcript_id "5_00010363"; exon_number "14"; gene_name "uc001ain.1"; oId "SC4.65.2"; nearest_ref "uc001ain.1"; class_code "j"; tss_id "TSS2781";
chr1	Cufflinks	exon	1918376	1918474	.	-	.	gene_id "XLOC_002893"; transcript_id "5_00010363"; exon_number "15"; gene_name "uc001ain.1"; oId "SC4.65.2"; nearest_ref "uc001ain.1"; class_code "j"; tss_id "TSS2781";
chr1	Cufflinks	exon	1919951	1920094	.	-	.	gene_id "XLOC_002893"; transcript_id "5_00010363"; exon_number "16"; gene_name "uc001ain.1"; oId "SC4.65.2"; nearest_ref "uc001ain.1"; class_code "j"; tss_id "TSS2781";
chr1	Cufflinks	exon	1920328	1920412	.	-	.	gene_id "XLOC_002893"; transcript_id "5_00010363"; exon_number "17"; gene_name "uc001ain.1"; oId "SC4.65.2"; nearest_ref "uc001ain.1"; class_code "j"; tss_id "TSS2781";
chr1	Cufflinks	exon	1922329	1922414	.	-	.	gene_id "XLOC_002893"; transcript_id "5_00010363"; exon_number "18"; gene_name "uc001ain.1"; oId "SC4.65.2"; nearest_ref "uc001ain.1"; class_code "j"; tss_id "TSS2781";
chr1	Cufflinks	exon	1935140	1935276	.	-	.	gene_id "XLOC_002893"; transcript_id "5_00010363"; exon_number "19"; gene_name "uc001ain.1"; oId "SC4.65.2"; nearest_ref "uc001ain.1"; class_code "j"; tss_id "TSS2781";
chr1	hg19_knownGene	exon	1884752	1887289	.	-	.	gene_id "XLOC_002893"; transcript_id "5_00004785"; exon_number "1"; gene_name "uc001aim.1"; oId "uc001aim.1"; nearest_ref "uc001aim.1"; class_code "="; tss_id "TSS2781"; p_id "P2995";
chr1	hg19_knownGene	exon	1888059	1888223	.	-	.	gene_id "XLOC_002893"; transcript_id "5_00004785"; exon_number "2"; gene_name "uc001aim.1"; oId "uc001aim.1"; nearest_ref "uc001aim.1"; class_code "="; tss_id "TSS2781"; p_id "P2995";
chr1	hg19_knownGene	exon	1890559	1890648	.	-	.	gene_id "XLOC_002893"; transcript_id "5_00004785"; exon_number "3"; gene_name "uc001aim.1"; oId "uc001aim.1"; nearest_ref "uc001aim.1"; class_code "="; tss_id "TSS2781"; p_id "P2995";
chr1	hg19_knownGene	exon	1891403	1891469	.	-	.	gene_id "XLOC_002893"; transcript_id "5_00004785"; exon_number "4"; gene_name "uc001aim.1"; oId "uc001aim.1"; nearest_ref "uc001aim.1"; class_code "="; tss_id "TSS2781"; p_id "P2995";
chr1	hg19_knownGene	exon	1895188	1895306	.	-	.	gene_id "XLOC_002893"; transcript_id "5_00004785"; exon_number "5"; gene_name "uc001aim.1"; oId "uc001aim.1"; nearest_ref "uc001aim.1"; class_code "="; tss_id "TSS2781"; p_id "P2995";
chr1	hg19_knownGene	exon	1896327	1896500	.	-	.	gene_id "XLOC_002893"; transcript_id "5_00004785"; exon_number "6"; gene_name "uc001aim.1"; oId "uc001aim.1"; nearest_ref "uc001aim.1"; class_code "="; tss_id "TSS2781"; p_id "P2995";
chr1	hg19_knownGene	exon	1897810	1897965	.	-	.	gene_id "XLOC_002893"; transcript_id "5_00004785"; exon_number "7"; gene_name "uc001aim.1"; oId "uc001aim.1"; nearest_ref "uc001aim.1"; class_code "="; tss_id "TSS2781"; p_id "P2995";
chr1	hg19_knownGene	exon	1900074	1900272	.	-	.	gene_id "XLOC_002893"; transcript_id "5_00004785"; exon_number "8"; gene_name "uc001aim.1"; oId "uc001aim.1"; nearest_ref "uc001aim.1"; class_code "="; tss_id "TSS2781"; p_id "P2995";
chr1	hg19_knownGene	exon	1902098	1902255	.	-	.	gene_id "XLOC_002893"; transcript_id "5_00004785"; exon_number "9"; gene_name "uc001aim.1"; oId "uc001aim.1"; nearest_ref "uc001aim.1"; class_code "="; tss_id "TSS2781"; p_id "P2995";
chr1	hg19_knownGene	exon	1903419	1903521	.	-	.	gene_id "XLOC_002893"; transcript_id "5_00004785"; exon_number "10"; gene_name "uc001aim.1"; oId "uc001aim.1"; nearest_ref "uc001aim.1"; class_code "="; tss_id "TSS2781"; p_id "P2995";
chr1	hg19_knownGene	exon	1904376	1904486	.	-	.	gene_id "XLOC_002893"; transcript_id "5_00004785"; exon_number "11"; gene_name "uc001aim.1"; oId "uc001aim.1"; nearest_ref "uc001aim.1"; class_code "="; tss_id "TSS2781"; p_id "P2995";
chr1	hg19_knownGene	exon	1905464	1905637	.	-	.	gene_id "XLOC_002893"; transcript_id "5_00004785"; exon_number "12"; gene_name "uc001aim.1"; oId "uc001aim.1"; nearest_ref "uc001aim.1"; class_code "="; tss_id "TSS2781"; p_id "P2995";
chr1	hg19_knownGene	exon	1916825	1916929	.	-	.	gene_id "XLOC_002893"; transcript_id "5_00004785"; exon_number "13"; gene_name "uc001aim.1"; oId "uc001aim.1"; nearest_ref "uc001aim.1"; class_code "="; tss_id "TSS2781"; p_id "P2995";
chr1	hg19_knownGene	exon	1918376	1918474	.	-	.	gene_id "XLOC_002893"; transcript_id "5_00004785"; exon_number "14"; gene_name "uc001aim.1"; oId "uc001aim.1"; nearest_ref "uc001aim.1"; class_code "="; tss_id "TSS2781"; p_id "P2995";
chr1	hg19_knownGene	exon	1919951	1920094	.	-	.	gene_id "XLOC_002893"; transcript_id "5_00004785"; exon_number "15"; gene_name "uc001aim.1"; oId "uc001aim.1"; nearest_ref "uc001aim.1"; class_code "="; tss_id "TSS2781"; p_id "P2995";
chr1	hg19_knownGene	exon	1920328	1920412	.	-	.	gene_id "XLOC_002893"; transcript_id "5_00004785"; exon_number "16"; gene_name "uc001aim.1"; oId "uc001aim.1"; nearest_ref "uc001aim.1"; class_code "="; tss_id "TSS2781"; p_id "P2995";
chr1	hg19_knownGene	exon	1922329	1922414	.	-	.	gene_id "XLOC_002893"; transcript_id "5_00004785"; exon_number "17"; gene_name "uc001aim.1"; oId "uc001aim.1"; nearest_ref "uc001aim.1"; class_code "="; tss_id "TSS2781"; p_id "P2995";
chr1	hg19_knownGene	exon	1935140	1935276	.	-	.	gene_id "XLOC_002893"; transcript_id "5_00004785"; exon_number "18"; gene_name "uc001aim.1"; oId "uc001aim.1"; nearest_ref "uc001aim.1"; class_code "="; tss_id "TSS2781"; p_id "P2995";
chr1	hg19_knownGene	exon	1915110	1916551	.	-	.	gene_id "XLOC_002893"; transcript_id "5_00004787"; exon_number "1"; gene_name "uc001ain.1"; oId "uc001ain.1"; nearest_ref "uc001ain.1"; class_code "="; tss_id "TSS2781"; p_id "P2993";
chr1	hg19_knownGene	exon	1916778	1916929	.	-	.	gene_id "XLOC_002893"; transcript_id "5_00004787"; exon_number "2"; gene_name "uc001ain.1"; oId "uc001ain.1"; nearest_ref "uc001ain.1"; class_code "="; tss_id "TSS2781"; p_id "P2993";
chr1	hg19_knownGene	exon	1918376	1918474	.	-	.	gene_id "XLOC_002893"; transcript_id "5_00004787"; exon_number "3"; gene_name "uc001ain.1"; oId "uc001ain.1"; nearest_ref "uc001ain.1"; class_code "="; tss_id "TSS2781"; p_id "P2993";
chr1	hg19_knownGene	exon	1919951	1920094	.	-	.	gene_id "XLOC_002893"; transcript_id "5_00004787"; exon_number "4"; gene_name "uc001ain.1"; oId "uc001ain.1"; nearest_ref "uc001ain.1"; class_code "="; tss_id "TSS2781"; p_id "P2993";
chr1	hg19_knownGene	exon	1920328	1920412	.	-	.	gene_id "XLOC_002893"; transcript_id "5_00004787"; exon_number "5"; gene_name "uc001ain.1"; oId "uc001ain.1"; nearest_ref "uc001ain.1"; class_code "="; tss_id "TSS2781"; p_id "P2993";
chr1	hg19_knownGene	exon	1922329	1922414	.	-	.	gene_id "XLOC_002893"; transcript_id "5_00004787"; exon_number "6"; gene_name "uc001ain.1"; oId "uc001ain.1"; nearest_ref "uc001ain.1"; class_code "="; tss_id "TSS2781"; p_id "P2993";
chr1	hg19_knownGene	exon	1935140	1935276	.	-	.	gene_id "XLOC_002893"; transcript_id "5_00004787"; exon_number "7"; gene_name "uc001ain.1"; oId "uc001ain.1"; nearest_ref "uc001ain.1"; class_code "="; tss_id "TSS2781"; p_id "P2993";
chr1	hg19_knownGene	exon	1944652	1946439	.	-	.	gene_id "XLOC_002894"; transcript_id "5_00004788"; exon_number "1"; gene_name "uc001aio.1"; oId "uc001aio.1"; nearest_ref "uc001aio.1"; class_code "="; tss_id "TSS2783";
chr1	hg19_knownGene	exon	1946804	1946969	.	-	.	gene_id "XLOC_002894"; transcript_id "5_00004788"; exon_number "2"; gene_name "uc001aio.1"; oId "uc001aio.1"; nearest_ref "uc001aio.1"; class_code "="; tss_id "TSS2783";
chr1	hg19_knownGene	exon	2113233	2114180	.	-	.	gene_id "XLOC_002895"; transcript_id "5_00004789"; exon_number "1"; gene_name "uc009vlc.1"; oId "uc009vlc.1"; nearest_ref "uc009vlc.1"; class_code "="; tss_id "TSS2784"; p_id "P2996";
chr1	hg19_knownGene	exon	2115010	2115314	.	-	.	gene_id "XLOC_002895"; transcript_id "5_00004789"; exon_number "2"; gene_name "uc009vlc.1"; oId "uc009vlc.1"; nearest_ref "uc009vlc.1"; class_code "="; tss_id "TSS2784"; p_id "P2996";
chr1	Cufflinks	exon	2115914	2116952	.	-	.	gene_id "XLOC_002896"; transcript_id "5_00004790"; exon_number "1"; gene_name "uc001aix.1"; oId "SC3.60.1"; nearest_ref "uc001aix.1"; class_code "j"; tss_id "TSS2785";
chr1	Cufflinks	exon	2117443	2117688	.	-	.	gene_id "XLOC_002896"; transcript_id "5_00004790"; exon_number "2"; gene_name "uc001aix.1"; oId "SC3.60.1"; nearest_ref "uc001aix.1"; class_code "j"; tss_id "TSS2785";
chr1	Cufflinks	exon	2118277	2118645	.	-	.	gene_id "XLOC_002896"; transcript_id "5_00004790"; exon_number "3"; gene_name "uc001aix.1"; oId "SC3.60.1"; nearest_ref "uc001aix.1"; class_code "j"; tss_id "TSS2785";
chr1	Cufflinks	exon	2121152	2121220	.	-	.	gene_id "XLOC_002896"; transcript_id "5_00004790"; exon_number "4"; gene_name "uc001aix.1"; oId "SC3.60.1"; nearest_ref "uc001aix.1"; class_code "j"; tss_id "TSS2785";
chr1	Cufflinks	exon	2125078	2125349	.	-	.	gene_id "XLOC_002896"; transcript_id "5_00004790"; exon_number "5"; gene_name "uc001aix.1"; oId "SC3.60.1"; nearest_ref "uc001aix.1"; class_code "j"; tss_id "TSS2785";
chr1	Cufflinks	exon	2125437	2125718	.	-	.	gene_id "XLOC_002896"; transcript_id "5_00004790"; exon_number "6"; gene_name "uc001aix.1"; oId "SC3.60.1"; nearest_ref "uc001aix.1"; class_code "j"; tss_id "TSS2785";
chr1	hg19_knownGene	exon	2115917	2116952	.	-	.	gene_id "XLOC_002896"; transcript_id "5_00004791"; exon_number "1"; gene_name "uc001aiv.1"; oId "uc001aiv.1"; nearest_ref "uc001aiv.1"; class_code "="; tss_id "TSS2786";
chr1	hg19_knownGene	exon	2117443	2117688	.	-	.	gene_id "XLOC_002896"; transcript_id "5_00004791"; exon_number "2"; gene_name "uc001aiv.1"; oId "uc001aiv.1"; nearest_ref "uc001aiv.1"; class_code "="; tss_id "TSS2786";
chr1	hg19_knownGene	exon	2118277	2118645	.	-	.	gene_id "XLOC_002896"; transcript_id "5_00004791"; exon_number "3"; gene_name "uc001aiv.1"; oId "uc001aiv.1"; nearest_ref "uc001aiv.1"; class_code "="; tss_id "TSS2786";
chr1	hg19_knownGene	exon	2121152	2121220	.	-	.	gene_id "XLOC_002896"; transcript_id "5_00004791"; exon_number "4"; gene_name "uc001aiv.1"; oId "uc001aiv.1"; nearest_ref "uc001aiv.1"; class_code "="; tss_id "TSS2786";
chr1	hg19_knownGene	exon	2124284	2124414	.	-	.	gene_id "XLOC_002896"; transcript_id "5_00004791"; exon_number "5"; gene_name "uc001aiv.1"; oId "uc001aiv.1"; nearest_ref "uc001aiv.1"; class_code "="; tss_id "TSS2786";
chr1	hg19_knownGene	exon	2125078	2125349	.	-	.	gene_id "XLOC_002896"; transcript_id "5_00004791"; exon_number "6"; gene_name "uc001aiv.1"; oId "uc001aiv.1"; nearest_ref "uc001aiv.1"; class_code "="; tss_id "TSS2786";
chr1	hg19_knownGene	exon	2125437	2125572	.	-	.	gene_id "XLOC_002896"; transcript_id "5_00004791"; exon_number "7"; gene_name "uc001aiv.1"; oId "uc001aiv.1"; nearest_ref "uc001aiv.1"; class_code "="; tss_id "TSS2786";
chr1	hg19_knownGene	exon	2126127	2126214	.	-	.	gene_id "XLOC_002896"; transcript_id "5_00004791"; exon_number "8"; gene_name "uc001aiv.1"; oId "uc001aiv.1"; nearest_ref "uc001aiv.1"; class_code "="; tss_id "TSS2786";
chr1	Cufflinks	exon	2115917	2116952	.	-	.	gene_id "XLOC_002896"; transcript_id "5_00004792"; exon_number "1"; gene_name "uc001aiw.1"; oId "uc001aiw.1_ext"; nearest_ref "uc001aiw.1"; class_code "="; tss_id "TSS2786";
chr1	Cufflinks	exon	2117443	2117688	.	-	.	gene_id "XLOC_002896"; transcript_id "5_00004792"; exon_number "2"; gene_name "uc001aiw.1"; oId "uc001aiw.1_ext"; nearest_ref "uc001aiw.1"; class_code "="; tss_id "TSS2786";
chr1	Cufflinks	exon	2118277	2118645	.	-	.	gene_id "XLOC_002896"; transcript_id "5_00004792"; exon_number "3"; gene_name "uc001aiw.1"; oId "uc001aiw.1_ext"; nearest_ref "uc001aiw.1"; class_code "="; tss_id "TSS2786";
chr1	Cufflinks	exon	2121152	2121220	.	-	.	gene_id "XLOC_002896"; transcript_id "5_00004792"; exon_number "4"; gene_name "uc001aiw.1"; oId "uc001aiw.1_ext"; nearest_ref "uc001aiw.1"; class_code "="; tss_id "TSS2786";
chr1	Cufflinks	exon	2125078	2125349	.	-	.	gene_id "XLOC_002896"; transcript_id "5_00004792"; exon_number "5"; gene_name "uc001aiw.1"; oId "uc001aiw.1_ext"; nearest_ref "uc001aiw.1"; class_code "="; tss_id "TSS2786";
chr1	Cufflinks	exon	2125437	2125572	.	-	.	gene_id "XLOC_002896"; transcript_id "5_00004792"; exon_number "6"; gene_name "uc001aiw.1"; oId "uc001aiw.1_ext"; nearest_ref "uc001aiw.1"; class_code "="; tss_id "TSS2786";
chr1	Cufflinks	exon	2126127	2126215	.	-	.	gene_id "XLOC_002896"; transcript_id "5_00004792"; exon_number "7"; gene_name "uc001aiw.1"; oId "uc001aiw.1_ext"; nearest_ref "uc001aiw.1"; class_code "="; tss_id "TSS2786";
chr1	hg19_knownGene	exon	2115917	2116952	.	-	.	gene_id "XLOC_002896"; transcript_id "5_00004793"; exon_number "1"; gene_name "uc001aix.1"; oId "uc001aix.1"; nearest_ref "uc001aix.1"; class_code "="; tss_id "TSS2787"; p_id "P2998";
chr1	hg19_knownGene	exon	2125078	2125349	.	-	.	gene_id "XLOC_002896"; transcript_id "5_00004793"; exon_number "2"; gene_name "uc001aix.1"; oId "uc001aix.1"; nearest_ref "uc001aix.1"; class_code "="; tss_id "TSS2787"; p_id "P2998";
chr1	hg19_knownGene	exon	2129446	2129581	.	-	.	gene_id "XLOC_002896"; transcript_id "5_00004793"; exon_number "3"; gene_name "uc001aix.1"; oId "uc001aix.1"; nearest_ref "uc001aix.1"; class_code "="; tss_id "TSS2787"; p_id "P2998";
chr1	hg19_knownGene	exon	2132489	2132664	.	-	.	gene_id "XLOC_002896"; transcript_id "5_00004793"; exon_number "4"; gene_name "uc001aix.1"; oId "uc001aix.1"; nearest_ref "uc001aix.1"; class_code "="; tss_id "TSS2787"; p_id "P2998";
chr1	hg19_knownGene	exon	2134875	2135069	.	-	.	gene_id "XLOC_002896"; transcript_id "5_00004793"; exon_number "5"; gene_name "uc001aix.1"; oId "uc001aix.1"; nearest_ref "uc001aix.1"; class_code "="; tss_id "TSS2787"; p_id "P2998";
chr1	hg19_knownGene	exon	2137744	2137863	.	-	.	gene_id "XLOC_002896"; transcript_id "5_00004793"; exon_number "6"; gene_name "uc001aix.1"; oId "uc001aix.1"; nearest_ref "uc001aix.1"; class_code "="; tss_id "TSS2787"; p_id "P2998";
chr1	hg19_knownGene	exon	2137954	2138106	.	-	.	gene_id "XLOC_002896"; transcript_id "5_00004793"; exon_number "7"; gene_name "uc001aix.1"; oId "uc001aix.1"; nearest_ref "uc001aix.1"; class_code "="; tss_id "TSS2787"; p_id "P2998";
chr1	hg19_knownGene	exon	2138995	2139172	.	-	.	gene_id "XLOC_002896"; transcript_id "5_00004793"; exon_number "8"; gene_name "uc001aix.1"; oId "uc001aix.1"; nearest_ref "uc001aix.1"; class_code "="; tss_id "TSS2787"; p_id "P2998";
chr1	hg19_knownGene	exon	2120989	2121220	.	-	.	gene_id "XLOC_002896"; transcript_id "5_00004795"; exon_number "1"; gene_name "uc001aiy.2"; oId "uc001aiy.2"; nearest_ref "uc001aiy.2"; class_code "="; tss_id "TSS2786"; p_id "P2997";
chr1	hg19_knownGene	exon	2125078	2125349	.	-	.	gene_id "XLOC_002896"; transcript_id "5_00004795"; exon_number "2"; gene_name "uc001aiy.2"; oId "uc001aiy.2"; nearest_ref "uc001aiy.2"; class_code "="; tss_id "TSS2786"; p_id "P2997";
chr1	hg19_knownGene	exon	2125437	2125572	.	-	.	gene_id "XLOC_002896"; transcript_id "5_00004795"; exon_number "3"; gene_name "uc001aiy.2"; oId "uc001aiy.2"; nearest_ref "uc001aiy.2"; class_code "="; tss_id "TSS2786"; p_id "P2997";
chr1	hg19_knownGene	exon	2126127	2126214	.	-	.	gene_id "XLOC_002896"; transcript_id "5_00004795"; exon_number "4"; gene_name "uc001aiy.2"; oId "uc001aiy.2"; nearest_ref "uc001aiy.2"; class_code "="; tss_id "TSS2786"; p_id "P2997";
chr1	Cufflinks	exon	2119071	2120236	.	-	.	gene_id "XLOC_002897"; transcript_id "5_00004794"; exon_number "1"; gene_name "uc001aix.1"; oId "upf1_r4.112.1"; nearest_ref "uc001aix.1"; class_code "i";
chr1	Cufflinks	exon	2130187	2130409	.	-	.	gene_id "XLOC_002898"; transcript_id "5_00010366"; exon_number "1"; gene_name "uc001aix.1"; oId "SC4.101.1"; nearest_ref "uc001aix.1"; class_code "i";
chr1	Cufflinks	exon	2143661	2143897	.	-	.	gene_id "XLOC_002900"; transcript_id "5_00014474"; exon_number "1"; oId "upf1_r4.72.1"; class_code "u"; tss_id "TSS2789";
chr1	Cufflinks	exon	2143988	2144242	.	-	.	gene_id "XLOC_002900"; transcript_id "5_00014474"; exon_number "2"; oId "upf1_r4.72.1"; class_code "u"; tss_id "TSS2789";
chr1	Cufflinks	exon	2242466	2242893	.	-	.	gene_id "XLOC_002901"; transcript_id "5_00014475"; exon_number "1"; oId "upf1_r4.77.1"; class_code "u";
chr1	Cufflinks	exon	2250506	2251372	.	-	.	gene_id "XLOC_002902"; transcript_id "5_00010368"; exon_number "1"; gene_name "uc009vld.2"; oId "SC4.72.1"; nearest_ref "uc009vld.2"; class_code "p";
chr1	Cufflinks	exon	2251454	2253018	.	-	.	gene_id "XLOC_002903"; transcript_id "5_00004797"; exon_number "1"; gene_name "uc001ajb.1"; oId "upf1_r4.82.1"; nearest_ref "uc001ajb.1"; class_code "="; tss_id "TSS2791"; p_id "P3002";
chr1	Cufflinks	exon	2255536	2255582	.	-	.	gene_id "XLOC_002903"; transcript_id "5_00004797"; exon_number "2"; gene_name "uc001ajb.1"; oId "upf1_r4.82.1"; nearest_ref "uc001ajb.1"; class_code "="; tss_id "TSS2791"; p_id "P3002";
chr1	Cufflinks	exon	2267908	2267987	.	-	.	gene_id "XLOC_002903"; transcript_id "5_00004797"; exon_number "3"; gene_name "uc001ajb.1"; oId "upf1_r4.82.1"; nearest_ref "uc001ajb.1"; class_code "="; tss_id "TSS2791"; p_id "P3002";
chr1	Cufflinks	exon	2268156	2268289	.	-	.	gene_id "XLOC_002903"; transcript_id "5_00004797"; exon_number "4"; gene_name "uc001ajb.1"; oId "upf1_r4.82.1"; nearest_ref "uc001ajb.1"; class_code "="; tss_id "TSS2791"; p_id "P3002";
chr1	Cufflinks	exon	2288871	2289037	.	-	.	gene_id "XLOC_002903"; transcript_id "5_00004797"; exon_number "5"; gene_name "uc001ajb.1"; oId "upf1_r4.82.1"; nearest_ref "uc001ajb.1"; class_code "="; tss_id "TSS2791"; p_id "P3002";
chr1	Cufflinks	exon	2290031	2290154	.	-	.	gene_id "XLOC_002903"; transcript_id "5_00004797"; exon_number "6"; gene_name "uc001ajb.1"; oId "upf1_r4.82.1"; nearest_ref "uc001ajb.1"; class_code "="; tss_id "TSS2791"; p_id "P3002";
chr1	Cufflinks	exon	2303920	2304030	.	-	.	gene_id "XLOC_002903"; transcript_id "5_00004797"; exon_number "7"; gene_name "uc001ajb.1"; oId "upf1_r4.82.1"; nearest_ref "uc001ajb.1"; class_code "="; tss_id "TSS2791"; p_id "P3002";
chr1	Cufflinks	exon	2305900	2305996	.	-	.	gene_id "XLOC_002903"; transcript_id "5_00004797"; exon_number "8"; gene_name "uc001ajb.1"; oId "upf1_r4.82.1"; nearest_ref "uc001ajb.1"; class_code "="; tss_id "TSS2791"; p_id "P3002";
chr1	Cufflinks	exon	2316417	2316504	.	-	.	gene_id "XLOC_002903"; transcript_id "5_00004797"; exon_number "9"; gene_name "uc001ajb.1"; oId "upf1_r4.82.1"; nearest_ref "uc001ajb.1"; class_code "="; tss_id "TSS2791"; p_id "P3002";
chr1	Cufflinks	exon	2317246	2317336	.	-	.	gene_id "XLOC_002903"; transcript_id "5_00004797"; exon_number "10"; gene_name "uc001ajb.1"; oId "upf1_r4.82.1"; nearest_ref "uc001ajb.1"; class_code "="; tss_id "TSS2791"; p_id "P3002";
chr1	Cufflinks	exon	2318858	2318968	.	-	.	gene_id "XLOC_002903"; transcript_id "5_00004797"; exon_number "11"; gene_name "uc001ajb.1"; oId "upf1_r4.82.1"; nearest_ref "uc001ajb.1"; class_code "="; tss_id "TSS2791"; p_id "P3002";
chr1	Cufflinks	exon	2319678	2319776	.	-	.	gene_id "XLOC_002903"; transcript_id "5_00004797"; exon_number "12"; gene_name "uc001ajb.1"; oId "upf1_r4.82.1"; nearest_ref "uc001ajb.1"; class_code "="; tss_id "TSS2791"; p_id "P3002";
chr1	Cufflinks	exon	2321364	2321435	.	-	.	gene_id "XLOC_002903"; transcript_id "5_00004797"; exon_number "13"; gene_name "uc001ajb.1"; oId "upf1_r4.82.1"; nearest_ref "uc001ajb.1"; class_code "="; tss_id "TSS2791"; p_id "P3002";
chr1	Cufflinks	exon	2322897	2323150	.	-	.	gene_id "XLOC_002903"; transcript_id "5_00004797"; exon_number "14"; gene_name "uc001ajb.1"; oId "upf1_r4.82.1"; nearest_ref "uc001ajb.1"; class_code "="; tss_id "TSS2791"; p_id "P3002";
chr1	Cufflinks	exon	2252635	2253018	.	-	.	gene_id "XLOC_002903"; transcript_id "5_00004796"; exon_number "1"; gene_name "uc010nyy.1"; oId "SC3.63.1"; nearest_ref "uc010nyy.1"; class_code "j"; tss_id "TSS2792";
chr1	Cufflinks	exon	2255536	2255582	.	-	.	gene_id "XLOC_002903"; transcript_id "5_00004796"; exon_number "2"; gene_name "uc010nyy.1"; oId "SC3.63.1"; nearest_ref "uc010nyy.1"; class_code "j"; tss_id "TSS2792";
chr1	Cufflinks	exon	2267908	2267987	.	-	.	gene_id "XLOC_002903"; transcript_id "5_00004796"; exon_number "3"; gene_name "uc010nyy.1"; oId "SC3.63.1"; nearest_ref "uc010nyy.1"; class_code "j"; tss_id "TSS2792";
chr1	Cufflinks	exon	2268156	2268289	.	-	.	gene_id "XLOC_002903"; transcript_id "5_00004796"; exon_number "4"; gene_name "uc010nyy.1"; oId "SC3.63.1"; nearest_ref "uc010nyy.1"; class_code "j"; tss_id "TSS2792";
chr1	Cufflinks	exon	2288871	2289037	.	-	.	gene_id "XLOC_002903"; transcript_id "5_00004796"; exon_number "5"; gene_name "uc010nyy.1"; oId "SC3.63.1"; nearest_ref "uc010nyy.1"; class_code "j"; tss_id "TSS2792";
chr1	Cufflinks	exon	2290031	2290154	.	-	.	gene_id "XLOC_002903"; transcript_id "5_00004796"; exon_number "6"; gene_name "uc010nyy.1"; oId "SC3.63.1"; nearest_ref "uc010nyy.1"; class_code "j"; tss_id "TSS2792";
chr1	Cufflinks	exon	2303920	2304030	.	-	.	gene_id "XLOC_002903"; transcript_id "5_00004796"; exon_number "7"; gene_name "uc010nyy.1"; oId "SC3.63.1"; nearest_ref "uc010nyy.1"; class_code "j"; tss_id "TSS2792";
chr1	Cufflinks	exon	2305900	2305996	.	-	.	gene_id "XLOC_002903"; transcript_id "5_00004796"; exon_number "8"; gene_name "uc010nyy.1"; oId "SC3.63.1"; nearest_ref "uc010nyy.1"; class_code "j"; tss_id "TSS2792";
chr1	Cufflinks	exon	2316417	2316504	.	-	.	gene_id "XLOC_002903"; transcript_id "5_00004796"; exon_number "9"; gene_name "uc010nyy.1"; oId "SC3.63.1"; nearest_ref "uc010nyy.1"; class_code "j"; tss_id "TSS2792";
chr1	Cufflinks	exon	2317246	2317336	.	-	.	gene_id "XLOC_002903"; transcript_id "5_00004796"; exon_number "10"; gene_name "uc010nyy.1"; oId "SC3.63.1"; nearest_ref "uc010nyy.1"; class_code "j"; tss_id "TSS2792";
chr1	Cufflinks	exon	2318858	2318968	.	-	.	gene_id "XLOC_002903"; transcript_id "5_00004796"; exon_number "11"; gene_name "uc010nyy.1"; oId "SC3.63.1"; nearest_ref "uc010nyy.1"; class_code "j"; tss_id "TSS2792";
chr1	Cufflinks	exon	2319678	2319776	.	-	.	gene_id "XLOC_002903"; transcript_id "5_00004796"; exon_number "12"; gene_name "uc010nyy.1"; oId "SC3.63.1"; nearest_ref "uc010nyy.1"; class_code "j"; tss_id "TSS2792";
chr1	Cufflinks	exon	2322897	2322993	.	-	.	gene_id "XLOC_002903"; transcript_id "5_00004796"; exon_number "13"; gene_name "uc010nyy.1"; oId "SC3.63.1"; nearest_ref "uc010nyy.1"; class_code "j"; tss_id "TSS2792";
chr1	Cufflinks	exon	2253073	2253480	.	-	.	gene_id "XLOC_002903"; transcript_id "5_00014476"; exon_number "1"; gene_name "uc001ajb.1"; oId "upf1_r4.84.1"; nearest_ref "uc001ajb.1"; class_code "i";
chr1	hg19_knownGene	exon	2263566	2264192	.	-	.	gene_id "XLOC_002903"; transcript_id "5_00004798"; exon_number "1"; gene_name "uc009vld.2"; oId "uc009vld.2"; nearest_ref "uc009vld.2"; class_code "="; tss_id "TSS2792"; p_id "P3001";
chr1	hg19_knownGene	exon	2267908	2267987	.	-	.	gene_id "XLOC_002903"; transcript_id "5_00004798"; exon_number "2"; gene_name "uc009vld.2"; oId "uc009vld.2"; nearest_ref "uc009vld.2"; class_code "="; tss_id "TSS2792"; p_id "P3001";
chr1	hg19_knownGene	exon	2268156	2268289	.	-	.	gene_id "XLOC_002903"; transcript_id "5_00004798"; exon_number "3"; gene_name "uc009vld.2"; oId "uc009vld.2"; nearest_ref "uc009vld.2"; class_code "="; tss_id "TSS2792"; p_id "P3001";
chr1	hg19_knownGene	exon	2288871	2289037	.	-	.	gene_id "XLOC_002903"; transcript_id "5_00004798"; exon_number "4"; gene_name "uc009vld.2"; oId "uc009vld.2"; nearest_ref "uc009vld.2"; class_code "="; tss_id "TSS2792"; p_id "P3001";
chr1	hg19_knownGene	exon	2290031	2290154	.	-	.	gene_id "XLOC_002903"; transcript_id "5_00004798"; exon_number "5"; gene_name "uc009vld.2"; oId "uc009vld.2"; nearest_ref "uc009vld.2"; class_code "="; tss_id "TSS2792"; p_id "P3001";
chr1	hg19_knownGene	exon	2303920	2304030	.	-	.	gene_id "XLOC_002903"; transcript_id "5_00004798"; exon_number "6"; gene_name "uc009vld.2"; oId "uc009vld.2"; nearest_ref "uc009vld.2"; class_code "="; tss_id "TSS2792"; p_id "P3001";
chr1	hg19_knownGene	exon	2305900	2305996	.	-	.	gene_id "XLOC_002903"; transcript_id "5_00004798"; exon_number "7"; gene_name "uc009vld.2"; oId "uc009vld.2"; nearest_ref "uc009vld.2"; class_code "="; tss_id "TSS2792"; p_id "P3001";
chr1	hg19_knownGene	exon	2316417	2316504	.	-	.	gene_id "XLOC_002903"; transcript_id "5_00004798"; exon_number "8"; gene_name "uc009vld.2"; oId "uc009vld.2"; nearest_ref "uc009vld.2"; class_code "="; tss_id "TSS2792"; p_id "P3001";
chr1	hg19_knownGene	exon	2317246	2317336	.	-	.	gene_id "XLOC_002903"; transcript_id "5_00004798"; exon_number "9"; gene_name "uc009vld.2"; oId "uc009vld.2"; nearest_ref "uc009vld.2"; class_code "="; tss_id "TSS2792"; p_id "P3001";
chr1	hg19_knownGene	exon	2318858	2318968	.	-	.	gene_id "XLOC_002903"; transcript_id "5_00004798"; exon_number "10"; gene_name "uc009vld.2"; oId "uc009vld.2"; nearest_ref "uc009vld.2"; class_code "="; tss_id "TSS2792"; p_id "P3001";
chr1	hg19_knownGene	exon	2319678	2319776	.	-	.	gene_id "XLOC_002903"; transcript_id "5_00004798"; exon_number "11"; gene_name "uc009vld.2"; oId "uc009vld.2"; nearest_ref "uc009vld.2"; class_code "="; tss_id "TSS2792"; p_id "P3001";
chr1	hg19_knownGene	exon	2322897	2322993	.	-	.	gene_id "XLOC_002903"; transcript_id "5_00004798"; exon_number "12"; gene_name "uc009vld.2"; oId "uc009vld.2"; nearest_ref "uc009vld.2"; class_code "="; tss_id "TSS2792"; p_id "P3001";
chr1	Cufflinks	exon	2285176	2285916	.	-	.	gene_id "XLOC_002903"; transcript_id "5_00012367"; exon_number "1"; gene_name "uc009vld.2"; oId "upf3.54.1"; nearest_ref "uc009vld.2"; class_code "i";
chr1	Cufflinks	exon	2285763	2286903	.	-	.	gene_id "XLOC_002903"; transcript_id "5_00004800"; exon_number "1"; gene_name "uc001ajd.1"; oId "upf1_r4.82.5"; nearest_ref "uc001ajd.1"; class_code "="; tss_id "TSS2791"; p_id "P3000";
chr1	Cufflinks	exon	2288871	2289037	.	-	.	gene_id "XLOC_002903"; transcript_id "5_00004800"; exon_number "2"; gene_name "uc001ajd.1"; oId "upf1_r4.82.5"; nearest_ref "uc001ajd.1"; class_code "="; tss_id "TSS2791"; p_id "P3000";
chr1	Cufflinks	exon	2290031	2290154	.	-	.	gene_id "XLOC_002903"; transcript_id "5_00004800"; exon_number "3"; gene_name "uc001ajd.1"; oId "upf1_r4.82.5"; nearest_ref "uc001ajd.1"; class_code "="; tss_id "TSS2791"; p_id "P3000";
chr1	Cufflinks	exon	2303920	2304030	.	-	.	gene_id "XLOC_002903"; transcript_id "5_00004800"; exon_number "4"; gene_name "uc001ajd.1"; oId "upf1_r4.82.5"; nearest_ref "uc001ajd.1"; class_code "="; tss_id "TSS2791"; p_id "P3000";
chr1	Cufflinks	exon	2305900	2305996	.	-	.	gene_id "XLOC_002903"; transcript_id "5_00004800"; exon_number "5"; gene_name "uc001ajd.1"; oId "upf1_r4.82.5"; nearest_ref "uc001ajd.1"; class_code "="; tss_id "TSS2791"; p_id "P3000";
chr1	Cufflinks	exon	2316417	2316504	.	-	.	gene_id "XLOC_002903"; transcript_id "5_00004800"; exon_number "6"; gene_name "uc001ajd.1"; oId "upf1_r4.82.5"; nearest_ref "uc001ajd.1"; class_code "="; tss_id "TSS2791"; p_id "P3000";
chr1	Cufflinks	exon	2317246	2317336	.	-	.	gene_id "XLOC_002903"; transcript_id "5_00004800"; exon_number "7"; gene_name "uc001ajd.1"; oId "upf1_r4.82.5"; nearest_ref "uc001ajd.1"; class_code "="; tss_id "TSS2791"; p_id "P3000";
chr1	Cufflinks	exon	2318858	2318968	.	-	.	gene_id "XLOC_002903"; transcript_id "5_00004800"; exon_number "8"; gene_name "uc001ajd.1"; oId "upf1_r4.82.5"; nearest_ref "uc001ajd.1"; class_code "="; tss_id "TSS2791"; p_id "P3000";
chr1	Cufflinks	exon	2319678	2319776	.	-	.	gene_id "XLOC_002903"; transcript_id "5_00004800"; exon_number "9"; gene_name "uc001ajd.1"; oId "upf1_r4.82.5"; nearest_ref "uc001ajd.1"; class_code "="; tss_id "TSS2791"; p_id "P3000";
chr1	Cufflinks	exon	2321364	2321435	.	-	.	gene_id "XLOC_002903"; transcript_id "5_00004800"; exon_number "10"; gene_name "uc001ajd.1"; oId "upf1_r4.82.5"; nearest_ref "uc001ajd.1"; class_code "="; tss_id "TSS2791"; p_id "P3000";
chr1	Cufflinks	exon	2322897	2323150	.	-	.	gene_id "XLOC_002903"; transcript_id "5_00004800"; exon_number "11"; gene_name "uc001ajd.1"; oId "upf1_r4.82.5"; nearest_ref "uc001ajd.1"; class_code "="; tss_id "TSS2791"; p_id "P3000";
chr1	Cufflinks	exon	2302478	2303047	.	-	.	gene_id "XLOC_002903"; transcript_id "5_00012369"; exon_number "1"; gene_name "uc001ajd.1"; oId "upf3.57.1"; nearest_ref "uc001ajd.1"; class_code "i";
chr1	Cufflinks	exon	2302693	2303344	.	-	.	gene_id "XLOC_002903"; transcript_id "5_00004804"; exon_number "1"; gene_name "uc010nyy.1"; oId "SC3.63.5"; nearest_ref "uc010nyy.1"; class_code "j"; tss_id "TSS2792";
chr1	Cufflinks	exon	2303920	2304030	.	-	.	gene_id "XLOC_002903"; transcript_id "5_00004804"; exon_number "2"; gene_name "uc010nyy.1"; oId "SC3.63.5"; nearest_ref "uc010nyy.1"; class_code "j"; tss_id "TSS2792";
chr1	Cufflinks	exon	2305900	2305996	.	-	.	gene_id "XLOC_002903"; transcript_id "5_00004804"; exon_number "3"; gene_name "uc010nyy.1"; oId "SC3.63.5"; nearest_ref "uc010nyy.1"; class_code "j"; tss_id "TSS2792";
chr1	Cufflinks	exon	2316417	2316504	.	-	.	gene_id "XLOC_002903"; transcript_id "5_00004804"; exon_number "4"; gene_name "uc010nyy.1"; oId "SC3.63.5"; nearest_ref "uc010nyy.1"; class_code "j"; tss_id "TSS2792";
chr1	Cufflinks	exon	2317246	2317336	.	-	.	gene_id "XLOC_002903"; transcript_id "5_00004804"; exon_number "5"; gene_name "uc010nyy.1"; oId "SC3.63.5"; nearest_ref "uc010nyy.1"; class_code "j"; tss_id "TSS2792";
chr1	Cufflinks	exon	2318858	2318968	.	-	.	gene_id "XLOC_002903"; transcript_id "5_00004804"; exon_number "6"; gene_name "uc010nyy.1"; oId "SC3.63.5"; nearest_ref "uc010nyy.1"; class_code "j"; tss_id "TSS2792";
chr1	Cufflinks	exon	2319678	2319776	.	-	.	gene_id "XLOC_002903"; transcript_id "5_00004804"; exon_number "7"; gene_name "uc010nyy.1"; oId "SC3.63.5"; nearest_ref "uc010nyy.1"; class_code "j"; tss_id "TSS2792";
chr1	Cufflinks	exon	2322897	2322993	.	-	.	gene_id "XLOC_002903"; transcript_id "5_00004804"; exon_number "8"; gene_name "uc010nyy.1"; oId "SC3.63.5"; nearest_ref "uc010nyy.1"; class_code "j"; tss_id "TSS2792";
chr1	Cufflinks	exon	2303465	2304030	.	-	.	gene_id "XLOC_002903"; transcript_id "5_00012370"; exon_number "1"; gene_name "uc009vld.2"; oId "upf3.50.6"; nearest_ref "uc009vld.2"; class_code "c"; tss_id "TSS2792";
chr1	Cufflinks	exon	2305900	2305996	.	-	.	gene_id "XLOC_002903"; transcript_id "5_00012370"; exon_number "2"; gene_name "uc009vld.2"; oId "upf3.50.6"; nearest_ref "uc009vld.2"; class_code "c"; tss_id "TSS2792";
chr1	Cufflinks	exon	2316417	2316504	.	-	.	gene_id "XLOC_002903"; transcript_id "5_00012370"; exon_number "3"; gene_name "uc009vld.2"; oId "upf3.50.6"; nearest_ref "uc009vld.2"; class_code "c"; tss_id "TSS2792";
chr1	Cufflinks	exon	2317246	2317336	.	-	.	gene_id "XLOC_002903"; transcript_id "5_00012370"; exon_number "4"; gene_name "uc009vld.2"; oId "upf3.50.6"; nearest_ref "uc009vld.2"; class_code "c"; tss_id "TSS2792";
chr1	Cufflinks	exon	2318858	2318968	.	-	.	gene_id "XLOC_002903"; transcript_id "5_00012370"; exon_number "5"; gene_name "uc009vld.2"; oId "upf3.50.6"; nearest_ref "uc009vld.2"; class_code "c"; tss_id "TSS2792";
chr1	Cufflinks	exon	2319678	2319776	.	-	.	gene_id "XLOC_002903"; transcript_id "5_00012370"; exon_number "6"; gene_name "uc009vld.2"; oId "upf3.50.6"; nearest_ref "uc009vld.2"; class_code "c"; tss_id "TSS2792";
chr1	Cufflinks	exon	2322897	2322993	.	-	.	gene_id "XLOC_002903"; transcript_id "5_00012370"; exon_number "7"; gene_name "uc009vld.2"; oId "upf3.50.6"; nearest_ref "uc009vld.2"; class_code "c"; tss_id "TSS2792";
chr1	Cufflinks	exon	2309495	2310419	.	-	.	gene_id "XLOC_002903"; transcript_id "5_00004805"; exon_number "1"; gene_name "uc010nyy.1"; oId "uc010nyy.1_ext"; nearest_ref "uc010nyy.1"; class_code "="; tss_id "TSS2791"; p_id "P2999";
chr1	Cufflinks	exon	2310548	2310666	.	-	.	gene_id "XLOC_002903"; transcript_id "5_00004805"; exon_number "2"; gene_name "uc010nyy.1"; oId "uc010nyy.1_ext"; nearest_ref "uc010nyy.1"; class_code "="; tss_id "TSS2791"; p_id "P2999";
chr1	Cufflinks	exon	2316417	2316504	.	-	.	gene_id "XLOC_002903"; transcript_id "5_00004805"; exon_number "3"; gene_name "uc010nyy.1"; oId "uc010nyy.1_ext"; nearest_ref "uc010nyy.1"; class_code "="; tss_id "TSS2791"; p_id "P2999";
chr1	Cufflinks	exon	2317246	2317336	.	-	.	gene_id "XLOC_002903"; transcript_id "5_00004805"; exon_number "4"; gene_name "uc010nyy.1"; oId "uc010nyy.1_ext"; nearest_ref "uc010nyy.1"; class_code "="; tss_id "TSS2791"; p_id "P2999";
chr1	Cufflinks	exon	2318858	2318968	.	-	.	gene_id "XLOC_002903"; transcript_id "5_00004805"; exon_number "5"; gene_name "uc010nyy.1"; oId "uc010nyy.1_ext"; nearest_ref "uc010nyy.1"; class_code "="; tss_id "TSS2791"; p_id "P2999";
chr1	Cufflinks	exon	2319678	2319776	.	-	.	gene_id "XLOC_002903"; transcript_id "5_00004805"; exon_number "6"; gene_name "uc010nyy.1"; oId "uc010nyy.1_ext"; nearest_ref "uc010nyy.1"; class_code "="; tss_id "TSS2791"; p_id "P2999";
chr1	Cufflinks	exon	2322897	2323150	.	-	.	gene_id "XLOC_002903"; transcript_id "5_00004805"; exon_number "7"; gene_name "uc010nyy.1"; oId "uc010nyy.1_ext"; nearest_ref "uc010nyy.1"; class_code "="; tss_id "TSS2791"; p_id "P2999";
chr1	Cufflinks	exon	2321527	2321807	.	-	.	gene_id "XLOC_002903"; transcript_id "5_00010377"; exon_number "1"; gene_name "uc010nyy.1"; oId "SC4.90.1"; nearest_ref "uc010nyy.1"; class_code "i";
chr1	Cufflinks	exon	2253824	2254627	.	-	.	gene_id "XLOC_002904"; transcript_id "5_00014477"; exon_number "1"; gene_name "uc001ajb.1"; oId "upf1_r4.85.1"; nearest_ref "uc001ajb.1"; class_code "i";
chr1	Cufflinks	exon	2254030	2255098	.	-	.	gene_id "XLOC_002904"; transcript_id "5_00012364"; exon_number "1"; gene_name "uc001ajb.1"; oId "upf3.52.1"; nearest_ref "uc001ajb.1"; class_code "i";
chr1	Cufflinks	exon	2258167	2258593	.	-	.	gene_id "XLOC_002905"; transcript_id "5_00014479"; exon_number "1"; gene_name "uc001ajb.1"; oId "upf1_r4.87.1"; nearest_ref "uc001ajb.1"; class_code "i";
chr1	Cufflinks	exon	2259587	2260069	.	-	.	gene_id "XLOC_002906"; transcript_id "5_00010370"; exon_number "1"; gene_name "uc001ajb.1"; oId "SC4.83.1"; nearest_ref "uc001ajb.1"; class_code "i";
chr1	Cufflinks	exon	2261592	2262005	.	-	.	gene_id "XLOC_002907"; transcript_id "5_00014480"; exon_number "1"; gene_name "uc001ajb.1"; oId "upf1_r4.88.1"; nearest_ref "uc001ajb.1"; class_code "i";
chr1	Cufflinks	exon	2264414	2264652	.	-	.	gene_id "XLOC_002908"; transcript_id "5_00014482"; exon_number "1"; gene_name "uc009vld.2"; oId "upf1_r4.89.1"; nearest_ref "uc009vld.2"; class_code "i";
chr1	Cufflinks	exon	2264548	2266806	.	-	.	gene_id "XLOC_002908"; transcript_id "5_00012366"; exon_number "1"; gene_name "uc009vld.2"; oId "upf3.53.1"; nearest_ref "uc009vld.2"; class_code "i";
chr1	Cufflinks	exon	2267226	2267479	.	-	.	gene_id "XLOC_002909"; transcript_id "5_00014484"; exon_number "1"; gene_name "uc009vld.2"; oId "upf1_r4.91.1"; nearest_ref "uc009vld.2"; class_code "i";
chr1	Cufflinks	exon	2279263	2279491	.	-	.	gene_id "XLOC_002910"; transcript_id "5_00014485"; exon_number "1"; gene_name "uc009vld.2"; oId "upf1_r4.92.1"; nearest_ref "uc009vld.2"; class_code "i";
chr1	Cufflinks	exon	2280427	2280870	.	-	.	gene_id "XLOC_002911"; transcript_id "5_00014486"; exon_number "1"; gene_name "uc009vld.2"; oId "upf1_r4.93.1"; nearest_ref "uc009vld.2"; class_code "i";
chr1	Cufflinks	exon	2281853	2285080	.	-	.	gene_id "XLOC_002912"; transcript_id "5_00004799"; exon_number "1"; gene_name "uc001ajc.3"; oId "uc001ajc.3_ext"; nearest_ref "uc001ajc.3"; class_code ".";
chr1	Cufflinks	exon	2286945	2287394	.	-	.	gene_id "XLOC_002913"; transcript_id "5_00014488"; exon_number "1"; gene_name "uc001ajd.1"; oId "upf1_r4.95.1"; nearest_ref "uc001ajd.1"; class_code "i";
chr1	Cufflinks	exon	2287155	2287684	.	-	.	gene_id "XLOC_002913"; transcript_id "5_00012368"; exon_number "1"; gene_name "uc001ajd.1"; oId "upf3.55.1"; nearest_ref "uc001ajd.1"; class_code "i";
chr1	Cufflinks	exon	2287447	2288423	.	-	.	gene_id "XLOC_002913"; transcript_id "5_00014489"; exon_number "1"; gene_name "uc001ajd.1"; oId "upf1_r4.96.1"; nearest_ref "uc001ajd.1"; class_code "i";
chr1	Cufflinks	exon	2298841	2299174	.	-	.	gene_id "XLOC_002914"; transcript_id "5_00004801"; exon_number "1"; gene_name "uc001ajd.1"; oId "SC3.65.1"; nearest_ref "uc001ajd.1"; class_code "i";
chr1	Cufflinks	exon	2299341	2300209	.	-	.	gene_id "XLOC_002915"; transcript_id "5_00004802"; exon_number "1"; gene_name "uc001ajd.1"; oId "SC3.66.1"; nearest_ref "uc001ajd.1"; class_code "i";
chr1	Cufflinks	exon	2301050	2302399	.	-	.	gene_id "XLOC_002916"; transcript_id "5_00004803"; exon_number "1"; gene_name "uc001ajd.1"; oId "SC3.67.1"; nearest_ref "uc001ajd.1"; class_code "i";
chr1	Cufflinks	exon	2315476	2315690	.	-	.	gene_id "XLOC_002917"; transcript_id "5_00010376"; exon_number "1"; gene_name "uc010nyy.1"; oId "SC4.89.1"; nearest_ref "uc010nyy.1"; class_code "i";
chr1	hg19_knownGene	exon	2336243	2337273	.	-	.	gene_id "XLOC_002918"; transcript_id "5_00004807"; exon_number "1"; gene_name "uc001ajh.2"; oId "uc001ajh.2"; nearest_ref "uc001ajh.2"; class_code "="; tss_id "TSS2795"; p_id "P3004";
chr1	hg19_knownGene	exon	2337923	2338058	.	-	.	gene_id "XLOC_002918"; transcript_id "5_00004807"; exon_number "2"; gene_name "uc001ajh.2"; oId "uc001ajh.2"; nearest_ref "uc001ajh.2"; class_code "="; tss_id "TSS2795"; p_id "P3004";
chr1	hg19_knownGene	exon	2338159	2338334	.	-	.	gene_id "XLOC_002918"; transcript_id "5_00004807"; exon_number "3"; gene_name "uc001ajh.2"; oId "uc001ajh.2"; nearest_ref "uc001ajh.2"; class_code "="; tss_id "TSS2795"; p_id "P3004";
chr1	hg19_knownGene	exon	2339891	2340297	.	-	.	gene_id "XLOC_002918"; transcript_id "5_00004807"; exon_number "4"; gene_name "uc001ajh.2"; oId "uc001ajh.2"; nearest_ref "uc001ajh.2"; class_code "="; tss_id "TSS2795"; p_id "P3004";
chr1	hg19_knownGene	exon	2341810	2341890	.	-	.	gene_id "XLOC_002918"; transcript_id "5_00004807"; exon_number "5"; gene_name "uc001ajh.2"; oId "uc001ajh.2"; nearest_ref "uc001ajh.2"; class_code "="; tss_id "TSS2795"; p_id "P3004";
chr1	hg19_knownGene	exon	2343830	2344010	.	-	.	gene_id "XLOC_002918"; transcript_id "5_00004807"; exon_number "6"; gene_name "uc001ajh.2"; oId "uc001ajh.2"; nearest_ref "uc001ajh.2"; class_code "="; tss_id "TSS2795"; p_id "P3004";
chr1	hg19_knownGene	exon	2336243	2337273	.	-	.	gene_id "XLOC_002918"; transcript_id "5_00004806"; exon_number "1"; gene_name "uc001ajg.2"; oId "uc001ajg.2"; nearest_ref "uc001ajg.2"; class_code "="; tss_id "TSS2795"; p_id "P3003";
chr1	hg19_knownGene	exon	2337923	2338058	.	-	.	gene_id "XLOC_002918"; transcript_id "5_00004806"; exon_number "2"; gene_name "uc001ajg.2"; oId "uc001ajg.2"; nearest_ref "uc001ajg.2"; class_code "="; tss_id "TSS2795"; p_id "P3003";
chr1	hg19_knownGene	exon	2338159	2338394	.	-	.	gene_id "XLOC_002918"; transcript_id "5_00004806"; exon_number "3"; gene_name "uc001ajg.2"; oId "uc001ajg.2"; nearest_ref "uc001ajg.2"; class_code "="; tss_id "TSS2795"; p_id "P3003";
chr1	hg19_knownGene	exon	2339891	2340297	.	-	.	gene_id "XLOC_002918"; transcript_id "5_00004806"; exon_number "4"; gene_name "uc001ajg.2"; oId "uc001ajg.2"; nearest_ref "uc001ajg.2"; class_code "="; tss_id "TSS2795"; p_id "P3003";
chr1	hg19_knownGene	exon	2341810	2341890	.	-	.	gene_id "XLOC_002918"; transcript_id "5_00004806"; exon_number "5"; gene_name "uc001ajg.2"; oId "uc001ajg.2"; nearest_ref "uc001ajg.2"; class_code "="; tss_id "TSS2795"; p_id "P3003";
chr1	hg19_knownGene	exon	2343830	2344010	.	-	.	gene_id "XLOC_002918"; transcript_id "5_00004806"; exon_number "6"; gene_name "uc001ajg.2"; oId "uc001ajg.2"; nearest_ref "uc001ajg.2"; class_code "="; tss_id "TSS2795"; p_id "P3003";
chr1	Cufflinks	exon	2343282	2343480	.	-	.	gene_id "XLOC_002919"; transcript_id "5_00014491"; exon_number "1"; gene_name "uc001ajh.2"; oId "upf1_r4.106.1"; nearest_ref "uc001ajh.2"; class_code "i";
chr1	Cufflinks	exon	2343395	2343659	.	-	.	gene_id "XLOC_002919"; transcript_id "5_00012371"; exon_number "1"; gene_name "uc001ajh.2"; oId "upf3.60.1"; nearest_ref "uc001ajh.2"; class_code "i";
chr1	Cufflinks	exon	2426552	2426946	.	-	.	gene_id "XLOC_002920"; transcript_id "5_00010378"; exon_number "1"; gene_name "uc001aji.1"; oId "SC4.92.1"; nearest_ref "uc001aji.1"; class_code "x";
chr1	Cufflinks	exon	2427993	2428398	.	-	.	gene_id "XLOC_002921"; transcript_id "5_00010379"; exon_number "1"; gene_name "uc001aji.1"; oId "SC4.93.1"; nearest_ref "uc001aji.1"; class_code "x";
chr1	Cufflinks	exon	2432880	2433375	.	-	.	gene_id "XLOC_002922"; transcript_id "5_00010380"; exon_number "1"; gene_name "uc001aji.1"; oId "SC4.94.1"; nearest_ref "uc001aji.1"; class_code "i";
chr1	Cufflinks	exon	2438452	2439228	.	-	.	gene_id "XLOC_002923"; transcript_id "5_00014492"; exon_number "1"; gene_name "uc001ajm.1"; oId "upf1_r4.81.1"; nearest_ref "uc001ajm.1"; class_code "p";
chr1	Cufflinks	exon	2439526	2439805	.	-	.	gene_id "XLOC_002924"; transcript_id "5_00010382"; exon_number "1"; gene_name "uc001ajm.1"; oId "SC4.96.1"; nearest_ref "uc001ajm.1"; class_code "p";
chr1	hg19_knownGene	exon	2439975	2440499	.	-	.	gene_id "XLOC_002925"; transcript_id "5_00004809"; exon_number "1"; gene_name "uc010nza.1"; oId "uc010nza.1"; nearest_ref "uc010nza.1"; class_code "="; tss_id "TSS2796"; p_id "P3006";
chr1	hg19_knownGene	exon	2441301	2441369	.	-	.	gene_id "XLOC_002925"; transcript_id "5_00004809"; exon_number "2"; gene_name "uc010nza.1"; oId "uc010nza.1"; nearest_ref "uc010nza.1"; class_code "="; tss_id "TSS2796"; p_id "P3006";
chr1	hg19_knownGene	exon	2441496	2441596	.	-	.	gene_id "XLOC_002925"; transcript_id "5_00004809"; exon_number "3"; gene_name "uc010nza.1"; oId "uc010nza.1"; nearest_ref "uc010nza.1"; class_code "="; tss_id "TSS2796"; p_id "P3006";
chr1	hg19_knownGene	exon	2442117	2442221	.	-	.	gene_id "XLOC_002925"; transcript_id "5_00004809"; exon_number "4"; gene_name "uc010nza.1"; oId "uc010nza.1"; nearest_ref "uc010nza.1"; class_code "="; tss_id "TSS2796"; p_id "P3006";
chr1	hg19_knownGene	exon	2442777	2442826	.	-	.	gene_id "XLOC_002925"; transcript_id "5_00004809"; exon_number "5"; gene_name "uc010nza.1"; oId "uc010nza.1"; nearest_ref "uc010nza.1"; class_code "="; tss_id "TSS2796"; p_id "P3006";
chr1	hg19_knownGene	exon	2443067	2443122	.	-	.	gene_id "XLOC_002925"; transcript_id "5_00004809"; exon_number "6"; gene_name "uc010nza.1"; oId "uc010nza.1"; nearest_ref "uc010nza.1"; class_code "="; tss_id "TSS2796"; p_id "P3006";
chr1	hg19_knownGene	exon	2444327	2444478	.	-	.	gene_id "XLOC_002925"; transcript_id "5_00004809"; exon_number "7"; gene_name "uc010nza.1"; oId "uc010nza.1"; nearest_ref "uc010nza.1"; class_code "="; tss_id "TSS2796"; p_id "P3006";
chr1	hg19_knownGene	exon	2445441	2445528	.	-	.	gene_id "XLOC_002925"; transcript_id "5_00004809"; exon_number "8"; gene_name "uc010nza.1"; oId "uc010nza.1"; nearest_ref "uc010nza.1"; class_code "="; tss_id "TSS2796"; p_id "P3006";
chr1	hg19_knownGene	exon	2445793	2445905	.	-	.	gene_id "XLOC_002925"; transcript_id "5_00004809"; exon_number "9"; gene_name "uc010nza.1"; oId "uc010nza.1"; nearest_ref "uc010nza.1"; class_code "="; tss_id "TSS2796"; p_id "P3006";
chr1	hg19_knownGene	exon	2447001	2447156	.	-	.	gene_id "XLOC_002925"; transcript_id "5_00004809"; exon_number "10"; gene_name "uc010nza.1"; oId "uc010nza.1"; nearest_ref "uc010nza.1"; class_code "="; tss_id "TSS2796"; p_id "P3006";
chr1	hg19_knownGene	exon	2449603	2449703	.	-	.	gene_id "XLOC_002925"; transcript_id "5_00004809"; exon_number "11"; gene_name "uc010nza.1"; oId "uc010nza.1"; nearest_ref "uc010nza.1"; class_code "="; tss_id "TSS2796"; p_id "P3006";
chr1	hg19_knownGene	exon	2449955	2450036	.	-	.	gene_id "XLOC_002925"; transcript_id "5_00004809"; exon_number "12"; gene_name "uc010nza.1"; oId "uc010nza.1"; nearest_ref "uc010nza.1"; class_code "="; tss_id "TSS2796"; p_id "P3006";
chr1	hg19_knownGene	exon	2450582	2450763	.	-	.	gene_id "XLOC_002925"; transcript_id "5_00004809"; exon_number "13"; gene_name "uc010nza.1"; oId "uc010nza.1"; nearest_ref "uc010nza.1"; class_code "="; tss_id "TSS2796"; p_id "P3006";
chr1	hg19_knownGene	exon	2451240	2451393	.	-	.	gene_id "XLOC_002925"; transcript_id "5_00004809"; exon_number "14"; gene_name "uc010nza.1"; oId "uc010nza.1"; nearest_ref "uc010nza.1"; class_code "="; tss_id "TSS2796"; p_id "P3006";
chr1	hg19_knownGene	exon	2451761	2451853	.	-	.	gene_id "XLOC_002925"; transcript_id "5_00004809"; exon_number "15"; gene_name "uc010nza.1"; oId "uc010nza.1"; nearest_ref "uc010nza.1"; class_code "="; tss_id "TSS2796"; p_id "P3006";
chr1	hg19_knownGene	exon	2452162	2452272	.	-	.	gene_id "XLOC_002925"; transcript_id "5_00004809"; exon_number "16"; gene_name "uc010nza.1"; oId "uc010nza.1"; nearest_ref "uc010nza.1"; class_code "="; tss_id "TSS2796"; p_id "P3006";
chr1	hg19_knownGene	exon	2452584	2452754	.	-	.	gene_id "XLOC_002925"; transcript_id "5_00004809"; exon_number "17"; gene_name "uc010nza.1"; oId "uc010nza.1"; nearest_ref "uc010nza.1"; class_code "="; tss_id "TSS2796"; p_id "P3006";
chr1	hg19_knownGene	exon	2453157	2453239	.	-	.	gene_id "XLOC_002925"; transcript_id "5_00004809"; exon_number "18"; gene_name "uc010nza.1"; oId "uc010nza.1"; nearest_ref "uc010nza.1"; class_code "="; tss_id "TSS2796"; p_id "P3006";
chr1	hg19_knownGene	exon	2457903	2458035	.	-	.	gene_id "XLOC_002925"; transcript_id "5_00004809"; exon_number "19"; gene_name "uc010nza.1"; oId "uc010nza.1"; nearest_ref "uc010nza.1"; class_code "="; tss_id "TSS2796"; p_id "P3006";
chr1	hg19_knownGene	exon	2439975	2440499	.	-	.	gene_id "XLOC_002925"; transcript_id "5_00004808"; exon_number "1"; gene_name "uc001ajm.1"; oId "uc001ajm.1"; nearest_ref "uc001ajm.1"; class_code "="; tss_id "TSS2796"; p_id "P3005";
chr1	hg19_knownGene	exon	2441301	2441369	.	-	.	gene_id "XLOC_002925"; transcript_id "5_00004808"; exon_number "2"; gene_name "uc001ajm.1"; oId "uc001ajm.1"; nearest_ref "uc001ajm.1"; class_code "="; tss_id "TSS2796"; p_id "P3005";
chr1	hg19_knownGene	exon	2441496	2441596	.	-	.	gene_id "XLOC_002925"; transcript_id "5_00004808"; exon_number "3"; gene_name "uc001ajm.1"; oId "uc001ajm.1"; nearest_ref "uc001ajm.1"; class_code "="; tss_id "TSS2796"; p_id "P3005";
chr1	hg19_knownGene	exon	2442117	2442221	.	-	.	gene_id "XLOC_002925"; transcript_id "5_00004808"; exon_number "4"; gene_name "uc001ajm.1"; oId "uc001ajm.1"; nearest_ref "uc001ajm.1"; class_code "="; tss_id "TSS2796"; p_id "P3005";
chr1	hg19_knownGene	exon	2442777	2442826	.	-	.	gene_id "XLOC_002925"; transcript_id "5_00004808"; exon_number "5"; gene_name "uc001ajm.1"; oId "uc001ajm.1"; nearest_ref "uc001ajm.1"; class_code "="; tss_id "TSS2796"; p_id "P3005";
chr1	hg19_knownGene	exon	2443067	2443122	.	-	.	gene_id "XLOC_002925"; transcript_id "5_00004808"; exon_number "6"; gene_name "uc001ajm.1"; oId "uc001ajm.1"; nearest_ref "uc001ajm.1"; class_code "="; tss_id "TSS2796"; p_id "P3005";
chr1	hg19_knownGene	exon	2444327	2444478	.	-	.	gene_id "XLOC_002925"; transcript_id "5_00004808"; exon_number "7"; gene_name "uc001ajm.1"; oId "uc001ajm.1"; nearest_ref "uc001ajm.1"; class_code "="; tss_id "TSS2796"; p_id "P3005";
chr1	hg19_knownGene	exon	2445441	2445528	.	-	.	gene_id "XLOC_002925"; transcript_id "5_00004808"; exon_number "8"; gene_name "uc001ajm.1"; oId "uc001ajm.1"; nearest_ref "uc001ajm.1"; class_code "="; tss_id "TSS2796"; p_id "P3005";
chr1	hg19_knownGene	exon	2445793	2445905	.	-	.	gene_id "XLOC_002925"; transcript_id "5_00004808"; exon_number "9"; gene_name "uc001ajm.1"; oId "uc001ajm.1"; nearest_ref "uc001ajm.1"; class_code "="; tss_id "TSS2796"; p_id "P3005";
chr1	hg19_knownGene	exon	2447001	2447156	.	-	.	gene_id "XLOC_002925"; transcript_id "5_00004808"; exon_number "10"; gene_name "uc001ajm.1"; oId "uc001ajm.1"; nearest_ref "uc001ajm.1"; class_code "="; tss_id "TSS2796"; p_id "P3005";
chr1	hg19_knownGene	exon	2449603	2449703	.	-	.	gene_id "XLOC_002925"; transcript_id "5_00004808"; exon_number "11"; gene_name "uc001ajm.1"; oId "uc001ajm.1"; nearest_ref "uc001ajm.1"; class_code "="; tss_id "TSS2796"; p_id "P3005";
chr1	hg19_knownGene	exon	2449955	2450036	.	-	.	gene_id "XLOC_002925"; transcript_id "5_00004808"; exon_number "12"; gene_name "uc001ajm.1"; oId "uc001ajm.1"; nearest_ref "uc001ajm.1"; class_code "="; tss_id "TSS2796"; p_id "P3005";
chr1	hg19_knownGene	exon	2450582	2450763	.	-	.	gene_id "XLOC_002925"; transcript_id "5_00004808"; exon_number "13"; gene_name "uc001ajm.1"; oId "uc001ajm.1"; nearest_ref "uc001ajm.1"; class_code "="; tss_id "TSS2796"; p_id "P3005";
chr1	hg19_knownGene	exon	2451240	2451393	.	-	.	gene_id "XLOC_002925"; transcript_id "5_00004808"; exon_number "14"; gene_name "uc001ajm.1"; oId "uc001ajm.1"; nearest_ref "uc001ajm.1"; class_code "="; tss_id "TSS2796"; p_id "P3005";
chr1	hg19_knownGene	exon	2451761	2451853	.	-	.	gene_id "XLOC_002925"; transcript_id "5_00004808"; exon_number "15"; gene_name "uc001ajm.1"; oId "uc001ajm.1"; nearest_ref "uc001ajm.1"; class_code "="; tss_id "TSS2796"; p_id "P3005";
chr1	hg19_knownGene	exon	2452162	2452345	.	-	.	gene_id "XLOC_002925"; transcript_id "5_00004808"; exon_number "16"; gene_name "uc001ajm.1"; oId "uc001ajm.1"; nearest_ref "uc001ajm.1"; class_code "="; tss_id "TSS2796"; p_id "P3005";
chr1	hg19_knownGene	exon	2452540	2452754	.	-	.	gene_id "XLOC_002925"; transcript_id "5_00004808"; exon_number "17"; gene_name "uc001ajm.1"; oId "uc001ajm.1"; nearest_ref "uc001ajm.1"; class_code "="; tss_id "TSS2796"; p_id "P3005";
chr1	hg19_knownGene	exon	2453157	2453239	.	-	.	gene_id "XLOC_002925"; transcript_id "5_00004808"; exon_number "18"; gene_name "uc001ajm.1"; oId "uc001ajm.1"; nearest_ref "uc001ajm.1"; class_code "="; tss_id "TSS2796"; p_id "P3005";
chr1	hg19_knownGene	exon	2457903	2458035	.	-	.	gene_id "XLOC_002925"; transcript_id "5_00004808"; exon_number "19"; gene_name "uc001ajm.1"; oId "uc001ajm.1"; nearest_ref "uc001ajm.1"; class_code "="; tss_id "TSS2796"; p_id "P3005";
chr1	Cufflinks	exon	2439975	2440499	.	-	.	gene_id "XLOC_002925"; transcript_id "5_00004810"; exon_number "1"; gene_name "uc010nza.1"; oId "upf3.61.3"; nearest_ref "uc010nza.1"; class_code "j"; tss_id "TSS2796";
chr1	Cufflinks	exon	2441301	2441369	.	-	.	gene_id "XLOC_002925"; transcript_id "5_00004810"; exon_number "2"; gene_name "uc010nza.1"; oId "upf3.61.3"; nearest_ref "uc010nza.1"; class_code "j"; tss_id "TSS2796";
chr1	Cufflinks	exon	2441496	2441596	.	-	.	gene_id "XLOC_002925"; transcript_id "5_00004810"; exon_number "3"; gene_name "uc010nza.1"; oId "upf3.61.3"; nearest_ref "uc010nza.1"; class_code "j"; tss_id "TSS2796";
chr1	Cufflinks	exon	2442117	2442187	.	-	.	gene_id "XLOC_002925"; transcript_id "5_00004810"; exon_number "4"; gene_name "uc010nza.1"; oId "upf3.61.3"; nearest_ref "uc010nza.1"; class_code "j"; tss_id "TSS2796";
chr1	Cufflinks	exon	2442777	2442826	.	-	.	gene_id "XLOC_002925"; transcript_id "5_00004810"; exon_number "5"; gene_name "uc010nza.1"; oId "upf3.61.3"; nearest_ref "uc010nza.1"; class_code "j"; tss_id "TSS2796";
chr1	Cufflinks	exon	2443067	2443122	.	-	.	gene_id "XLOC_002925"; transcript_id "5_00004810"; exon_number "6"; gene_name "uc010nza.1"; oId "upf3.61.3"; nearest_ref "uc010nza.1"; class_code "j"; tss_id "TSS2796";
chr1	Cufflinks	exon	2444327	2444478	.	-	.	gene_id "XLOC_002925"; transcript_id "5_00004810"; exon_number "7"; gene_name "uc010nza.1"; oId "upf3.61.3"; nearest_ref "uc010nza.1"; class_code "j"; tss_id "TSS2796";
chr1	Cufflinks	exon	2445441	2445528	.	-	.	gene_id "XLOC_002925"; transcript_id "5_00004810"; exon_number "8"; gene_name "uc010nza.1"; oId "upf3.61.3"; nearest_ref "uc010nza.1"; class_code "j"; tss_id "TSS2796";
chr1	Cufflinks	exon	2445793	2445905	.	-	.	gene_id "XLOC_002925"; transcript_id "5_00004810"; exon_number "9"; gene_name "uc010nza.1"; oId "upf3.61.3"; nearest_ref "uc010nza.1"; class_code "j"; tss_id "TSS2796";
chr1	Cufflinks	exon	2447001	2447156	.	-	.	gene_id "XLOC_002925"; transcript_id "5_00004810"; exon_number "10"; gene_name "uc010nza.1"; oId "upf3.61.3"; nearest_ref "uc010nza.1"; class_code "j"; tss_id "TSS2796";
chr1	Cufflinks	exon	2449603	2449703	.	-	.	gene_id "XLOC_002925"; transcript_id "5_00004810"; exon_number "11"; gene_name "uc010nza.1"; oId "upf3.61.3"; nearest_ref "uc010nza.1"; class_code "j"; tss_id "TSS2796";
chr1	Cufflinks	exon	2449955	2450036	.	-	.	gene_id "XLOC_002925"; transcript_id "5_00004810"; exon_number "12"; gene_name "uc010nza.1"; oId "upf3.61.3"; nearest_ref "uc010nza.1"; class_code "j"; tss_id "TSS2796";
chr1	Cufflinks	exon	2450582	2450763	.	-	.	gene_id "XLOC_002925"; transcript_id "5_00004810"; exon_number "13"; gene_name "uc010nza.1"; oId "upf3.61.3"; nearest_ref "uc010nza.1"; class_code "j"; tss_id "TSS2796";
chr1	Cufflinks	exon	2451240	2451393	.	-	.	gene_id "XLOC_002925"; transcript_id "5_00004810"; exon_number "14"; gene_name "uc010nza.1"; oId "upf3.61.3"; nearest_ref "uc010nza.1"; class_code "j"; tss_id "TSS2796";
chr1	Cufflinks	exon	2451761	2451853	.	-	.	gene_id "XLOC_002925"; transcript_id "5_00004810"; exon_number "15"; gene_name "uc010nza.1"; oId "upf3.61.3"; nearest_ref "uc010nza.1"; class_code "j"; tss_id "TSS2796";
chr1	Cufflinks	exon	2452162	2452345	.	-	.	gene_id "XLOC_002925"; transcript_id "5_00004810"; exon_number "16"; gene_name "uc010nza.1"; oId "upf3.61.3"; nearest_ref "uc010nza.1"; class_code "j"; tss_id "TSS2796";
chr1	Cufflinks	exon	2452540	2452754	.	-	.	gene_id "XLOC_002925"; transcript_id "5_00004810"; exon_number "17"; gene_name "uc010nza.1"; oId "upf3.61.3"; nearest_ref "uc010nza.1"; class_code "j"; tss_id "TSS2796";
chr1	Cufflinks	exon	2453157	2453239	.	-	.	gene_id "XLOC_002925"; transcript_id "5_00004810"; exon_number "18"; gene_name "uc010nza.1"; oId "upf3.61.3"; nearest_ref "uc010nza.1"; class_code "j"; tss_id "TSS2796";
chr1	Cufflinks	exon	2457903	2458051	.	-	.	gene_id "XLOC_002925"; transcript_id "5_00004810"; exon_number "19"; gene_name "uc010nza.1"; oId "upf3.61.3"; nearest_ref "uc010nza.1"; class_code "j"; tss_id "TSS2796";
chr1	hg19_knownGene	exon	2460185	2461188	.	-	.	gene_id "XLOC_002926"; transcript_id "5_00004811"; exon_number "1"; gene_name "uc001ajn.2"; oId "uc001ajn.2"; nearest_ref "uc001ajn.2"; class_code "="; tss_id "TSS2797"; p_id "P3007";
chr1	hg19_knownGene	exon	2461285	2461450	.	-	.	gene_id "XLOC_002926"; transcript_id "5_00004811"; exon_number "2"; gene_name "uc001ajn.2"; oId "uc001ajn.2"; nearest_ref "uc001ajn.2"; class_code "="; tss_id "TSS2797"; p_id "P3007";
chr1	hg19_knownGene	exon	2461550	2461684	.	-	.	gene_id "XLOC_002926"; transcript_id "5_00004811"; exon_number "3"; gene_name "uc001ajn.2"; oId "uc001ajn.2"; nearest_ref "uc001ajn.2"; class_code "="; tss_id "TSS2797"; p_id "P3007";
chr1	Cufflinks	exon	2481359	2481713	.	-	.	gene_id "XLOC_002927"; transcript_id "5_00004813"; exon_number "1"; gene_name "uc001ajp.2"; oId "uc001ajp.2_ext"; nearest_ref "uc001ajp.2"; class_code "="; tss_id "TSS2798";
chr1	Cufflinks	exon	2482431	2484339	.	-	.	gene_id "XLOC_002927"; transcript_id "5_00004813"; exon_number "2"; gene_name "uc001ajp.2"; oId "uc001ajp.2_ext"; nearest_ref "uc001ajp.2"; class_code "="; tss_id "TSS2798";
chr1	Cufflinks	exon	2481359	2481713	.	-	.	gene_id "XLOC_002927"; transcript_id "5_00004812"; exon_number "1"; gene_name "uc001ajo.2"; oId "uc001ajo.2_ext"; nearest_ref "uc001ajo.2"; class_code "="; tss_id "TSS2798";
chr1	Cufflinks	exon	2482012	2482170	.	-	.	gene_id "XLOC_002927"; transcript_id "5_00004812"; exon_number "2"; gene_name "uc001ajo.2"; oId "uc001ajo.2_ext"; nearest_ref "uc001ajo.2"; class_code "="; tss_id "TSS2798";
chr1	Cufflinks	exon	2482431	2484339	.	-	.	gene_id "XLOC_002927"; transcript_id "5_00004812"; exon_number "3"; gene_name "uc001ajo.2"; oId "uc001ajo.2_ext"; nearest_ref "uc001ajo.2"; class_code "="; tss_id "TSS2798";
chr1	Cufflinks	exon	2481722	2482170	.	-	.	gene_id "XLOC_002927"; transcript_id "5_00004814"; exon_number "1"; gene_name "uc001ajq.2"; oId "uc001ajq.2_ext"; nearest_ref "uc001ajq.2"; class_code "="; tss_id "TSS2798";
chr1	Cufflinks	exon	2482431	2484339	.	-	.	gene_id "XLOC_002927"; transcript_id "5_00004814"; exon_number "2"; gene_name "uc001ajq.2"; oId "uc001ajq.2_ext"; nearest_ref "uc001ajq.2"; class_code "="; tss_id "TSS2798";
chr1	hg19_knownGene	exon	2483214	2484142	.	-	.	gene_id "XLOC_002927"; transcript_id "5_00004815"; exon_number "1"; gene_name "uc010nzb.1"; oId "uc010nzb.1"; nearest_ref "uc010nzb.1"; class_code "="; tss_id "TSS2799";
chr1	hg19_knownGene	exon	2485065	2485253	.	-	.	gene_id "XLOC_002927"; transcript_id "5_00004815"; exon_number "2"; gene_name "uc010nzb.1"; oId "uc010nzb.1"; nearest_ref "uc010nzb.1"; class_code "="; tss_id "TSS2799";
chr1	hg19_knownGene	exon	2485540	2485735	.	-	.	gene_id "XLOC_002927"; transcript_id "5_00004815"; exon_number "3"; gene_name "uc010nzb.1"; oId "uc010nzb.1"; nearest_ref "uc010nzb.1"; class_code "="; tss_id "TSS2799";
chr1	hg19_knownGene	exon	2486163	2488135	.	-	.	gene_id "XLOC_002927"; transcript_id "5_00004815"; exon_number "4"; gene_name "uc010nzb.1"; oId "uc010nzb.1"; nearest_ref "uc010nzb.1"; class_code "="; tss_id "TSS2799";
chr1	hg19_knownGene	exon	2488416	2488450	.	-	.	gene_id "XLOC_002927"; transcript_id "5_00004815"; exon_number "5"; gene_name "uc010nzb.1"; oId "uc010nzb.1"; nearest_ref "uc010nzb.1"; class_code "="; tss_id "TSS2799";
chr1	hg19_knownGene	exon	2522081	2522528	.	-	.	gene_id "XLOC_002928"; transcript_id "5_00004816"; exon_number "1"; gene_name "uc009vlg.1"; oId "uc009vlg.1"; nearest_ref "uc009vlg.1"; class_code "="; tss_id "TSS2800";
chr1	hg19_knownGene	exon	2522996	2523072	.	-	.	gene_id "XLOC_002928"; transcript_id "5_00004816"; exon_number "2"; gene_name "uc009vlg.1"; oId "uc009vlg.1"; nearest_ref "uc009vlg.1"; class_code "="; tss_id "TSS2800";
chr1	hg19_knownGene	exon	2523371	2523466	.	-	.	gene_id "XLOC_002928"; transcript_id "5_00004816"; exon_number "3"; gene_name "uc009vlg.1"; oId "uc009vlg.1"; nearest_ref "uc009vlg.1"; class_code "="; tss_id "TSS2800";
chr1	hg19_knownGene	exon	2524094	2524159	.	-	.	gene_id "XLOC_002928"; transcript_id "5_00004816"; exon_number "4"; gene_name "uc009vlg.1"; oId "uc009vlg.1"; nearest_ref "uc009vlg.1"; class_code "="; tss_id "TSS2800";
chr1	hg19_knownGene	exon	2524272	2524405	.	-	.	gene_id "XLOC_002928"; transcript_id "5_00004816"; exon_number "5"; gene_name "uc009vlg.1"; oId "uc009vlg.1"; nearest_ref "uc009vlg.1"; class_code "="; tss_id "TSS2800";
chr1	hg19_knownGene	exon	2525253	2525401	.	-	.	gene_id "XLOC_002928"; transcript_id "5_00004816"; exon_number "6"; gene_name "uc009vlg.1"; oId "uc009vlg.1"; nearest_ref "uc009vlg.1"; class_code "="; tss_id "TSS2800";
chr1	hg19_knownGene	exon	2525824	2525882	.	-	.	gene_id "XLOC_002928"; transcript_id "5_00004816"; exon_number "7"; gene_name "uc009vlg.1"; oId "uc009vlg.1"; nearest_ref "uc009vlg.1"; class_code "="; tss_id "TSS2800";
chr1	hg19_knownGene	exon	2526229	2526332	.	-	.	gene_id "XLOC_002928"; transcript_id "5_00004816"; exon_number "8"; gene_name "uc009vlg.1"; oId "uc009vlg.1"; nearest_ref "uc009vlg.1"; class_code "="; tss_id "TSS2800";
chr1	hg19_knownGene	exon	2526715	2526798	.	-	.	gene_id "XLOC_002928"; transcript_id "5_00004816"; exon_number "9"; gene_name "uc009vlg.1"; oId "uc009vlg.1"; nearest_ref "uc009vlg.1"; class_code "="; tss_id "TSS2800";
chr1	hg19_knownGene	exon	2527448	2527546	.	-	.	gene_id "XLOC_002928"; transcript_id "5_00004816"; exon_number "10"; gene_name "uc009vlg.1"; oId "uc009vlg.1"; nearest_ref "uc009vlg.1"; class_code "="; tss_id "TSS2800";
chr1	hg19_knownGene	exon	2528000	2528128	.	-	.	gene_id "XLOC_002928"; transcript_id "5_00004816"; exon_number "11"; gene_name "uc009vlg.1"; oId "uc009vlg.1"; nearest_ref "uc009vlg.1"; class_code "="; tss_id "TSS2800";
chr1	hg19_knownGene	exon	2529646	2529739	.	-	.	gene_id "XLOC_002928"; transcript_id "5_00004816"; exon_number "12"; gene_name "uc009vlg.1"; oId "uc009vlg.1"; nearest_ref "uc009vlg.1"; class_code "="; tss_id "TSS2800";
chr1	hg19_knownGene	exon	2530093	2530229	.	-	.	gene_id "XLOC_002928"; transcript_id "5_00004816"; exon_number "13"; gene_name "uc009vlg.1"; oId "uc009vlg.1"; nearest_ref "uc009vlg.1"; class_code "="; tss_id "TSS2800";
chr1	hg19_knownGene	exon	2535323	2535412	.	-	.	gene_id "XLOC_002928"; transcript_id "5_00004816"; exon_number "14"; gene_name "uc009vlg.1"; oId "uc009vlg.1"; nearest_ref "uc009vlg.1"; class_code "="; tss_id "TSS2800";
chr1	hg19_knownGene	exon	2535586	2535720	.	-	.	gene_id "XLOC_002928"; transcript_id "5_00004816"; exon_number "15"; gene_name "uc009vlg.1"; oId "uc009vlg.1"; nearest_ref "uc009vlg.1"; class_code "="; tss_id "TSS2800";
chr1	hg19_knownGene	exon	2536997	2537062	.	-	.	gene_id "XLOC_002928"; transcript_id "5_00004816"; exon_number "16"; gene_name "uc009vlg.1"; oId "uc009vlg.1"; nearest_ref "uc009vlg.1"; class_code "="; tss_id "TSS2800";
chr1	hg19_knownGene	exon	2537687	2537805	.	-	.	gene_id "XLOC_002928"; transcript_id "5_00004816"; exon_number "17"; gene_name "uc009vlg.1"; oId "uc009vlg.1"; nearest_ref "uc009vlg.1"; class_code "="; tss_id "TSS2800";
chr1	hg19_knownGene	exon	2538413	2538508	.	-	.	gene_id "XLOC_002928"; transcript_id "5_00004816"; exon_number "18"; gene_name "uc009vlg.1"; oId "uc009vlg.1"; nearest_ref "uc009vlg.1"; class_code "="; tss_id "TSS2800";
chr1	hg19_knownGene	exon	2540778	2540858	.	-	.	gene_id "XLOC_002928"; transcript_id "5_00004816"; exon_number "19"; gene_name "uc009vlg.1"; oId "uc009vlg.1"; nearest_ref "uc009vlg.1"; class_code "="; tss_id "TSS2800";
chr1	hg19_knownGene	exon	2541109	2541270	.	-	.	gene_id "XLOC_002928"; transcript_id "5_00004816"; exon_number "20"; gene_name "uc009vlg.1"; oId "uc009vlg.1"; nearest_ref "uc009vlg.1"; class_code "="; tss_id "TSS2800";
chr1	hg19_knownGene	exon	2542720	2542779	.	-	.	gene_id "XLOC_002928"; transcript_id "5_00004816"; exon_number "21"; gene_name "uc009vlg.1"; oId "uc009vlg.1"; nearest_ref "uc009vlg.1"; class_code "="; tss_id "TSS2800";
chr1	hg19_knownGene	exon	2543566	2543643	.	-	.	gene_id "XLOC_002928"; transcript_id "5_00004816"; exon_number "22"; gene_name "uc009vlg.1"; oId "uc009vlg.1"; nearest_ref "uc009vlg.1"; class_code "="; tss_id "TSS2800";
chr1	hg19_knownGene	exon	2560770	2560960	.	-	.	gene_id "XLOC_002928"; transcript_id "5_00004816"; exon_number "23"; gene_name "uc009vlg.1"; oId "uc009vlg.1"; nearest_ref "uc009vlg.1"; class_code "="; tss_id "TSS2800";
chr1	hg19_knownGene	exon	2522081	2522528	.	-	.	gene_id "XLOC_002928"; transcript_id "5_00004817"; exon_number "1"; gene_name "uc001ajy.2"; oId "uc001ajy.2"; nearest_ref "uc001ajy.2"; class_code "="; tss_id "TSS2801"; p_id "P3008";
chr1	hg19_knownGene	exon	2522996	2523072	.	-	.	gene_id "XLOC_002928"; transcript_id "5_00004817"; exon_number "2"; gene_name "uc001ajy.2"; oId "uc001ajy.2"; nearest_ref "uc001ajy.2"; class_code "="; tss_id "TSS2801"; p_id "P3008";
chr1	hg19_knownGene	exon	2523371	2523466	.	-	.	gene_id "XLOC_002928"; transcript_id "5_00004817"; exon_number "3"; gene_name "uc001ajy.2"; oId "uc001ajy.2"; nearest_ref "uc001ajy.2"; class_code "="; tss_id "TSS2801"; p_id "P3008";
chr1	hg19_knownGene	exon	2524094	2524159	.	-	.	gene_id "XLOC_002928"; transcript_id "5_00004817"; exon_number "4"; gene_name "uc001ajy.2"; oId "uc001ajy.2"; nearest_ref "uc001ajy.2"; class_code "="; tss_id "TSS2801"; p_id "P3008";
chr1	hg19_knownGene	exon	2524272	2524405	.	-	.	gene_id "XLOC_002928"; transcript_id "5_00004817"; exon_number "5"; gene_name "uc001ajy.2"; oId "uc001ajy.2"; nearest_ref "uc001ajy.2"; class_code "="; tss_id "TSS2801"; p_id "P3008";
chr1	hg19_knownGene	exon	2525253	2525372	.	-	.	gene_id "XLOC_002928"; transcript_id "5_00004817"; exon_number "6"; gene_name "uc001ajy.2"; oId "uc001ajy.2"; nearest_ref "uc001ajy.2"; class_code "="; tss_id "TSS2801"; p_id "P3008";
chr1	hg19_knownGene	exon	2525824	2525882	.	-	.	gene_id "XLOC_002928"; transcript_id "5_00004817"; exon_number "7"; gene_name "uc001ajy.2"; oId "uc001ajy.2"; nearest_ref "uc001ajy.2"; class_code "="; tss_id "TSS2801"; p_id "P3008";
chr1	hg19_knownGene	exon	2526229	2526332	.	-	.	gene_id "XLOC_002928"; transcript_id "5_00004817"; exon_number "8"; gene_name "uc001ajy.2"; oId "uc001ajy.2"; nearest_ref "uc001ajy.2"; class_code "="; tss_id "TSS2801"; p_id "P3008";
chr1	hg19_knownGene	exon	2526715	2526798	.	-	.	gene_id "XLOC_002928"; transcript_id "5_00004817"; exon_number "9"; gene_name "uc001ajy.2"; oId "uc001ajy.2"; nearest_ref "uc001ajy.2"; class_code "="; tss_id "TSS2801"; p_id "P3008";
chr1	hg19_knownGene	exon	2527448	2527546	.	-	.	gene_id "XLOC_002928"; transcript_id "5_00004817"; exon_number "10"; gene_name "uc001ajy.2"; oId "uc001ajy.2"; nearest_ref "uc001ajy.2"; class_code "="; tss_id "TSS2801"; p_id "P3008";
chr1	hg19_knownGene	exon	2528000	2528128	.	-	.	gene_id "XLOC_002928"; transcript_id "5_00004817"; exon_number "11"; gene_name "uc001ajy.2"; oId "uc001ajy.2"; nearest_ref "uc001ajy.2"; class_code "="; tss_id "TSS2801"; p_id "P3008";
chr1	hg19_knownGene	exon	2529646	2529739	.	-	.	gene_id "XLOC_002928"; transcript_id "5_00004817"; exon_number "12"; gene_name "uc001ajy.2"; oId "uc001ajy.2"; nearest_ref "uc001ajy.2"; class_code "="; tss_id "TSS2801"; p_id "P3008";
chr1	hg19_knownGene	exon	2530093	2530229	.	-	.	gene_id "XLOC_002928"; transcript_id "5_00004817"; exon_number "13"; gene_name "uc001ajy.2"; oId "uc001ajy.2"; nearest_ref "uc001ajy.2"; class_code "="; tss_id "TSS2801"; p_id "P3008";
chr1	hg19_knownGene	exon	2535323	2535412	.	-	.	gene_id "XLOC_002928"; transcript_id "5_00004817"; exon_number "14"; gene_name "uc001ajy.2"; oId "uc001ajy.2"; nearest_ref "uc001ajy.2"; class_code "="; tss_id "TSS2801"; p_id "P3008";
chr1	hg19_knownGene	exon	2535586	2535720	.	-	.	gene_id "XLOC_002928"; transcript_id "5_00004817"; exon_number "15"; gene_name "uc001ajy.2"; oId "uc001ajy.2"; nearest_ref "uc001ajy.2"; class_code "="; tss_id "TSS2801"; p_id "P3008";
chr1	hg19_knownGene	exon	2536997	2537062	.	-	.	gene_id "XLOC_002928"; transcript_id "5_00004817"; exon_number "16"; gene_name "uc001ajy.2"; oId "uc001ajy.2"; nearest_ref "uc001ajy.2"; class_code "="; tss_id "TSS2801"; p_id "P3008";
chr1	hg19_knownGene	exon	2537687	2537805	.	-	.	gene_id "XLOC_002928"; transcript_id "5_00004817"; exon_number "17"; gene_name "uc001ajy.2"; oId "uc001ajy.2"; nearest_ref "uc001ajy.2"; class_code "="; tss_id "TSS2801"; p_id "P3008";
chr1	hg19_knownGene	exon	2538413	2538508	.	-	.	gene_id "XLOC_002928"; transcript_id "5_00004817"; exon_number "18"; gene_name "uc001ajy.2"; oId "uc001ajy.2"; nearest_ref "uc001ajy.2"; class_code "="; tss_id "TSS2801"; p_id "P3008";
chr1	hg19_knownGene	exon	2540778	2540858	.	-	.	gene_id "XLOC_002928"; transcript_id "5_00004817"; exon_number "19"; gene_name "uc001ajy.2"; oId "uc001ajy.2"; nearest_ref "uc001ajy.2"; class_code "="; tss_id "TSS2801"; p_id "P3008";
chr1	hg19_knownGene	exon	2541109	2541270	.	-	.	gene_id "XLOC_002928"; transcript_id "5_00004817"; exon_number "20"; gene_name "uc001ajy.2"; oId "uc001ajy.2"; nearest_ref "uc001ajy.2"; class_code "="; tss_id "TSS2801"; p_id "P3008";
chr1	hg19_knownGene	exon	2542720	2542779	.	-	.	gene_id "XLOC_002928"; transcript_id "5_00004817"; exon_number "21"; gene_name "uc001ajy.2"; oId "uc001ajy.2"; nearest_ref "uc001ajy.2"; class_code "="; tss_id "TSS2801"; p_id "P3008";
chr1	hg19_knownGene	exon	2543566	2543643	.	-	.	gene_id "XLOC_002928"; transcript_id "5_00004817"; exon_number "22"; gene_name "uc001ajy.2"; oId "uc001ajy.2"; nearest_ref "uc001ajy.2"; class_code "="; tss_id "TSS2801"; p_id "P3008";
chr1	hg19_knownGene	exon	2560770	2560960	.	-	.	gene_id "XLOC_002928"; transcript_id "5_00004817"; exon_number "23"; gene_name "uc001ajy.2"; oId "uc001ajy.2"; nearest_ref "uc001ajy.2"; class_code "="; tss_id "TSS2801"; p_id "P3008";
chr1	hg19_knownGene	exon	2564305	2564481	.	-	.	gene_id "XLOC_002928"; transcript_id "5_00004817"; exon_number "24"; gene_name "uc001ajy.2"; oId "uc001ajy.2"; nearest_ref "uc001ajy.2"; class_code "="; tss_id "TSS2801"; p_id "P3008";
chr1	hg19_knownGene	exon	2976183	2976301	.	-	.	gene_id "XLOC_002929"; transcript_id "5_00004818"; exon_number "1"; gene_name "uc001aka.2"; oId "uc001aka.2"; nearest_ref "uc001aka.2"; class_code "="; tss_id "TSS2802";
chr1	hg19_knownGene	exon	2976794	2976847	.	-	.	gene_id "XLOC_002929"; transcript_id "5_00004818"; exon_number "2"; gene_name "uc001aka.2"; oId "uc001aka.2"; nearest_ref "uc001aka.2"; class_code "="; tss_id "TSS2802";
chr1	hg19_knownGene	exon	2977065	2977168	.	-	.	gene_id "XLOC_002929"; transcript_id "5_00004818"; exon_number "3"; gene_name "uc001aka.2"; oId "uc001aka.2"; nearest_ref "uc001aka.2"; class_code "="; tss_id "TSS2802";
chr1	hg19_knownGene	exon	2977671	2977895	.	-	.	gene_id "XLOC_002929"; transcript_id "5_00004818"; exon_number "4"; gene_name "uc001aka.2"; oId "uc001aka.2"; nearest_ref "uc001aka.2"; class_code "="; tss_id "TSS2802";
chr1	hg19_knownGene	exon	2978155	2978377	.	-	.	gene_id "XLOC_002929"; transcript_id "5_00004818"; exon_number "5"; gene_name "uc001aka.2"; oId "uc001aka.2"; nearest_ref "uc001aka.2"; class_code "="; tss_id "TSS2802";
chr1	hg19_knownGene	exon	2978854	2980350	.	-	.	gene_id "XLOC_002929"; transcript_id "5_00004818"; exon_number "6"; gene_name "uc001aka.2"; oId "uc001aka.2"; nearest_ref "uc001aka.2"; class_code "="; tss_id "TSS2802";
chr1	hg19_knownGene	exon	2980636	2980866	.	-	.	gene_id "XLOC_002930"; transcript_id "5_00004819"; exon_number "1"; gene_name "uc010nzg.1"; oId "uc010nzg.1"; nearest_ref "uc010nzg.1"; class_code "="; tss_id "TSS2803"; p_id "P3009";
chr1	hg19_knownGene	exon	2983901	2984289	.	-	.	gene_id "XLOC_002930"; transcript_id "5_00004819"; exon_number "2"; gene_name "uc010nzg.1"; oId "uc010nzg.1"; nearest_ref "uc010nzg.1"; class_code "="; tss_id "TSS2803"; p_id "P3009";
chr1	Cufflinks	exon	3395493	3398640	.	-	.	gene_id "XLOC_002931"; transcript_id "5_00014493"; exon_number "1"; gene_name "uc001akg.3"; oId "upf1_r4.122.1"; nearest_ref "uc001akg.3"; class_code "x";
chr1	Cufflinks	exon	3398076	3400303	.	-	.	gene_id "XLOC_002931"; transcript_id "5_00012373"; exon_number "1"; oId "upf3.71.1"; class_code "u";
chr1	Cufflinks	exon	3400778	3402453	.	-	.	gene_id "XLOC_002932"; transcript_id "5_00010384"; exon_number "1"; oId "SC4.111.1"; class_code "u";
chr1	Cufflinks	exon	3401451	3402851	.	-	.	gene_id "XLOC_002932"; transcript_id "5_00012374"; exon_number "1"; gene_name "uc001akl.2"; oId "upf3.68.1"; nearest_ref "uc001akl.2"; class_code "p";
chr1	Cufflinks	exon	3403456	3403527	.	-	.	gene_id "XLOC_002933"; transcript_id "5_00012375"; exon_number "1"; gene_name "uc001akl.2"; oId "upf3.85.1"; nearest_ref "uc001akl.2"; class_code "j"; tss_id "TSS2804";
chr1	Cufflinks	exon	3406504	3407153	.	-	.	gene_id "XLOC_002933"; transcript_id "5_00012375"; exon_number "2"; gene_name "uc001akl.2"; oId "upf3.85.1"; nearest_ref "uc001akl.2"; class_code "j"; tss_id "TSS2804";
chr1	Cufflinks	exon	3407476	3407523	.	-	.	gene_id "XLOC_002933"; transcript_id "5_00012375"; exon_number "3"; gene_name "uc001akl.2"; oId "upf3.85.1"; nearest_ref "uc001akl.2"; class_code "j"; tss_id "TSS2804";
chr1	Cufflinks	exon	3409203	3409331	.	-	.	gene_id "XLOC_002933"; transcript_id "5_00012375"; exon_number "4"; gene_name "uc001akl.2"; oId "upf3.85.1"; nearest_ref "uc001akl.2"; class_code "j"; tss_id "TSS2804";
chr1	Cufflinks	exon	3410335	3410463	.	-	.	gene_id "XLOC_002933"; transcript_id "5_00012375"; exon_number "5"; gene_name "uc001akl.2"; oId "upf3.85.1"; nearest_ref "uc001akl.2"; class_code "j"; tss_id "TSS2804";
chr1	Cufflinks	exon	3410560	3410688	.	-	.	gene_id "XLOC_002933"; transcript_id "5_00012375"; exon_number "6"; gene_name "uc001akl.2"; oId "upf3.85.1"; nearest_ref "uc001akl.2"; class_code "j"; tss_id "TSS2804";
chr1	Cufflinks	exon	3410935	3411063	.	-	.	gene_id "XLOC_002933"; transcript_id "5_00012375"; exon_number "7"; gene_name "uc001akl.2"; oId "upf3.85.1"; nearest_ref "uc001akl.2"; class_code "j"; tss_id "TSS2804";
chr1	Cufflinks	exon	3411177	3411305	.	-	.	gene_id "XLOC_002933"; transcript_id "5_00012375"; exon_number "8"; gene_name "uc001akl.2"; oId "upf3.85.1"; nearest_ref "uc001akl.2"; class_code "j"; tss_id "TSS2804";
chr1	Cufflinks	exon	3412454	3412582	.	-	.	gene_id "XLOC_002933"; transcript_id "5_00012375"; exon_number "9"; gene_name "uc001akl.2"; oId "upf3.85.1"; nearest_ref "uc001akl.2"; class_code "j"; tss_id "TSS2804";
chr1	Cufflinks	exon	3413219	3413347	.	-	.	gene_id "XLOC_002933"; transcript_id "5_00012375"; exon_number "10"; gene_name "uc001akl.2"; oId "upf3.85.1"; nearest_ref "uc001akl.2"; class_code "j"; tss_id "TSS2804";
chr1	Cufflinks	exon	3413797	3413925	.	-	.	gene_id "XLOC_002933"; transcript_id "5_00012375"; exon_number "11"; gene_name "uc001akl.2"; oId "upf3.85.1"; nearest_ref "uc001akl.2"; class_code "j"; tss_id "TSS2804";
chr1	Cufflinks	exon	3414935	3415063	.	-	.	gene_id "XLOC_002933"; transcript_id "5_00012375"; exon_number "12"; gene_name "uc001akl.2"; oId "upf3.85.1"; nearest_ref "uc001akl.2"; class_code "j"; tss_id "TSS2804";
chr1	Cufflinks	exon	3415262	3415390	.	-	.	gene_id "XLOC_002933"; transcript_id "5_00012375"; exon_number "13"; gene_name "uc001akl.2"; oId "upf3.85.1"; nearest_ref "uc001akl.2"; class_code "j"; tss_id "TSS2804";
chr1	Cufflinks	exon	3415702	3415830	.	-	.	gene_id "XLOC_002933"; transcript_id "5_00012375"; exon_number "14"; gene_name "uc001akl.2"; oId "upf3.85.1"; nearest_ref "uc001akl.2"; class_code "j"; tss_id "TSS2804";
chr1	Cufflinks	exon	3416152	3416280	.	-	.	gene_id "XLOC_002933"; transcript_id "5_00012375"; exon_number "15"; gene_name "uc001akl.2"; oId "upf3.85.1"; nearest_ref "uc001akl.2"; class_code "j"; tss_id "TSS2804";
chr1	Cufflinks	exon	3416360	3416488	.	-	.	gene_id "XLOC_002933"; transcript_id "5_00012375"; exon_number "16"; gene_name "uc001akl.2"; oId "upf3.85.1"; nearest_ref "uc001akl.2"; class_code "j"; tss_id "TSS2804";
chr1	Cufflinks	exon	3417197	3417328	.	-	.	gene_id "XLOC_002933"; transcript_id "5_00012375"; exon_number "17"; gene_name "uc001akl.2"; oId "upf3.85.1"; nearest_ref "uc001akl.2"; class_code "j"; tss_id "TSS2804";
chr1	Cufflinks	exon	3417530	3417658	.	-	.	gene_id "XLOC_002933"; transcript_id "5_00012375"; exon_number "18"; gene_name "uc001akl.2"; oId "upf3.85.1"; nearest_ref "uc001akl.2"; class_code "j"; tss_id "TSS2804";
chr1	Cufflinks	exon	3417741	3417872	.	-	.	gene_id "XLOC_002933"; transcript_id "5_00012375"; exon_number "19"; gene_name "uc001akl.2"; oId "upf3.85.1"; nearest_ref "uc001akl.2"; class_code "j"; tss_id "TSS2804";
chr1	Cufflinks	exon	3418360	3418485	.	-	.	gene_id "XLOC_002933"; transcript_id "5_00012375"; exon_number "20"; gene_name "uc001akl.2"; oId "upf3.85.1"; nearest_ref "uc001akl.2"; class_code "j"; tss_id "TSS2804";
chr1	Cufflinks	exon	3421772	3421906	.	-	.	gene_id "XLOC_002933"; transcript_id "5_00012375"; exon_number "21"; gene_name "uc001akl.2"; oId "upf3.85.1"; nearest_ref "uc001akl.2"; class_code "j"; tss_id "TSS2804";
chr1	Cufflinks	exon	3421986	3422120	.	-	.	gene_id "XLOC_002933"; transcript_id "5_00012375"; exon_number "22"; gene_name "uc001akl.2"; oId "upf3.85.1"; nearest_ref "uc001akl.2"; class_code "j"; tss_id "TSS2804";
chr1	Cufflinks	exon	3422672	3422800	.	-	.	gene_id "XLOC_002933"; transcript_id "5_00012375"; exon_number "23"; gene_name "uc001akl.2"; oId "upf3.85.1"; nearest_ref "uc001akl.2"; class_code "j"; tss_id "TSS2804";
chr1	Cufflinks	exon	3424359	3424487	.	-	.	gene_id "XLOC_002933"; transcript_id "5_00012375"; exon_number "24"; gene_name "uc001akl.2"; oId "upf3.85.1"; nearest_ref "uc001akl.2"; class_code "j"; tss_id "TSS2804";
chr1	Cufflinks	exon	3425122	3425253	.	-	.	gene_id "XLOC_002933"; transcript_id "5_00012375"; exon_number "25"; gene_name "uc001akl.2"; oId "upf3.85.1"; nearest_ref "uc001akl.2"; class_code "j"; tss_id "TSS2804";
chr1	Cufflinks	exon	3425639	3425809	.	-	.	gene_id "XLOC_002933"; transcript_id "5_00012375"; exon_number "26"; gene_name "uc001akl.2"; oId "upf3.85.1"; nearest_ref "uc001akl.2"; class_code "j"; tss_id "TSS2804";
chr1	Cufflinks	exon	3426434	3426556	.	-	.	gene_id "XLOC_002933"; transcript_id "5_00012375"; exon_number "27"; gene_name "uc001akl.2"; oId "upf3.85.1"; nearest_ref "uc001akl.2"; class_code "j"; tss_id "TSS2804";
chr1	Cufflinks	exon	3427347	3427466	.	-	.	gene_id "XLOC_002933"; transcript_id "5_00012375"; exon_number "28"; gene_name "uc001akl.2"; oId "upf3.85.1"; nearest_ref "uc001akl.2"; class_code "j"; tss_id "TSS2804";
chr1	Cufflinks	exon	3428114	3428251	.	-	.	gene_id "XLOC_002933"; transcript_id "5_00012375"; exon_number "29"; gene_name "uc001akl.2"; oId "upf3.85.1"; nearest_ref "uc001akl.2"; class_code "j"; tss_id "TSS2804";
chr1	Cufflinks	exon	3428570	3428692	.	-	.	gene_id "XLOC_002933"; transcript_id "5_00012375"; exon_number "30"; gene_name "uc001akl.2"; oId "upf3.85.1"; nearest_ref "uc001akl.2"; class_code "j"; tss_id "TSS2804";
chr1	Cufflinks	exon	3431114	3431236	.	-	.	gene_id "XLOC_002933"; transcript_id "5_00012375"; exon_number "31"; gene_name "uc001akl.2"; oId "upf3.85.1"; nearest_ref "uc001akl.2"; class_code "j"; tss_id "TSS2804";
chr1	Cufflinks	exon	3431966	3432091	.	-	.	gene_id "XLOC_002933"; transcript_id "5_00012375"; exon_number "32"; gene_name "uc001akl.2"; oId "upf3.85.1"; nearest_ref "uc001akl.2"; class_code "j"; tss_id "TSS2804";
chr1	Cufflinks	exon	3440688	3440810	.	-	.	gene_id "XLOC_002933"; transcript_id "5_00012375"; exon_number "33"; gene_name "uc001akl.2"; oId "upf3.85.1"; nearest_ref "uc001akl.2"; class_code "j"; tss_id "TSS2804";
chr1	Cufflinks	exon	3447644	3448012	.	-	.	gene_id "XLOC_002933"; transcript_id "5_00012375"; exon_number "34"; gene_name "uc001akl.2"; oId "upf3.85.1"; nearest_ref "uc001akl.2"; class_code "j"; tss_id "TSS2804";
chr1	Cufflinks	exon	3404427	3407153	.	-	.	gene_id "XLOC_002933"; transcript_id "5_00010385"; exon_number "1"; gene_name "uc001akl.2"; oId "SC4.147.2"; nearest_ref "uc001akl.2"; class_code "j"; tss_id "TSS2805";
chr1	Cufflinks	exon	3407476	3407523	.	-	.	gene_id "XLOC_002933"; transcript_id "5_00010385"; exon_number "2"; gene_name "uc001akl.2"; oId "SC4.147.2"; nearest_ref "uc001akl.2"; class_code "j"; tss_id "TSS2805";
chr1	Cufflinks	exon	3409203	3409331	.	-	.	gene_id "XLOC_002933"; transcript_id "5_00010385"; exon_number "3"; gene_name "uc001akl.2"; oId "SC4.147.2"; nearest_ref "uc001akl.2"; class_code "j"; tss_id "TSS2805";
chr1	Cufflinks	exon	3410335	3410361	.	-	.	gene_id "XLOC_002933"; transcript_id "5_00010385"; exon_number "4"; gene_name "uc001akl.2"; oId "SC4.147.2"; nearest_ref "uc001akl.2"; class_code "j"; tss_id "TSS2805";
chr1	Cufflinks	exon	3410935	3411063	.	-	.	gene_id "XLOC_002933"; transcript_id "5_00010385"; exon_number "5"; gene_name "uc001akl.2"; oId "SC4.147.2"; nearest_ref "uc001akl.2"; class_code "j"; tss_id "TSS2805";
chr1	Cufflinks	exon	3411177	3411305	.	-	.	gene_id "XLOC_002933"; transcript_id "5_00010385"; exon_number "6"; gene_name "uc001akl.2"; oId "SC4.147.2"; nearest_ref "uc001akl.2"; class_code "j"; tss_id "TSS2805";
chr1	Cufflinks	exon	3412454	3412582	.	-	.	gene_id "XLOC_002933"; transcript_id "5_00010385"; exon_number "7"; gene_name "uc001akl.2"; oId "SC4.147.2"; nearest_ref "uc001akl.2"; class_code "j"; tss_id "TSS2805";
chr1	Cufflinks	exon	3413219	3413347	.	-	.	gene_id "XLOC_002933"; transcript_id "5_00010385"; exon_number "8"; gene_name "uc001akl.2"; oId "SC4.147.2"; nearest_ref "uc001akl.2"; class_code "j"; tss_id "TSS2805";
chr1	Cufflinks	exon	3413797	3413925	.	-	.	gene_id "XLOC_002933"; transcript_id "5_00010385"; exon_number "9"; gene_name "uc001akl.2"; oId "SC4.147.2"; nearest_ref "uc001akl.2"; class_code "j"; tss_id "TSS2805";
chr1	Cufflinks	exon	3414935	3415063	.	-	.	gene_id "XLOC_002933"; transcript_id "5_00010385"; exon_number "10"; gene_name "uc001akl.2"; oId "SC4.147.2"; nearest_ref "uc001akl.2"; class_code "j"; tss_id "TSS2805";
chr1	Cufflinks	exon	3415262	3415390	.	-	.	gene_id "XLOC_002933"; transcript_id "5_00010385"; exon_number "11"; gene_name "uc001akl.2"; oId "SC4.147.2"; nearest_ref "uc001akl.2"; class_code "j"; tss_id "TSS2805";
chr1	Cufflinks	exon	3415702	3415830	.	-	.	gene_id "XLOC_002933"; transcript_id "5_00010385"; exon_number "12"; gene_name "uc001akl.2"; oId "SC4.147.2"; nearest_ref "uc001akl.2"; class_code "j"; tss_id "TSS2805";
chr1	Cufflinks	exon	3416152	3416280	.	-	.	gene_id "XLOC_002933"; transcript_id "5_00010385"; exon_number "13"; gene_name "uc001akl.2"; oId "SC4.147.2"; nearest_ref "uc001akl.2"; class_code "j"; tss_id "TSS2805";
chr1	Cufflinks	exon	3416360	3416488	.	-	.	gene_id "XLOC_002933"; transcript_id "5_00010385"; exon_number "14"; gene_name "uc001akl.2"; oId "SC4.147.2"; nearest_ref "uc001akl.2"; class_code "j"; tss_id "TSS2805";
chr1	Cufflinks	exon	3417197	3417328	.	-	.	gene_id "XLOC_002933"; transcript_id "5_00010385"; exon_number "15"; gene_name "uc001akl.2"; oId "SC4.147.2"; nearest_ref "uc001akl.2"; class_code "j"; tss_id "TSS2805";
chr1	Cufflinks	exon	3417530	3417658	.	-	.	gene_id "XLOC_002933"; transcript_id "5_00010385"; exon_number "16"; gene_name "uc001akl.2"; oId "SC4.147.2"; nearest_ref "uc001akl.2"; class_code "j"; tss_id "TSS2805";
chr1	Cufflinks	exon	3417741	3417872	.	-	.	gene_id "XLOC_002933"; transcript_id "5_00010385"; exon_number "17"; gene_name "uc001akl.2"; oId "SC4.147.2"; nearest_ref "uc001akl.2"; class_code "j"; tss_id "TSS2805";
chr1	Cufflinks	exon	3418360	3418485	.	-	.	gene_id "XLOC_002933"; transcript_id "5_00010385"; exon_number "18"; gene_name "uc001akl.2"; oId "SC4.147.2"; nearest_ref "uc001akl.2"; class_code "j"; tss_id "TSS2805";
chr1	Cufflinks	exon	3421772	3421906	.	-	.	gene_id "XLOC_002933"; transcript_id "5_00010385"; exon_number "19"; gene_name "uc001akl.2"; oId "SC4.147.2"; nearest_ref "uc001akl.2"; class_code "j"; tss_id "TSS2805";
chr1	Cufflinks	exon	3421986	3422120	.	-	.	gene_id "XLOC_002933"; transcript_id "5_00010385"; exon_number "20"; gene_name "uc001akl.2"; oId "SC4.147.2"; nearest_ref "uc001akl.2"; class_code "j"; tss_id "TSS2805";
chr1	Cufflinks	exon	3422672	3422800	.	-	.	gene_id "XLOC_002933"; transcript_id "5_00010385"; exon_number "21"; gene_name "uc001akl.2"; oId "SC4.147.2"; nearest_ref "uc001akl.2"; class_code "j"; tss_id "TSS2805";
chr1	Cufflinks	exon	3424359	3424487	.	-	.	gene_id "XLOC_002933"; transcript_id "5_00010385"; exon_number "22"; gene_name "uc001akl.2"; oId "SC4.147.2"; nearest_ref "uc001akl.2"; class_code "j"; tss_id "TSS2805";
chr1	Cufflinks	exon	3425122	3425253	.	-	.	gene_id "XLOC_002933"; transcript_id "5_00010385"; exon_number "23"; gene_name "uc001akl.2"; oId "SC4.147.2"; nearest_ref "uc001akl.2"; class_code "j"; tss_id "TSS2805";
chr1	Cufflinks	exon	3425639	3425809	.	-	.	gene_id "XLOC_002933"; transcript_id "5_00010385"; exon_number "24"; gene_name "uc001akl.2"; oId "SC4.147.2"; nearest_ref "uc001akl.2"; class_code "j"; tss_id "TSS2805";
chr1	Cufflinks	exon	3426434	3426556	.	-	.	gene_id "XLOC_002933"; transcript_id "5_00010385"; exon_number "25"; gene_name "uc001akl.2"; oId "SC4.147.2"; nearest_ref "uc001akl.2"; class_code "j"; tss_id "TSS2805";
chr1	Cufflinks	exon	3426705	3426718	.	-	.	gene_id "XLOC_002933"; transcript_id "5_00010385"; exon_number "26"; gene_name "uc001akl.2"; oId "SC4.147.2"; nearest_ref "uc001akl.2"; class_code "j"; tss_id "TSS2805";
chr1	Cufflinks	exon	3404427	3407153	.	-	.	gene_id "XLOC_002933"; transcript_id "5_00010387"; exon_number "1"; gene_name "uc001akl.2"; oId "SC4.147.3"; nearest_ref "uc001akl.2"; class_code "j"; tss_id "TSS2804";
chr1	Cufflinks	exon	3407476	3407523	.	-	.	gene_id "XLOC_002933"; transcript_id "5_00010387"; exon_number "2"; gene_name "uc001akl.2"; oId "SC4.147.3"; nearest_ref "uc001akl.2"; class_code "j"; tss_id "TSS2804";
chr1	Cufflinks	exon	3409203	3409331	.	-	.	gene_id "XLOC_002933"; transcript_id "5_00010387"; exon_number "3"; gene_name "uc001akl.2"; oId "SC4.147.3"; nearest_ref "uc001akl.2"; class_code "j"; tss_id "TSS2804";
chr1	Cufflinks	exon	3410335	3410463	.	-	.	gene_id "XLOC_002933"; transcript_id "5_00010387"; exon_number "4"; gene_name "uc001akl.2"; oId "SC4.147.3"; nearest_ref "uc001akl.2"; class_code "j"; tss_id "TSS2804";
chr1	Cufflinks	exon	3410560	3410688	.	-	.	gene_id "XLOC_002933"; transcript_id "5_00010387"; exon_number "5"; gene_name "uc001akl.2"; oId "SC4.147.3"; nearest_ref "uc001akl.2"; class_code "j"; tss_id "TSS2804";
chr1	Cufflinks	exon	3410935	3411063	.	-	.	gene_id "XLOC_002933"; transcript_id "5_00010387"; exon_number "6"; gene_name "uc001akl.2"; oId "SC4.147.3"; nearest_ref "uc001akl.2"; class_code "j"; tss_id "TSS2804";
chr1	Cufflinks	exon	3411177	3411305	.	-	.	gene_id "XLOC_002933"; transcript_id "5_00010387"; exon_number "7"; gene_name "uc001akl.2"; oId "SC4.147.3"; nearest_ref "uc001akl.2"; class_code "j"; tss_id "TSS2804";
chr1	Cufflinks	exon	3412454	3412582	.	-	.	gene_id "XLOC_002933"; transcript_id "5_00010387"; exon_number "8"; gene_name "uc001akl.2"; oId "SC4.147.3"; nearest_ref "uc001akl.2"; class_code "j"; tss_id "TSS2804";
chr1	Cufflinks	exon	3413219	3413347	.	-	.	gene_id "XLOC_002933"; transcript_id "5_00010387"; exon_number "9"; gene_name "uc001akl.2"; oId "SC4.147.3"; nearest_ref "uc001akl.2"; class_code "j"; tss_id "TSS2804";
chr1	Cufflinks	exon	3413797	3413925	.	-	.	gene_id "XLOC_002933"; transcript_id "5_00010387"; exon_number "10"; gene_name "uc001akl.2"; oId "SC4.147.3"; nearest_ref "uc001akl.2"; class_code "j"; tss_id "TSS2804";
chr1	Cufflinks	exon	3414935	3415063	.	-	.	gene_id "XLOC_002933"; transcript_id "5_00010387"; exon_number "11"; gene_name "uc001akl.2"; oId "SC4.147.3"; nearest_ref "uc001akl.2"; class_code "j"; tss_id "TSS2804";
chr1	Cufflinks	exon	3415262	3415390	.	-	.	gene_id "XLOC_002933"; transcript_id "5_00010387"; exon_number "12"; gene_name "uc001akl.2"; oId "SC4.147.3"; nearest_ref "uc001akl.2"; class_code "j"; tss_id "TSS2804";
chr1	Cufflinks	exon	3416152	3416280	.	-	.	gene_id "XLOC_002933"; transcript_id "5_00010387"; exon_number "13"; gene_name "uc001akl.2"; oId "SC4.147.3"; nearest_ref "uc001akl.2"; class_code "j"; tss_id "TSS2804";
chr1	Cufflinks	exon	3416360	3416488	.	-	.	gene_id "XLOC_002933"; transcript_id "5_00010387"; exon_number "14"; gene_name "uc001akl.2"; oId "SC4.147.3"; nearest_ref "uc001akl.2"; class_code "j"; tss_id "TSS2804";
chr1	Cufflinks	exon	3417197	3417328	.	-	.	gene_id "XLOC_002933"; transcript_id "5_00010387"; exon_number "15"; gene_name "uc001akl.2"; oId "SC4.147.3"; nearest_ref "uc001akl.2"; class_code "j"; tss_id "TSS2804";
chr1	Cufflinks	exon	3417530	3417658	.	-	.	gene_id "XLOC_002933"; transcript_id "5_00010387"; exon_number "16"; gene_name "uc001akl.2"; oId "SC4.147.3"; nearest_ref "uc001akl.2"; class_code "j"; tss_id "TSS2804";
chr1	Cufflinks	exon	3417741	3417872	.	-	.	gene_id "XLOC_002933"; transcript_id "5_00010387"; exon_number "17"; gene_name "uc001akl.2"; oId "SC4.147.3"; nearest_ref "uc001akl.2"; class_code "j"; tss_id "TSS2804";
chr1	Cufflinks	exon	3418360	3418485	.	-	.	gene_id "XLOC_002933"; transcript_id "5_00010387"; exon_number "18"; gene_name "uc001akl.2"; oId "SC4.147.3"; nearest_ref "uc001akl.2"; class_code "j"; tss_id "TSS2804";
chr1	Cufflinks	exon	3421772	3421906	.	-	.	gene_id "XLOC_002933"; transcript_id "5_00010387"; exon_number "19"; gene_name "uc001akl.2"; oId "SC4.147.3"; nearest_ref "uc001akl.2"; class_code "j"; tss_id "TSS2804";
chr1	Cufflinks	exon	3421986	3422120	.	-	.	gene_id "XLOC_002933"; transcript_id "5_00010387"; exon_number "20"; gene_name "uc001akl.2"; oId "SC4.147.3"; nearest_ref "uc001akl.2"; class_code "j"; tss_id "TSS2804";
chr1	Cufflinks	exon	3422672	3422800	.	-	.	gene_id "XLOC_002933"; transcript_id "5_00010387"; exon_number "21"; gene_name "uc001akl.2"; oId "SC4.147.3"; nearest_ref "uc001akl.2"; class_code "j"; tss_id "TSS2804";
chr1	Cufflinks	exon	3424359	3424487	.	-	.	gene_id "XLOC_002933"; transcript_id "5_00010387"; exon_number "22"; gene_name "uc001akl.2"; oId "SC4.147.3"; nearest_ref "uc001akl.2"; class_code "j"; tss_id "TSS2804";
chr1	Cufflinks	exon	3425122	3425253	.	-	.	gene_id "XLOC_002933"; transcript_id "5_00010387"; exon_number "23"; gene_name "uc001akl.2"; oId "SC4.147.3"; nearest_ref "uc001akl.2"; class_code "j"; tss_id "TSS2804";
chr1	Cufflinks	exon	3425639	3425809	.	-	.	gene_id "XLOC_002933"; transcript_id "5_00010387"; exon_number "24"; gene_name "uc001akl.2"; oId "SC4.147.3"; nearest_ref "uc001akl.2"; class_code "j"; tss_id "TSS2804";
chr1	Cufflinks	exon	3426434	3426556	.	-	.	gene_id "XLOC_002933"; transcript_id "5_00010387"; exon_number "25"; gene_name "uc001akl.2"; oId "SC4.147.3"; nearest_ref "uc001akl.2"; class_code "j"; tss_id "TSS2804";
chr1	Cufflinks	exon	3427347	3427466	.	-	.	gene_id "XLOC_002933"; transcript_id "5_00010387"; exon_number "26"; gene_name "uc001akl.2"; oId "SC4.147.3"; nearest_ref "uc001akl.2"; class_code "j"; tss_id "TSS2804";
chr1	Cufflinks	exon	3428114	3428251	.	-	.	gene_id "XLOC_002933"; transcript_id "5_00010387"; exon_number "27"; gene_name "uc001akl.2"; oId "SC4.147.3"; nearest_ref "uc001akl.2"; class_code "j"; tss_id "TSS2804";
chr1	Cufflinks	exon	3428570	3428692	.	-	.	gene_id "XLOC_002933"; transcript_id "5_00010387"; exon_number "28"; gene_name "uc001akl.2"; oId "SC4.147.3"; nearest_ref "uc001akl.2"; class_code "j"; tss_id "TSS2804";
chr1	Cufflinks	exon	3431114	3431236	.	-	.	gene_id "XLOC_002933"; transcript_id "5_00010387"; exon_number "29"; gene_name "uc001akl.2"; oId "SC4.147.3"; nearest_ref "uc001akl.2"; class_code "j"; tss_id "TSS2804";
chr1	Cufflinks	exon	3431966	3432091	.	-	.	gene_id "XLOC_002933"; transcript_id "5_00010387"; exon_number "30"; gene_name "uc001akl.2"; oId "SC4.147.3"; nearest_ref "uc001akl.2"; class_code "j"; tss_id "TSS2804";
chr1	Cufflinks	exon	3440688	3440810	.	-	.	gene_id "XLOC_002933"; transcript_id "5_00010387"; exon_number "31"; gene_name "uc001akl.2"; oId "SC4.147.3"; nearest_ref "uc001akl.2"; class_code "j"; tss_id "TSS2804";
chr1	Cufflinks	exon	3447644	3448012	.	-	.	gene_id "XLOC_002933"; transcript_id "5_00010387"; exon_number "32"; gene_name "uc001akl.2"; oId "SC4.147.3"; nearest_ref "uc001akl.2"; class_code "j"; tss_id "TSS2804";
chr1	hg19_knownGene	exon	3404513	3407153	.	-	.	gene_id "XLOC_002933"; transcript_id "5_00004822"; exon_number "1"; gene_name "uc001akk.2"; oId "uc001akk.2"; nearest_ref "uc001akk.2"; class_code "="; tss_id "TSS2804"; p_id "P3011";
chr1	hg19_knownGene	exon	3407476	3407523	.	-	.	gene_id "XLOC_002933"; transcript_id "5_00004822"; exon_number "2"; gene_name "uc001akk.2"; oId "uc001akk.2"; nearest_ref "uc001akk.2"; class_code "="; tss_id "TSS2804"; p_id "P3011";
chr1	hg19_knownGene	exon	3409203	3409331	.	-	.	gene_id "XLOC_002933"; transcript_id "5_00004822"; exon_number "3"; gene_name "uc001akk.2"; oId "uc001akk.2"; nearest_ref "uc001akk.2"; class_code "="; tss_id "TSS2804"; p_id "P3011";
chr1	hg19_knownGene	exon	3410335	3410361	.	-	.	gene_id "XLOC_002933"; transcript_id "5_00004822"; exon_number "4"; gene_name "uc001akk.2"; oId "uc001akk.2"; nearest_ref "uc001akk.2"; class_code "="; tss_id "TSS2804"; p_id "P3011";
chr1	hg19_knownGene	exon	3410935	3411063	.	-	.	gene_id "XLOC_002933"; transcript_id "5_00004822"; exon_number "5"; gene_name "uc001akk.2"; oId "uc001akk.2"; nearest_ref "uc001akk.2"; class_code "="; tss_id "TSS2804"; p_id "P3011";
chr1	hg19_knownGene	exon	3411177	3411305	.	-	.	gene_id "XLOC_002933"; transcript_id "5_00004822"; exon_number "6"; gene_name "uc001akk.2"; oId "uc001akk.2"; nearest_ref "uc001akk.2"; class_code "="; tss_id "TSS2804"; p_id "P3011";
chr1	hg19_knownGene	exon	3412454	3412582	.	-	.	gene_id "XLOC_002933"; transcript_id "5_00004822"; exon_number "7"; gene_name "uc001akk.2"; oId "uc001akk.2"; nearest_ref "uc001akk.2"; class_code "="; tss_id "TSS2804"; p_id "P3011";
chr1	hg19_knownGene	exon	3413219	3413347	.	-	.	gene_id "XLOC_002933"; transcript_id "5_00004822"; exon_number "8"; gene_name "uc001akk.2"; oId "uc001akk.2"; nearest_ref "uc001akk.2"; class_code "="; tss_id "TSS2804"; p_id "P3011";
chr1	hg19_knownGene	exon	3413797	3413925	.	-	.	gene_id "XLOC_002933"; transcript_id "5_00004822"; exon_number "9"; gene_name "uc001akk.2"; oId "uc001akk.2"; nearest_ref "uc001akk.2"; class_code "="; tss_id "TSS2804"; p_id "P3011";
chr1	hg19_knownGene	exon	3414935	3415063	.	-	.	gene_id "XLOC_002933"; transcript_id "5_00004822"; exon_number "10"; gene_name "uc001akk.2"; oId "uc001akk.2"; nearest_ref "uc001akk.2"; class_code "="; tss_id "TSS2804"; p_id "P3011";
chr1	hg19_knownGene	exon	3416152	3416280	.	-	.	gene_id "XLOC_002933"; transcript_id "5_00004822"; exon_number "11"; gene_name "uc001akk.2"; oId "uc001akk.2"; nearest_ref "uc001akk.2"; class_code "="; tss_id "TSS2804"; p_id "P3011";
chr1	hg19_knownGene	exon	3416360	3416488	.	-	.	gene_id "XLOC_002933"; transcript_id "5_00004822"; exon_number "12"; gene_name "uc001akk.2"; oId "uc001akk.2"; nearest_ref "uc001akk.2"; class_code "="; tss_id "TSS2804"; p_id "P3011";
chr1	hg19_knownGene	exon	3417197	3417328	.	-	.	gene_id "XLOC_002933"; transcript_id "5_00004822"; exon_number "13"; gene_name "uc001akk.2"; oId "uc001akk.2"; nearest_ref "uc001akk.2"; class_code "="; tss_id "TSS2804"; p_id "P3011";
chr1	hg19_knownGene	exon	3417530	3417658	.	-	.	gene_id "XLOC_002933"; transcript_id "5_00004822"; exon_number "14"; gene_name "uc001akk.2"; oId "uc001akk.2"; nearest_ref "uc001akk.2"; class_code "="; tss_id "TSS2804"; p_id "P3011";
chr1	hg19_knownGene	exon	3417741	3417872	.	-	.	gene_id "XLOC_002933"; transcript_id "5_00004822"; exon_number "15"; gene_name "uc001akk.2"; oId "uc001akk.2"; nearest_ref "uc001akk.2"; class_code "="; tss_id "TSS2804"; p_id "P3011";
chr1	hg19_knownGene	exon	3418360	3418485	.	-	.	gene_id "XLOC_002933"; transcript_id "5_00004822"; exon_number "16"; gene_name "uc001akk.2"; oId "uc001akk.2"; nearest_ref "uc001akk.2"; class_code "="; tss_id "TSS2804"; p_id "P3011";
chr1	hg19_knownGene	exon	3421772	3421906	.	-	.	gene_id "XLOC_002933"; transcript_id "5_00004822"; exon_number "17"; gene_name "uc001akk.2"; oId "uc001akk.2"; nearest_ref "uc001akk.2"; class_code "="; tss_id "TSS2804"; p_id "P3011";
chr1	hg19_knownGene	exon	3421986	3422120	.	-	.	gene_id "XLOC_002933"; transcript_id "5_00004822"; exon_number "18"; gene_name "uc001akk.2"; oId "uc001akk.2"; nearest_ref "uc001akk.2"; class_code "="; tss_id "TSS2804"; p_id "P3011";
chr1	hg19_knownGene	exon	3422672	3422800	.	-	.	gene_id "XLOC_002933"; transcript_id "5_00004822"; exon_number "19"; gene_name "uc001akk.2"; oId "uc001akk.2"; nearest_ref "uc001akk.2"; class_code "="; tss_id "TSS2804"; p_id "P3011";
chr1	hg19_knownGene	exon	3424359	3424487	.	-	.	gene_id "XLOC_002933"; transcript_id "5_00004822"; exon_number "20"; gene_name "uc001akk.2"; oId "uc001akk.2"; nearest_ref "uc001akk.2"; class_code "="; tss_id "TSS2804"; p_id "P3011";
chr1	hg19_knownGene	exon	3425122	3425253	.	-	.	gene_id "XLOC_002933"; transcript_id "5_00004822"; exon_number "21"; gene_name "uc001akk.2"; oId "uc001akk.2"; nearest_ref "uc001akk.2"; class_code "="; tss_id "TSS2804"; p_id "P3011";
chr1	hg19_knownGene	exon	3425639	3425809	.	-	.	gene_id "XLOC_002933"; transcript_id "5_00004822"; exon_number "22"; gene_name "uc001akk.2"; oId "uc001akk.2"; nearest_ref "uc001akk.2"; class_code "="; tss_id "TSS2804"; p_id "P3011";
chr1	hg19_knownGene	exon	3426434	3426556	.	-	.	gene_id "XLOC_002933"; transcript_id "5_00004822"; exon_number "23"; gene_name "uc001akk.2"; oId "uc001akk.2"; nearest_ref "uc001akk.2"; class_code "="; tss_id "TSS2804"; p_id "P3011";
chr1	hg19_knownGene	exon	3427347	3427466	.	-	.	gene_id "XLOC_002933"; transcript_id "5_00004822"; exon_number "24"; gene_name "uc001akk.2"; oId "uc001akk.2"; nearest_ref "uc001akk.2"; class_code "="; tss_id "TSS2804"; p_id "P3011";
chr1	hg19_knownGene	exon	3428114	3428251	.	-	.	gene_id "XLOC_002933"; transcript_id "5_00004822"; exon_number "25"; gene_name "uc001akk.2"; oId "uc001akk.2"; nearest_ref "uc001akk.2"; class_code "="; tss_id "TSS2804"; p_id "P3011";
chr1	hg19_knownGene	exon	3428570	3428692	.	-	.	gene_id "XLOC_002933"; transcript_id "5_00004822"; exon_number "26"; gene_name "uc001akk.2"; oId "uc001akk.2"; nearest_ref "uc001akk.2"; class_code "="; tss_id "TSS2804"; p_id "P3011";
chr1	hg19_knownGene	exon	3431114	3431236	.	-	.	gene_id "XLOC_002933"; transcript_id "5_00004822"; exon_number "27"; gene_name "uc001akk.2"; oId "uc001akk.2"; nearest_ref "uc001akk.2"; class_code "="; tss_id "TSS2804"; p_id "P3011";
chr1	hg19_knownGene	exon	3431966	3432091	.	-	.	gene_id "XLOC_002933"; transcript_id "5_00004822"; exon_number "28"; gene_name "uc001akk.2"; oId "uc001akk.2"; nearest_ref "uc001akk.2"; class_code "="; tss_id "TSS2804"; p_id "P3011";
chr1	hg19_knownGene	exon	3440688	3440810	.	-	.	gene_id "XLOC_002933"; transcript_id "5_00004822"; exon_number "29"; gene_name "uc001akk.2"; oId "uc001akk.2"; nearest_ref "uc001akk.2"; class_code "="; tss_id "TSS2804"; p_id "P3011";
chr1	hg19_knownGene	exon	3447644	3448012	.	-	.	gene_id "XLOC_002933"; transcript_id "5_00004822"; exon_number "30"; gene_name "uc001akk.2"; oId "uc001akk.2"; nearest_ref "uc001akk.2"; class_code "="; tss_id "TSS2804"; p_id "P3011";
chr1	Cufflinks	exon	3404513	3407153	.	-	.	gene_id "XLOC_002933"; transcript_id "5_00004821"; exon_number "1"; gene_name "uc001akl.2"; oId "SC3.89.5"; nearest_ref "uc001akl.2"; class_code "j"; tss_id "TSS2804";
chr1	Cufflinks	exon	3407476	3407523	.	-	.	gene_id "XLOC_002933"; transcript_id "5_00004821"; exon_number "2"; gene_name "uc001akl.2"; oId "SC3.89.5"; nearest_ref "uc001akl.2"; class_code "j"; tss_id "TSS2804";
chr1	Cufflinks	exon	3409203	3409331	.	-	.	gene_id "XLOC_002933"; transcript_id "5_00004821"; exon_number "3"; gene_name "uc001akl.2"; oId "SC3.89.5"; nearest_ref "uc001akl.2"; class_code "j"; tss_id "TSS2804";
chr1	Cufflinks	exon	3410335	3410463	.	-	.	gene_id "XLOC_002933"; transcript_id "5_00004821"; exon_number "4"; gene_name "uc001akl.2"; oId "SC3.89.5"; nearest_ref "uc001akl.2"; class_code "j"; tss_id "TSS2804";
chr1	Cufflinks	exon	3410560	3410688	.	-	.	gene_id "XLOC_002933"; transcript_id "5_00004821"; exon_number "5"; gene_name "uc001akl.2"; oId "SC3.89.5"; nearest_ref "uc001akl.2"; class_code "j"; tss_id "TSS2804";
chr1	Cufflinks	exon	3410935	3411063	.	-	.	gene_id "XLOC_002933"; transcript_id "5_00004821"; exon_number "6"; gene_name "uc001akl.2"; oId "SC3.89.5"; nearest_ref "uc001akl.2"; class_code "j"; tss_id "TSS2804";
chr1	Cufflinks	exon	3411177	3411305	.	-	.	gene_id "XLOC_002933"; transcript_id "5_00004821"; exon_number "7"; gene_name "uc001akl.2"; oId "SC3.89.5"; nearest_ref "uc001akl.2"; class_code "j"; tss_id "TSS2804";
chr1	Cufflinks	exon	3412454	3412582	.	-	.	gene_id "XLOC_002933"; transcript_id "5_00004821"; exon_number "8"; gene_name "uc001akl.2"; oId "SC3.89.5"; nearest_ref "uc001akl.2"; class_code "j"; tss_id "TSS2804";
chr1	Cufflinks	exon	3413219	3413347	.	-	.	gene_id "XLOC_002933"; transcript_id "5_00004821"; exon_number "9"; gene_name "uc001akl.2"; oId "SC3.89.5"; nearest_ref "uc001akl.2"; class_code "j"; tss_id "TSS2804";
chr1	Cufflinks	exon	3413797	3413925	.	-	.	gene_id "XLOC_002933"; transcript_id "5_00004821"; exon_number "10"; gene_name "uc001akl.2"; oId "SC3.89.5"; nearest_ref "uc001akl.2"; class_code "j"; tss_id "TSS2804";
chr1	Cufflinks	exon	3414935	3415063	.	-	.	gene_id "XLOC_002933"; transcript_id "5_00004821"; exon_number "11"; gene_name "uc001akl.2"; oId "SC3.89.5"; nearest_ref "uc001akl.2"; class_code "j"; tss_id "TSS2804";
chr1	Cufflinks	exon	3416152	3416280	.	-	.	gene_id "XLOC_002933"; transcript_id "5_00004821"; exon_number "12"; gene_name "uc001akl.2"; oId "SC3.89.5"; nearest_ref "uc001akl.2"; class_code "j"; tss_id "TSS2804";
chr1	Cufflinks	exon	3416360	3416488	.	-	.	gene_id "XLOC_002933"; transcript_id "5_00004821"; exon_number "13"; gene_name "uc001akl.2"; oId "SC3.89.5"; nearest_ref "uc001akl.2"; class_code "j"; tss_id "TSS2804";
chr1	Cufflinks	exon	3417197	3417328	.	-	.	gene_id "XLOC_002933"; transcript_id "5_00004821"; exon_number "14"; gene_name "uc001akl.2"; oId "SC3.89.5"; nearest_ref "uc001akl.2"; class_code "j"; tss_id "TSS2804";
chr1	Cufflinks	exon	3417530	3417658	.	-	.	gene_id "XLOC_002933"; transcript_id "5_00004821"; exon_number "15"; gene_name "uc001akl.2"; oId "SC3.89.5"; nearest_ref "uc001akl.2"; class_code "j"; tss_id "TSS2804";
chr1	Cufflinks	exon	3417741	3417872	.	-	.	gene_id "XLOC_002933"; transcript_id "5_00004821"; exon_number "16"; gene_name "uc001akl.2"; oId "SC3.89.5"; nearest_ref "uc001akl.2"; class_code "j"; tss_id "TSS2804";
chr1	Cufflinks	exon	3418360	3418485	.	-	.	gene_id "XLOC_002933"; transcript_id "5_00004821"; exon_number "17"; gene_name "uc001akl.2"; oId "SC3.89.5"; nearest_ref "uc001akl.2"; class_code "j"; tss_id "TSS2804";
chr1	Cufflinks	exon	3421772	3421906	.	-	.	gene_id "XLOC_002933"; transcript_id "5_00004821"; exon_number "18"; gene_name "uc001akl.2"; oId "SC3.89.5"; nearest_ref "uc001akl.2"; class_code "j"; tss_id "TSS2804";
chr1	Cufflinks	exon	3421986	3422120	.	-	.	gene_id "XLOC_002933"; transcript_id "5_00004821"; exon_number "19"; gene_name "uc001akl.2"; oId "SC3.89.5"; nearest_ref "uc001akl.2"; class_code "j"; tss_id "TSS2804";
chr1	Cufflinks	exon	3422672	3422800	.	-	.	gene_id "XLOC_002933"; transcript_id "5_00004821"; exon_number "20"; gene_name "uc001akl.2"; oId "SC3.89.5"; nearest_ref "uc001akl.2"; class_code "j"; tss_id "TSS2804";
chr1	Cufflinks	exon	3424359	3424487	.	-	.	gene_id "XLOC_002933"; transcript_id "5_00004821"; exon_number "21"; gene_name "uc001akl.2"; oId "SC3.89.5"; nearest_ref "uc001akl.2"; class_code "j"; tss_id "TSS2804";
chr1	Cufflinks	exon	3425122	3425253	.	-	.	gene_id "XLOC_002933"; transcript_id "5_00004821"; exon_number "22"; gene_name "uc001akl.2"; oId "SC3.89.5"; nearest_ref "uc001akl.2"; class_code "j"; tss_id "TSS2804";
chr1	Cufflinks	exon	3425639	3425809	.	-	.	gene_id "XLOC_002933"; transcript_id "5_00004821"; exon_number "23"; gene_name "uc001akl.2"; oId "SC3.89.5"; nearest_ref "uc001akl.2"; class_code "j"; tss_id "TSS2804";
chr1	Cufflinks	exon	3426434	3426556	.	-	.	gene_id "XLOC_002933"; transcript_id "5_00004821"; exon_number "24"; gene_name "uc001akl.2"; oId "SC3.89.5"; nearest_ref "uc001akl.2"; class_code "j"; tss_id "TSS2804";
chr1	Cufflinks	exon	3427347	3427466	.	-	.	gene_id "XLOC_002933"; transcript_id "5_00004821"; exon_number "25"; gene_name "uc001akl.2"; oId "SC3.89.5"; nearest_ref "uc001akl.2"; class_code "j"; tss_id "TSS2804";
chr1	Cufflinks	exon	3428114	3428251	.	-	.	gene_id "XLOC_002933"; transcript_id "5_00004821"; exon_number "26"; gene_name "uc001akl.2"; oId "SC3.89.5"; nearest_ref "uc001akl.2"; class_code "j"; tss_id "TSS2804";
chr1	Cufflinks	exon	3428570	3428692	.	-	.	gene_id "XLOC_002933"; transcript_id "5_00004821"; exon_number "27"; gene_name "uc001akl.2"; oId "SC3.89.5"; nearest_ref "uc001akl.2"; class_code "j"; tss_id "TSS2804";
chr1	Cufflinks	exon	3431114	3431232	.	-	.	gene_id "XLOC_002933"; transcript_id "5_00004821"; exon_number "28"; gene_name "uc001akl.2"; oId "SC3.89.5"; nearest_ref "uc001akl.2"; class_code "j"; tss_id "TSS2804";
chr1	Cufflinks	exon	3431962	3432091	.	-	.	gene_id "XLOC_002933"; transcript_id "5_00004821"; exon_number "29"; gene_name "uc001akl.2"; oId "SC3.89.5"; nearest_ref "uc001akl.2"; class_code "j"; tss_id "TSS2804";
chr1	Cufflinks	exon	3440688	3440810	.	-	.	gene_id "XLOC_002933"; transcript_id "5_00004821"; exon_number "30"; gene_name "uc001akl.2"; oId "SC3.89.5"; nearest_ref "uc001akl.2"; class_code "j"; tss_id "TSS2804";
chr1	Cufflinks	exon	3447644	3448012	.	-	.	gene_id "XLOC_002933"; transcript_id "5_00004821"; exon_number "31"; gene_name "uc001akl.2"; oId "SC3.89.5"; nearest_ref "uc001akl.2"; class_code "j"; tss_id "TSS2804";
chr1	Cufflinks	exon	3404513	3407153	.	-	.	gene_id "XLOC_002933"; transcript_id "5_00004820"; exon_number "1"; gene_name "uc001akl.2"; oId "SC3.89.4"; nearest_ref "uc001akl.2"; class_code "j"; tss_id "TSS2804";
chr1	Cufflinks	exon	3407476	3407523	.	-	.	gene_id "XLOC_002933"; transcript_id "5_00004820"; exon_number "2"; gene_name "uc001akl.2"; oId "SC3.89.4"; nearest_ref "uc001akl.2"; class_code "j"; tss_id "TSS2804";
chr1	Cufflinks	exon	3409203	3409331	.	-	.	gene_id "XLOC_002933"; transcript_id "5_00004820"; exon_number "3"; gene_name "uc001akl.2"; oId "SC3.89.4"; nearest_ref "uc001akl.2"; class_code "j"; tss_id "TSS2804";
chr1	Cufflinks	exon	3410335	3410361	.	-	.	gene_id "XLOC_002933"; transcript_id "5_00004820"; exon_number "4"; gene_name "uc001akl.2"; oId "SC3.89.4"; nearest_ref "uc001akl.2"; class_code "j"; tss_id "TSS2804";
chr1	Cufflinks	exon	3410935	3411063	.	-	.	gene_id "XLOC_002933"; transcript_id "5_00004820"; exon_number "5"; gene_name "uc001akl.2"; oId "SC3.89.4"; nearest_ref "uc001akl.2"; class_code "j"; tss_id "TSS2804";
chr1	Cufflinks	exon	3411177	3411305	.	-	.	gene_id "XLOC_002933"; transcript_id "5_00004820"; exon_number "6"; gene_name "uc001akl.2"; oId "SC3.89.4"; nearest_ref "uc001akl.2"; class_code "j"; tss_id "TSS2804";
chr1	Cufflinks	exon	3412454	3412582	.	-	.	gene_id "XLOC_002933"; transcript_id "5_00004820"; exon_number "7"; gene_name "uc001akl.2"; oId "SC3.89.4"; nearest_ref "uc001akl.2"; class_code "j"; tss_id "TSS2804";
chr1	Cufflinks	exon	3413219	3413347	.	-	.	gene_id "XLOC_002933"; transcript_id "5_00004820"; exon_number "8"; gene_name "uc001akl.2"; oId "SC3.89.4"; nearest_ref "uc001akl.2"; class_code "j"; tss_id "TSS2804";
chr1	Cufflinks	exon	3413552	3413683	.	-	.	gene_id "XLOC_002933"; transcript_id "5_00004820"; exon_number "9"; gene_name "uc001akl.2"; oId "SC3.89.4"; nearest_ref "uc001akl.2"; class_code "j"; tss_id "TSS2804";
chr1	Cufflinks	exon	3413797	3414005	.	-	.	gene_id "XLOC_002933"; transcript_id "5_00004820"; exon_number "10"; gene_name "uc001akl.2"; oId "SC3.89.4"; nearest_ref "uc001akl.2"; class_code "j"; tss_id "TSS2804";
chr1	Cufflinks	exon	3414935	3415063	.	-	.	gene_id "XLOC_002933"; transcript_id "5_00004820"; exon_number "11"; gene_name "uc001akl.2"; oId "SC3.89.4"; nearest_ref "uc001akl.2"; class_code "j"; tss_id "TSS2804";
chr1	Cufflinks	exon	3415262	3415390	.	-	.	gene_id "XLOC_002933"; transcript_id "5_00004820"; exon_number "12"; gene_name "uc001akl.2"; oId "SC3.89.4"; nearest_ref "uc001akl.2"; class_code "j"; tss_id "TSS2804";
chr1	Cufflinks	exon	3416152	3416280	.	-	.	gene_id "XLOC_002933"; transcript_id "5_00004820"; exon_number "13"; gene_name "uc001akl.2"; oId "SC3.89.4"; nearest_ref "uc001akl.2"; class_code "j"; tss_id "TSS2804";
chr1	Cufflinks	exon	3416360	3416488	.	-	.	gene_id "XLOC_002933"; transcript_id "5_00004820"; exon_number "14"; gene_name "uc001akl.2"; oId "SC3.89.4"; nearest_ref "uc001akl.2"; class_code "j"; tss_id "TSS2804";
chr1	Cufflinks	exon	3417197	3417328	.	-	.	gene_id "XLOC_002933"; transcript_id "5_00004820"; exon_number "15"; gene_name "uc001akl.2"; oId "SC3.89.4"; nearest_ref "uc001akl.2"; class_code "j"; tss_id "TSS2804";
chr1	Cufflinks	exon	3417530	3417658	.	-	.	gene_id "XLOC_002933"; transcript_id "5_00004820"; exon_number "16"; gene_name "uc001akl.2"; oId "SC3.89.4"; nearest_ref "uc001akl.2"; class_code "j"; tss_id "TSS2804";
chr1	Cufflinks	exon	3417741	3417872	.	-	.	gene_id "XLOC_002933"; transcript_id "5_00004820"; exon_number "17"; gene_name "uc001akl.2"; oId "SC3.89.4"; nearest_ref "uc001akl.2"; class_code "j"; tss_id "TSS2804";
chr1	Cufflinks	exon	3418360	3418485	.	-	.	gene_id "XLOC_002933"; transcript_id "5_00004820"; exon_number "18"; gene_name "uc001akl.2"; oId "SC3.89.4"; nearest_ref "uc001akl.2"; class_code "j"; tss_id "TSS2804";
chr1	Cufflinks	exon	3421772	3421906	.	-	.	gene_id "XLOC_002933"; transcript_id "5_00004820"; exon_number "19"; gene_name "uc001akl.2"; oId "SC3.89.4"; nearest_ref "uc001akl.2"; class_code "j"; tss_id "TSS2804";
chr1	Cufflinks	exon	3421986	3422120	.	-	.	gene_id "XLOC_002933"; transcript_id "5_00004820"; exon_number "20"; gene_name "uc001akl.2"; oId "SC3.89.4"; nearest_ref "uc001akl.2"; class_code "j"; tss_id "TSS2804";
chr1	Cufflinks	exon	3422672	3422800	.	-	.	gene_id "XLOC_002933"; transcript_id "5_00004820"; exon_number "21"; gene_name "uc001akl.2"; oId "SC3.89.4"; nearest_ref "uc001akl.2"; class_code "j"; tss_id "TSS2804";
chr1	Cufflinks	exon	3424359	3424487	.	-	.	gene_id "XLOC_002933"; transcript_id "5_00004820"; exon_number "22"; gene_name "uc001akl.2"; oId "SC3.89.4"; nearest_ref "uc001akl.2"; class_code "j"; tss_id "TSS2804";
chr1	Cufflinks	exon	3425122	3425253	.	-	.	gene_id "XLOC_002933"; transcript_id "5_00004820"; exon_number "23"; gene_name "uc001akl.2"; oId "SC3.89.4"; nearest_ref "uc001akl.2"; class_code "j"; tss_id "TSS2804";
chr1	Cufflinks	exon	3425639	3425809	.	-	.	gene_id "XLOC_002933"; transcript_id "5_00004820"; exon_number "24"; gene_name "uc001akl.2"; oId "SC3.89.4"; nearest_ref "uc001akl.2"; class_code "j"; tss_id "TSS2804";
chr1	Cufflinks	exon	3426434	3426556	.	-	.	gene_id "XLOC_002933"; transcript_id "5_00004820"; exon_number "25"; gene_name "uc001akl.2"; oId "SC3.89.4"; nearest_ref "uc001akl.2"; class_code "j"; tss_id "TSS2804";
chr1	Cufflinks	exon	3427347	3427466	.	-	.	gene_id "XLOC_002933"; transcript_id "5_00004820"; exon_number "26"; gene_name "uc001akl.2"; oId "SC3.89.4"; nearest_ref "uc001akl.2"; class_code "j"; tss_id "TSS2804";
chr1	Cufflinks	exon	3428114	3428251	.	-	.	gene_id "XLOC_002933"; transcript_id "5_00004820"; exon_number "27"; gene_name "uc001akl.2"; oId "SC3.89.4"; nearest_ref "uc001akl.2"; class_code "j"; tss_id "TSS2804";
chr1	Cufflinks	exon	3428570	3428692	.	-	.	gene_id "XLOC_002933"; transcript_id "5_00004820"; exon_number "28"; gene_name "uc001akl.2"; oId "SC3.89.4"; nearest_ref "uc001akl.2"; class_code "j"; tss_id "TSS2804";
chr1	Cufflinks	exon	3431114	3431236	.	-	.	gene_id "XLOC_002933"; transcript_id "5_00004820"; exon_number "29"; gene_name "uc001akl.2"; oId "SC3.89.4"; nearest_ref "uc001akl.2"; class_code "j"; tss_id "TSS2804";
chr1	Cufflinks	exon	3431966	3432091	.	-	.	gene_id "XLOC_002933"; transcript_id "5_00004820"; exon_number "30"; gene_name "uc001akl.2"; oId "SC3.89.4"; nearest_ref "uc001akl.2"; class_code "j"; tss_id "TSS2804";
chr1	Cufflinks	exon	3440688	3440810	.	-	.	gene_id "XLOC_002933"; transcript_id "5_00004820"; exon_number "31"; gene_name "uc001akl.2"; oId "SC3.89.4"; nearest_ref "uc001akl.2"; class_code "j"; tss_id "TSS2804";
chr1	Cufflinks	exon	3447644	3448012	.	-	.	gene_id "XLOC_002933"; transcript_id "5_00004820"; exon_number "32"; gene_name "uc001akl.2"; oId "SC3.89.4"; nearest_ref "uc001akl.2"; class_code "j"; tss_id "TSS2804";
chr1	hg19_knownGene	exon	3404513	3407153	.	-	.	gene_id "XLOC_002933"; transcript_id "5_00004824"; exon_number "1"; gene_name "uc001akl.2"; oId "uc001akl.2"; nearest_ref "uc001akl.2"; class_code "="; tss_id "TSS2808"; p_id "P3010";
chr1	hg19_knownGene	exon	3407476	3407523	.	-	.	gene_id "XLOC_002933"; transcript_id "5_00004824"; exon_number "2"; gene_name "uc001akl.2"; oId "uc001akl.2"; nearest_ref "uc001akl.2"; class_code "="; tss_id "TSS2808"; p_id "P3010";
chr1	hg19_knownGene	exon	3409203	3409331	.	-	.	gene_id "XLOC_002933"; transcript_id "5_00004824"; exon_number "3"; gene_name "uc001akl.2"; oId "uc001akl.2"; nearest_ref "uc001akl.2"; class_code "="; tss_id "TSS2808"; p_id "P3010";
chr1	hg19_knownGene	exon	3410335	3410463	.	-	.	gene_id "XLOC_002933"; transcript_id "5_00004824"; exon_number "4"; gene_name "uc001akl.2"; oId "uc001akl.2"; nearest_ref "uc001akl.2"; class_code "="; tss_id "TSS2808"; p_id "P3010";
chr1	hg19_knownGene	exon	3410560	3410688	.	-	.	gene_id "XLOC_002933"; transcript_id "5_00004824"; exon_number "5"; gene_name "uc001akl.2"; oId "uc001akl.2"; nearest_ref "uc001akl.2"; class_code "="; tss_id "TSS2808"; p_id "P3010";
chr1	hg19_knownGene	exon	3410935	3411063	.	-	.	gene_id "XLOC_002933"; transcript_id "5_00004824"; exon_number "6"; gene_name "uc001akl.2"; oId "uc001akl.2"; nearest_ref "uc001akl.2"; class_code "="; tss_id "TSS2808"; p_id "P3010";
chr1	hg19_knownGene	exon	3411177	3411305	.	-	.	gene_id "XLOC_002933"; transcript_id "5_00004824"; exon_number "7"; gene_name "uc001akl.2"; oId "uc001akl.2"; nearest_ref "uc001akl.2"; class_code "="; tss_id "TSS2808"; p_id "P3010";
chr1	hg19_knownGene	exon	3412454	3412582	.	-	.	gene_id "XLOC_002933"; transcript_id "5_00004824"; exon_number "8"; gene_name "uc001akl.2"; oId "uc001akl.2"; nearest_ref "uc001akl.2"; class_code "="; tss_id "TSS2808"; p_id "P3010";
chr1	hg19_knownGene	exon	3413219	3413347	.	-	.	gene_id "XLOC_002933"; transcript_id "5_00004824"; exon_number "9"; gene_name "uc001akl.2"; oId "uc001akl.2"; nearest_ref "uc001akl.2"; class_code "="; tss_id "TSS2808"; p_id "P3010";
chr1	hg19_knownGene	exon	3413552	3413683	.	-	.	gene_id "XLOC_002933"; transcript_id "5_00004824"; exon_number "10"; gene_name "uc001akl.2"; oId "uc001akl.2"; nearest_ref "uc001akl.2"; class_code "="; tss_id "TSS2808"; p_id "P3010";
chr1	hg19_knownGene	exon	3413797	3413925	.	-	.	gene_id "XLOC_002933"; transcript_id "5_00004824"; exon_number "11"; gene_name "uc001akl.2"; oId "uc001akl.2"; nearest_ref "uc001akl.2"; class_code "="; tss_id "TSS2808"; p_id "P3010";
chr1	hg19_knownGene	exon	3414935	3415063	.	-	.	gene_id "XLOC_002933"; transcript_id "5_00004824"; exon_number "12"; gene_name "uc001akl.2"; oId "uc001akl.2"; nearest_ref "uc001akl.2"; class_code "="; tss_id "TSS2808"; p_id "P3010";
chr1	hg19_knownGene	exon	3415262	3415390	.	-	.	gene_id "XLOC_002933"; transcript_id "5_00004824"; exon_number "13"; gene_name "uc001akl.2"; oId "uc001akl.2"; nearest_ref "uc001akl.2"; class_code "="; tss_id "TSS2808"; p_id "P3010";
chr1	hg19_knownGene	exon	3415702	3415830	.	-	.	gene_id "XLOC_002933"; transcript_id "5_00004824"; exon_number "14"; gene_name "uc001akl.2"; oId "uc001akl.2"; nearest_ref "uc001akl.2"; class_code "="; tss_id "TSS2808"; p_id "P3010";
chr1	hg19_knownGene	exon	3416152	3416280	.	-	.	gene_id "XLOC_002933"; transcript_id "5_00004824"; exon_number "15"; gene_name "uc001akl.2"; oId "uc001akl.2"; nearest_ref "uc001akl.2"; class_code "="; tss_id "TSS2808"; p_id "P3010";
chr1	hg19_knownGene	exon	3416360	3416488	.	-	.	gene_id "XLOC_002933"; transcript_id "5_00004824"; exon_number "16"; gene_name "uc001akl.2"; oId "uc001akl.2"; nearest_ref "uc001akl.2"; class_code "="; tss_id "TSS2808"; p_id "P3010";
chr1	hg19_knownGene	exon	3417197	3417328	.	-	.	gene_id "XLOC_002933"; transcript_id "5_00004824"; exon_number "17"; gene_name "uc001akl.2"; oId "uc001akl.2"; nearest_ref "uc001akl.2"; class_code "="; tss_id "TSS2808"; p_id "P3010";
chr1	hg19_knownGene	exon	3417530	3417658	.	-	.	gene_id "XLOC_002933"; transcript_id "5_00004824"; exon_number "18"; gene_name "uc001akl.2"; oId "uc001akl.2"; nearest_ref "uc001akl.2"; class_code "="; tss_id "TSS2808"; p_id "P3010";
chr1	hg19_knownGene	exon	3417741	3417872	.	-	.	gene_id "XLOC_002933"; transcript_id "5_00004824"; exon_number "19"; gene_name "uc001akl.2"; oId "uc001akl.2"; nearest_ref "uc001akl.2"; class_code "="; tss_id "TSS2808"; p_id "P3010";
chr1	hg19_knownGene	exon	3418360	3418485	.	-	.	gene_id "XLOC_002933"; transcript_id "5_00004824"; exon_number "20"; gene_name "uc001akl.2"; oId "uc001akl.2"; nearest_ref "uc001akl.2"; class_code "="; tss_id "TSS2808"; p_id "P3010";
chr1	hg19_knownGene	exon	3421772	3421906	.	-	.	gene_id "XLOC_002933"; transcript_id "5_00004824"; exon_number "21"; gene_name "uc001akl.2"; oId "uc001akl.2"; nearest_ref "uc001akl.2"; class_code "="; tss_id "TSS2808"; p_id "P3010";
chr1	hg19_knownGene	exon	3421986	3422120	.	-	.	gene_id "XLOC_002933"; transcript_id "5_00004824"; exon_number "22"; gene_name "uc001akl.2"; oId "uc001akl.2"; nearest_ref "uc001akl.2"; class_code "="; tss_id "TSS2808"; p_id "P3010";
chr1	hg19_knownGene	exon	3422672	3422800	.	-	.	gene_id "XLOC_002933"; transcript_id "5_00004824"; exon_number "23"; gene_name "uc001akl.2"; oId "uc001akl.2"; nearest_ref "uc001akl.2"; class_code "="; tss_id "TSS2808"; p_id "P3010";
chr1	hg19_knownGene	exon	3424359	3424487	.	-	.	gene_id "XLOC_002933"; transcript_id "5_00004824"; exon_number "24"; gene_name "uc001akl.2"; oId "uc001akl.2"; nearest_ref "uc001akl.2"; class_code "="; tss_id "TSS2808"; p_id "P3010";
chr1	hg19_knownGene	exon	3425122	3425253	.	-	.	gene_id "XLOC_002933"; transcript_id "5_00004824"; exon_number "25"; gene_name "uc001akl.2"; oId "uc001akl.2"; nearest_ref "uc001akl.2"; class_code "="; tss_id "TSS2808"; p_id "P3010";
chr1	hg19_knownGene	exon	3425639	3425809	.	-	.	gene_id "XLOC_002933"; transcript_id "5_00004824"; exon_number "26"; gene_name "uc001akl.2"; oId "uc001akl.2"; nearest_ref "uc001akl.2"; class_code "="; tss_id "TSS2808"; p_id "P3010";
chr1	hg19_knownGene	exon	3426434	3426556	.	-	.	gene_id "XLOC_002933"; transcript_id "5_00004824"; exon_number "27"; gene_name "uc001akl.2"; oId "uc001akl.2"; nearest_ref "uc001akl.2"; class_code "="; tss_id "TSS2808"; p_id "P3010";
chr1	hg19_knownGene	exon	3427347	3427466	.	-	.	gene_id "XLOC_002933"; transcript_id "5_00004824"; exon_number "28"; gene_name "uc001akl.2"; oId "uc001akl.2"; nearest_ref "uc001akl.2"; class_code "="; tss_id "TSS2808"; p_id "P3010";
chr1	hg19_knownGene	exon	3428114	3428251	.	-	.	gene_id "XLOC_002933"; transcript_id "5_00004824"; exon_number "29"; gene_name "uc001akl.2"; oId "uc001akl.2"; nearest_ref "uc001akl.2"; class_code "="; tss_id "TSS2808"; p_id "P3010";
chr1	hg19_knownGene	exon	3428570	3428692	.	-	.	gene_id "XLOC_002933"; transcript_id "5_00004824"; exon_number "30"; gene_name "uc001akl.2"; oId "uc001akl.2"; nearest_ref "uc001akl.2"; class_code "="; tss_id "TSS2808"; p_id "P3010";
chr1	hg19_knownGene	exon	3431114	3431236	.	-	.	gene_id "XLOC_002933"; transcript_id "5_00004824"; exon_number "31"; gene_name "uc001akl.2"; oId "uc001akl.2"; nearest_ref "uc001akl.2"; class_code "="; tss_id "TSS2808"; p_id "P3010";
chr1	hg19_knownGene	exon	3431966	3432091	.	-	.	gene_id "XLOC_002933"; transcript_id "5_00004824"; exon_number "32"; gene_name "uc001akl.2"; oId "uc001akl.2"; nearest_ref "uc001akl.2"; class_code "="; tss_id "TSS2808"; p_id "P3010";
chr1	hg19_knownGene	exon	3440688	3440810	.	-	.	gene_id "XLOC_002933"; transcript_id "5_00004824"; exon_number "33"; gene_name "uc001akl.2"; oId "uc001akl.2"; nearest_ref "uc001akl.2"; class_code "="; tss_id "TSS2808"; p_id "P3010";
chr1	hg19_knownGene	exon	3496389	3496493	.	-	.	gene_id "XLOC_002933"; transcript_id "5_00004824"; exon_number "34"; gene_name "uc001akl.2"; oId "uc001akl.2"; nearest_ref "uc001akl.2"; class_code "="; tss_id "TSS2808"; p_id "P3010";
chr1	hg19_knownGene	exon	3511902	3512011	.	-	.	gene_id "XLOC_002933"; transcript_id "5_00004824"; exon_number "35"; gene_name "uc001akl.2"; oId "uc001akl.2"; nearest_ref "uc001akl.2"; class_code "="; tss_id "TSS2808"; p_id "P3010";
chr1	hg19_knownGene	exon	3519030	3519164	.	-	.	gene_id "XLOC_002933"; transcript_id "5_00004824"; exon_number "36"; gene_name "uc001akl.2"; oId "uc001akl.2"; nearest_ref "uc001akl.2"; class_code "="; tss_id "TSS2808"; p_id "P3010";
chr1	hg19_knownGene	exon	3527702	3528059	.	-	.	gene_id "XLOC_002933"; transcript_id "5_00004824"; exon_number "37"; gene_name "uc001akl.2"; oId "uc001akl.2"; nearest_ref "uc001akl.2"; class_code "="; tss_id "TSS2808"; p_id "P3010";
chr1	Cufflinks	exon	3406539	3407153	.	-	.	gene_id "XLOC_002933"; transcript_id "5_00014496"; exon_number "1"; gene_name "uc001akl.2"; oId "upf1_r4.153.4"; nearest_ref "uc001akl.2"; class_code "j"; tss_id "TSS2809";
chr1	Cufflinks	exon	3407476	3407523	.	-	.	gene_id "XLOC_002933"; transcript_id "5_00014496"; exon_number "2"; gene_name "uc001akl.2"; oId "upf1_r4.153.4"; nearest_ref "uc001akl.2"; class_code "j"; tss_id "TSS2809";
chr1	Cufflinks	exon	3409203	3409331	.	-	.	gene_id "XLOC_002933"; transcript_id "5_00014496"; exon_number "3"; gene_name "uc001akl.2"; oId "upf1_r4.153.4"; nearest_ref "uc001akl.2"; class_code "j"; tss_id "TSS2809";
chr1	Cufflinks	exon	3410335	3410463	.	-	.	gene_id "XLOC_002933"; transcript_id "5_00014496"; exon_number "4"; gene_name "uc001akl.2"; oId "upf1_r4.153.4"; nearest_ref "uc001akl.2"; class_code "j"; tss_id "TSS2809";
chr1	Cufflinks	exon	3410560	3410688	.	-	.	gene_id "XLOC_002933"; transcript_id "5_00014496"; exon_number "5"; gene_name "uc001akl.2"; oId "upf1_r4.153.4"; nearest_ref "uc001akl.2"; class_code "j"; tss_id "TSS2809";
chr1	Cufflinks	exon	3410935	3411063	.	-	.	gene_id "XLOC_002933"; transcript_id "5_00014496"; exon_number "6"; gene_name "uc001akl.2"; oId "upf1_r4.153.4"; nearest_ref "uc001akl.2"; class_code "j"; tss_id "TSS2809";
chr1	Cufflinks	exon	3411177	3411305	.	-	.	gene_id "XLOC_002933"; transcript_id "5_00014496"; exon_number "7"; gene_name "uc001akl.2"; oId "upf1_r4.153.4"; nearest_ref "uc001akl.2"; class_code "j"; tss_id "TSS2809";
chr1	Cufflinks	exon	3412454	3412582	.	-	.	gene_id "XLOC_002933"; transcript_id "5_00014496"; exon_number "8"; gene_name "uc001akl.2"; oId "upf1_r4.153.4"; nearest_ref "uc001akl.2"; class_code "j"; tss_id "TSS2809";
chr1	Cufflinks	exon	3413219	3413347	.	-	.	gene_id "XLOC_002933"; transcript_id "5_00014496"; exon_number "9"; gene_name "uc001akl.2"; oId "upf1_r4.153.4"; nearest_ref "uc001akl.2"; class_code "j"; tss_id "TSS2809";
chr1	Cufflinks	exon	3413797	3413925	.	-	.	gene_id "XLOC_002933"; transcript_id "5_00014496"; exon_number "10"; gene_name "uc001akl.2"; oId "upf1_r4.153.4"; nearest_ref "uc001akl.2"; class_code "j"; tss_id "TSS2809";
chr1	Cufflinks	exon	3414935	3415063	.	-	.	gene_id "XLOC_002933"; transcript_id "5_00014496"; exon_number "11"; gene_name "uc001akl.2"; oId "upf1_r4.153.4"; nearest_ref "uc001akl.2"; class_code "j"; tss_id "TSS2809";
chr1	Cufflinks	exon	3415262	3415390	.	-	.	gene_id "XLOC_002933"; transcript_id "5_00014496"; exon_number "12"; gene_name "uc001akl.2"; oId "upf1_r4.153.4"; nearest_ref "uc001akl.2"; class_code "j"; tss_id "TSS2809";
chr1	Cufflinks	exon	3416152	3416488	.	-	.	gene_id "XLOC_002933"; transcript_id "5_00014496"; exon_number "13"; gene_name "uc001akl.2"; oId "upf1_r4.153.4"; nearest_ref "uc001akl.2"; class_code "j"; tss_id "TSS2809";
chr1	Cufflinks	exon	3417197	3417328	.	-	.	gene_id "XLOC_002933"; transcript_id "5_00014496"; exon_number "14"; gene_name "uc001akl.2"; oId "upf1_r4.153.4"; nearest_ref "uc001akl.2"; class_code "j"; tss_id "TSS2809";
chr1	Cufflinks	exon	3417530	3417658	.	-	.	gene_id "XLOC_002933"; transcript_id "5_00014496"; exon_number "15"; gene_name "uc001akl.2"; oId "upf1_r4.153.4"; nearest_ref "uc001akl.2"; class_code "j"; tss_id "TSS2809";
chr1	Cufflinks	exon	3417741	3417949	.	-	.	gene_id "XLOC_002933"; transcript_id "5_00014496"; exon_number "16"; gene_name "uc001akl.2"; oId "upf1_r4.153.4"; nearest_ref "uc001akl.2"; class_code "j"; tss_id "TSS2809";
chr1	Cufflinks	exon	3418360	3418485	.	-	.	gene_id "XLOC_002933"; transcript_id "5_00014496"; exon_number "17"; gene_name "uc001akl.2"; oId "upf1_r4.153.4"; nearest_ref "uc001akl.2"; class_code "j"; tss_id "TSS2809";
chr1	Cufflinks	exon	3421772	3421906	.	-	.	gene_id "XLOC_002933"; transcript_id "5_00014496"; exon_number "18"; gene_name "uc001akl.2"; oId "upf1_r4.153.4"; nearest_ref "uc001akl.2"; class_code "j"; tss_id "TSS2809";
chr1	Cufflinks	exon	3421986	3422120	.	-	.	gene_id "XLOC_002933"; transcript_id "5_00014496"; exon_number "19"; gene_name "uc001akl.2"; oId "upf1_r4.153.4"; nearest_ref "uc001akl.2"; class_code "j"; tss_id "TSS2809";
chr1	Cufflinks	exon	3422672	3422800	.	-	.	gene_id "XLOC_002933"; transcript_id "5_00014496"; exon_number "20"; gene_name "uc001akl.2"; oId "upf1_r4.153.4"; nearest_ref "uc001akl.2"; class_code "j"; tss_id "TSS2809";
chr1	Cufflinks	exon	3424359	3424487	.	-	.	gene_id "XLOC_002933"; transcript_id "5_00014496"; exon_number "21"; gene_name "uc001akl.2"; oId "upf1_r4.153.4"; nearest_ref "uc001akl.2"; class_code "j"; tss_id "TSS2809";
chr1	Cufflinks	exon	3425122	3425253	.	-	.	gene_id "XLOC_002933"; transcript_id "5_00014496"; exon_number "22"; gene_name "uc001akl.2"; oId "upf1_r4.153.4"; nearest_ref "uc001akl.2"; class_code "j"; tss_id "TSS2809";
chr1	Cufflinks	exon	3425639	3425809	.	-	.	gene_id "XLOC_002933"; transcript_id "5_00014496"; exon_number "23"; gene_name "uc001akl.2"; oId "upf1_r4.153.4"; nearest_ref "uc001akl.2"; class_code "j"; tss_id "TSS2809";
chr1	Cufflinks	exon	3426434	3426556	.	-	.	gene_id "XLOC_002933"; transcript_id "5_00014496"; exon_number "24"; gene_name "uc001akl.2"; oId "upf1_r4.153.4"; nearest_ref "uc001akl.2"; class_code "j"; tss_id "TSS2809";
chr1	Cufflinks	exon	3427347	3427466	.	-	.	gene_id "XLOC_002933"; transcript_id "5_00014496"; exon_number "25"; gene_name "uc001akl.2"; oId "upf1_r4.153.4"; nearest_ref "uc001akl.2"; class_code "j"; tss_id "TSS2809";
chr1	Cufflinks	exon	3428114	3428251	.	-	.	gene_id "XLOC_002933"; transcript_id "5_00014496"; exon_number "26"; gene_name "uc001akl.2"; oId "upf1_r4.153.4"; nearest_ref "uc001akl.2"; class_code "j"; tss_id "TSS2809";
chr1	Cufflinks	exon	3428570	3428692	.	-	.	gene_id "XLOC_002933"; transcript_id "5_00014496"; exon_number "27"; gene_name "uc001akl.2"; oId "upf1_r4.153.4"; nearest_ref "uc001akl.2"; class_code "j"; tss_id "TSS2809";
chr1	Cufflinks	exon	3431114	3431236	.	-	.	gene_id "XLOC_002933"; transcript_id "5_00014496"; exon_number "28"; gene_name "uc001akl.2"; oId "upf1_r4.153.4"; nearest_ref "uc001akl.2"; class_code "j"; tss_id "TSS2809";
chr1	Cufflinks	exon	3431966	3432091	.	-	.	gene_id "XLOC_002933"; transcript_id "5_00014496"; exon_number "29"; gene_name "uc001akl.2"; oId "upf1_r4.153.4"; nearest_ref "uc001akl.2"; class_code "j"; tss_id "TSS2809";
chr1	Cufflinks	exon	3440688	3440810	.	-	.	gene_id "XLOC_002933"; transcript_id "5_00014496"; exon_number "30"; gene_name "uc001akl.2"; oId "upf1_r4.153.4"; nearest_ref "uc001akl.2"; class_code "j"; tss_id "TSS2809";
chr1	Cufflinks	exon	3440949	3441085	.	-	.	gene_id "XLOC_002933"; transcript_id "5_00014496"; exon_number "31"; gene_name "uc001akl.2"; oId "upf1_r4.153.4"; nearest_ref "uc001akl.2"; class_code "j"; tss_id "TSS2809";
chr1	Cufflinks	exon	3441249	3441567	.	-	.	gene_id "XLOC_002934"; transcript_id "5_00012378"; exon_number "1"; gene_name "uc001akl.2"; oId "upf3.86.1"; nearest_ref "uc001akl.2"; class_code "i";
chr1	Cufflinks	exon	3450053	3450153	.	-	.	gene_id "XLOC_002935"; transcript_id "5_00010389"; exon_number "1"; gene_name "uc001akl.2"; oId "SC4.148.1"; nearest_ref "uc001akl.2"; class_code "i";
chr1	Cufflinks	exon	3540094	3540397	.	-	.	gene_id "XLOC_002936"; transcript_id "5_00014499"; exon_number "1"; oId "upf1_r4.119.1"; class_code "u";
chr1	Cufflinks	exon	3547332	3547681	.	-	.	gene_id "XLOC_002937"; transcript_id "5_00014500"; exon_number "1"; gene_name "uc010nzi.1"; oId "upf1_r4.125.2"; nearest_ref "uc010nzi.1"; class_code "j"; tss_id "TSS2810";
chr1	Cufflinks	exon	3548030	3548221	.	-	.	gene_id "XLOC_002937"; transcript_id "5_00014500"; exon_number "2"; gene_name "uc010nzi.1"; oId "upf1_r4.125.2"; nearest_ref "uc010nzi.1"; class_code "j"; tss_id "TSS2810";
chr1	Cufflinks	exon	3548777	3548902	.	-	.	gene_id "XLOC_002937"; transcript_id "5_00014500"; exon_number "3"; gene_name "uc010nzi.1"; oId "upf1_r4.125.2"; nearest_ref "uc010nzi.1"; class_code "j"; tss_id "TSS2810";
chr1	Cufflinks	exon	3549962	3550067	.	-	.	gene_id "XLOC_002937"; transcript_id "5_00014500"; exon_number "4"; gene_name "uc010nzi.1"; oId "upf1_r4.125.2"; nearest_ref "uc010nzi.1"; class_code "j"; tss_id "TSS2810";
chr1	Cufflinks	exon	3551561	3551638	.	-	.	gene_id "XLOC_002937"; transcript_id "5_00014500"; exon_number "5"; gene_name "uc010nzi.1"; oId "upf1_r4.125.2"; nearest_ref "uc010nzi.1"; class_code "j"; tss_id "TSS2810";
chr1	Cufflinks	exon	3551724	3552594	.	-	.	gene_id "XLOC_002937"; transcript_id "5_00014500"; exon_number "6"; gene_name "uc010nzi.1"; oId "upf1_r4.125.2"; nearest_ref "uc010nzi.1"; class_code "j"; tss_id "TSS2810";
chr1	Cufflinks	exon	3553559	3553662	.	-	.	gene_id "XLOC_002937"; transcript_id "5_00014500"; exon_number "7"; gene_name "uc010nzi.1"; oId "upf1_r4.125.2"; nearest_ref "uc010nzi.1"; class_code "j"; tss_id "TSS2810";
chr1	Cufflinks	exon	3555314	3555386	.	-	.	gene_id "XLOC_002937"; transcript_id "5_00014500"; exon_number "8"; gene_name "uc010nzi.1"; oId "upf1_r4.125.2"; nearest_ref "uc010nzi.1"; class_code "j"; tss_id "TSS2810";
chr1	Cufflinks	exon	3563230	3563346	.	-	.	gene_id "XLOC_002937"; transcript_id "5_00014500"; exon_number "9"; gene_name "uc010nzi.1"; oId "upf1_r4.125.2"; nearest_ref "uc010nzi.1"; class_code "j"; tss_id "TSS2810";
chr1	Cufflinks	exon	3563972	3564124	.	-	.	gene_id "XLOC_002937"; transcript_id "5_00014500"; exon_number "10"; gene_name "uc010nzi.1"; oId "upf1_r4.125.2"; nearest_ref "uc010nzi.1"; class_code "j"; tss_id "TSS2810";
chr1	Cufflinks	exon	3566495	3566671	.	-	.	gene_id "XLOC_002937"; transcript_id "5_00014500"; exon_number "11"; gene_name "uc010nzi.1"; oId "upf1_r4.125.2"; nearest_ref "uc010nzi.1"; class_code "j"; tss_id "TSS2810";
chr1	hg19_knownGene	exon	3547332	3547681	.	-	.	gene_id "XLOC_002937"; transcript_id "5_00004825"; exon_number "1"; gene_name "uc001ako.2"; oId "uc001ako.2"; nearest_ref "uc001ako.2"; class_code "="; tss_id "TSS2810"; p_id "P3014";
chr1	hg19_knownGene	exon	3548030	3548221	.	-	.	gene_id "XLOC_002937"; transcript_id "5_00004825"; exon_number "2"; gene_name "uc001ako.2"; oId "uc001ako.2"; nearest_ref "uc001ako.2"; class_code "="; tss_id "TSS2810"; p_id "P3014";
chr1	hg19_knownGene	exon	3548777	3548902	.	-	.	gene_id "XLOC_002937"; transcript_id "5_00004825"; exon_number "3"; gene_name "uc001ako.2"; oId "uc001ako.2"; nearest_ref "uc001ako.2"; class_code "="; tss_id "TSS2810"; p_id "P3014";
chr1	hg19_knownGene	exon	3549962	3550067	.	-	.	gene_id "XLOC_002937"; transcript_id "5_00004825"; exon_number "4"; gene_name "uc001ako.2"; oId "uc001ako.2"; nearest_ref "uc001ako.2"; class_code "="; tss_id "TSS2810"; p_id "P3014";
chr1	hg19_knownGene	exon	3551561	3551638	.	-	.	gene_id "XLOC_002937"; transcript_id "5_00004825"; exon_number "5"; gene_name "uc001ako.2"; oId "uc001ako.2"; nearest_ref "uc001ako.2"; class_code "="; tss_id "TSS2810"; p_id "P3014";
chr1	hg19_knownGene	exon	3551724	3551858	.	-	.	gene_id "XLOC_002937"; transcript_id "5_00004825"; exon_number "6"; gene_name "uc001ako.2"; oId "uc001ako.2"; nearest_ref "uc001ako.2"; class_code "="; tss_id "TSS2810"; p_id "P3014";
chr1	hg19_knownGene	exon	3552508	3552594	.	-	.	gene_id "XLOC_002937"; transcript_id "5_00004825"; exon_number "7"; gene_name "uc001ako.2"; oId "uc001ako.2"; nearest_ref "uc001ako.2"; class_code "="; tss_id "TSS2810"; p_id "P3014";
chr1	hg19_knownGene	exon	3553559	3553662	.	-	.	gene_id "XLOC_002937"; transcript_id "5_00004825"; exon_number "8"; gene_name "uc001ako.2"; oId "uc001ako.2"; nearest_ref "uc001ako.2"; class_code "="; tss_id "TSS2810"; p_id "P3014";
chr1	hg19_knownGene	exon	3555314	3555386	.	-	.	gene_id "XLOC_002937"; transcript_id "5_00004825"; exon_number "9"; gene_name "uc001ako.2"; oId "uc001ako.2"; nearest_ref "uc001ako.2"; class_code "="; tss_id "TSS2810"; p_id "P3014";
chr1	hg19_knownGene	exon	3563230	3563346	.	-	.	gene_id "XLOC_002937"; transcript_id "5_00004825"; exon_number "10"; gene_name "uc001ako.2"; oId "uc001ako.2"; nearest_ref "uc001ako.2"; class_code "="; tss_id "TSS2810"; p_id "P3014";
chr1	hg19_knownGene	exon	3563972	3564124	.	-	.	gene_id "XLOC_002937"; transcript_id "5_00004825"; exon_number "11"; gene_name "uc001ako.2"; oId "uc001ako.2"; nearest_ref "uc001ako.2"; class_code "="; tss_id "TSS2810"; p_id "P3014";
chr1	hg19_knownGene	exon	3566495	3566671	.	-	.	gene_id "XLOC_002937"; transcript_id "5_00004825"; exon_number "12"; gene_name "uc001ako.2"; oId "uc001ako.2"; nearest_ref "uc001ako.2"; class_code "="; tss_id "TSS2810"; p_id "P3014";
chr1	hg19_knownGene	exon	3547337	3548221	.	-	.	gene_id "XLOC_002937"; transcript_id "5_00004826"; exon_number "1"; gene_name "uc001akn.3"; oId "uc001akn.3"; nearest_ref "uc001akn.3"; class_code "="; tss_id "TSS2810"; p_id "P3013";
chr1	hg19_knownGene	exon	3548777	3548902	.	-	.	gene_id "XLOC_002937"; transcript_id "5_00004826"; exon_number "2"; gene_name "uc001akn.3"; oId "uc001akn.3"; nearest_ref "uc001akn.3"; class_code "="; tss_id "TSS2810"; p_id "P3013";
chr1	hg19_knownGene	exon	3549962	3550067	.	-	.	gene_id "XLOC_002937"; transcript_id "5_00004826"; exon_number "3"; gene_name "uc001akn.3"; oId "uc001akn.3"; nearest_ref "uc001akn.3"; class_code "="; tss_id "TSS2810"; p_id "P3013";
chr1	hg19_knownGene	exon	3551561	3551638	.	-	.	gene_id "XLOC_002937"; transcript_id "5_00004826"; exon_number "4"; gene_name "uc001akn.3"; oId "uc001akn.3"; nearest_ref "uc001akn.3"; class_code "="; tss_id "TSS2810"; p_id "P3013";
chr1	hg19_knownGene	exon	3551724	3551858	.	-	.	gene_id "XLOC_002937"; transcript_id "5_00004826"; exon_number "5"; gene_name "uc001akn.3"; oId "uc001akn.3"; nearest_ref "uc001akn.3"; class_code "="; tss_id "TSS2810"; p_id "P3013";
chr1	hg19_knownGene	exon	3552508	3552594	.	-	.	gene_id "XLOC_002937"; transcript_id "5_00004826"; exon_number "6"; gene_name "uc001akn.3"; oId "uc001akn.3"; nearest_ref "uc001akn.3"; class_code "="; tss_id "TSS2810"; p_id "P3013";
chr1	hg19_knownGene	exon	3553559	3553662	.	-	.	gene_id "XLOC_002937"; transcript_id "5_00004826"; exon_number "7"; gene_name "uc001akn.3"; oId "uc001akn.3"; nearest_ref "uc001akn.3"; class_code "="; tss_id "TSS2810"; p_id "P3013";
chr1	hg19_knownGene	exon	3555314	3555386	.	-	.	gene_id "XLOC_002937"; transcript_id "5_00004826"; exon_number "8"; gene_name "uc001akn.3"; oId "uc001akn.3"; nearest_ref "uc001akn.3"; class_code "="; tss_id "TSS2810"; p_id "P3013";
chr1	hg19_knownGene	exon	3563230	3563346	.	-	.	gene_id "XLOC_002937"; transcript_id "5_00004826"; exon_number "9"; gene_name "uc001akn.3"; oId "uc001akn.3"; nearest_ref "uc001akn.3"; class_code "="; tss_id "TSS2810"; p_id "P3013";
chr1	hg19_knownGene	exon	3563972	3564124	.	-	.	gene_id "XLOC_002937"; transcript_id "5_00004826"; exon_number "10"; gene_name "uc001akn.3"; oId "uc001akn.3"; nearest_ref "uc001akn.3"; class_code "="; tss_id "TSS2810"; p_id "P3013";
chr1	hg19_knownGene	exon	3566495	3566671	.	-	.	gene_id "XLOC_002937"; transcript_id "5_00004826"; exon_number "11"; gene_name "uc001akn.3"; oId "uc001akn.3"; nearest_ref "uc001akn.3"; class_code "="; tss_id "TSS2810"; p_id "P3013";
chr1	hg19_knownGene	exon	3548459	3553662	.	-	.	gene_id "XLOC_002937"; transcript_id "5_00004827"; exon_number "1"; gene_name "uc010nzi.1"; oId "uc010nzi.1"; nearest_ref "uc010nzi.1"; class_code "="; tss_id "TSS2810"; p_id "P3012";
chr1	hg19_knownGene	exon	3555314	3555386	.	-	.	gene_id "XLOC_002937"; transcript_id "5_00004827"; exon_number "2"; gene_name "uc010nzi.1"; oId "uc010nzi.1"; nearest_ref "uc010nzi.1"; class_code "="; tss_id "TSS2810"; p_id "P3012";
chr1	hg19_knownGene	exon	3563230	3563346	.	-	.	gene_id "XLOC_002937"; transcript_id "5_00004827"; exon_number "3"; gene_name "uc010nzi.1"; oId "uc010nzi.1"; nearest_ref "uc010nzi.1"; class_code "="; tss_id "TSS2810"; p_id "P3012";
chr1	hg19_knownGene	exon	3563972	3564124	.	-	.	gene_id "XLOC_002937"; transcript_id "5_00004827"; exon_number "4"; gene_name "uc010nzi.1"; oId "uc010nzi.1"; nearest_ref "uc010nzi.1"; class_code "="; tss_id "TSS2810"; p_id "P3012";
chr1	hg19_knownGene	exon	3566495	3566671	.	-	.	gene_id "XLOC_002937"; transcript_id "5_00004827"; exon_number "5"; gene_name "uc010nzi.1"; oId "uc010nzi.1"; nearest_ref "uc010nzi.1"; class_code "="; tss_id "TSS2810"; p_id "P3012";
chr1	Cufflinks	exon	3575117	3575994	.	-	.	gene_id "XLOC_002938"; transcript_id "5_00010390"; exon_number "1"; gene_name "uc001akq.2"; oId "upf3.77.1"; nearest_ref "uc001akq.2"; class_code "i"; tss_id "TSS2811";
chr1	Cufflinks	exon	3578717	3578829	.	-	.	gene_id "XLOC_002938"; transcript_id "5_00010390"; exon_number "2"; gene_name "uc001akq.2"; oId "upf3.77.1"; nearest_ref "uc001akq.2"; class_code "i"; tss_id "TSS2811";
chr1	Cufflinks	exon	3585189	3585454	.	-	.	gene_id "XLOC_002938"; transcript_id "5_00010390"; exon_number "3"; gene_name "uc001akq.2"; oId "upf3.77.1"; nearest_ref "uc001akq.2"; class_code "i"; tss_id "TSS2811";
chr1	Cufflinks	exon	3651991	3654418	.	-	.	gene_id "XLOC_002939"; transcript_id "5_00010392"; exon_number "1"; gene_name "uc009vlm.2"; oId "SC4.120.2"; nearest_ref "uc009vlm.2"; class_code "j"; tss_id "TSS2812";
chr1	Cufflinks	exon	3656797	3656951	.	-	.	gene_id "XLOC_002939"; transcript_id "5_00010392"; exon_number "2"; gene_name "uc009vlm.2"; oId "SC4.120.2"; nearest_ref "uc009vlm.2"; class_code "j"; tss_id "TSS2812";
chr1	Cufflinks	exon	3659368	3659475	.	-	.	gene_id "XLOC_002939"; transcript_id "5_00010392"; exon_number "3"; gene_name "uc009vlm.2"; oId "SC4.120.2"; nearest_ref "uc009vlm.2"; class_code "j"; tss_id "TSS2812";
chr1	Cufflinks	exon	3659625	3659754	.	-	.	gene_id "XLOC_002939"; transcript_id "5_00010392"; exon_number "4"; gene_name "uc009vlm.2"; oId "SC4.120.2"; nearest_ref "uc009vlm.2"; class_code "j"; tss_id "TSS2812";
chr1	Cufflinks	exon	3662171	3663886	.	-	.	gene_id "XLOC_002939"; transcript_id "5_00010392"; exon_number "5"; gene_name "uc009vlm.2"; oId "SC4.120.2"; nearest_ref "uc009vlm.2"; class_code "j"; tss_id "TSS2812";
chr1	Cufflinks	exon	3651991	3653122	.	-	.	gene_id "XLOC_002939"; transcript_id "5_00010391"; exon_number "1"; gene_name "uc009vlm.2"; oId "SC4.120.1"; nearest_ref "uc009vlm.2"; class_code "j"; tss_id "TSS2812";
chr1	Cufflinks	exon	3653490	3655077	.	-	.	gene_id "XLOC_002939"; transcript_id "5_00010391"; exon_number "2"; gene_name "uc009vlm.2"; oId "SC4.120.1"; nearest_ref "uc009vlm.2"; class_code "j"; tss_id "TSS2812";
chr1	Cufflinks	exon	3656797	3656951	.	-	.	gene_id "XLOC_002939"; transcript_id "5_00010391"; exon_number "3"; gene_name "uc009vlm.2"; oId "SC4.120.1"; nearest_ref "uc009vlm.2"; class_code "j"; tss_id "TSS2812";
chr1	Cufflinks	exon	3659368	3659524	.	-	.	gene_id "XLOC_002939"; transcript_id "5_00010391"; exon_number "4"; gene_name "uc009vlm.2"; oId "SC4.120.1"; nearest_ref "uc009vlm.2"; class_code "j"; tss_id "TSS2812";
chr1	Cufflinks	exon	3659625	3659754	.	-	.	gene_id "XLOC_002939"; transcript_id "5_00010391"; exon_number "5"; gene_name "uc009vlm.2"; oId "SC4.120.1"; nearest_ref "uc009vlm.2"; class_code "j"; tss_id "TSS2812";
chr1	Cufflinks	exon	3662171	3662745	.	-	.	gene_id "XLOC_002939"; transcript_id "5_00010391"; exon_number "6"; gene_name "uc009vlm.2"; oId "SC4.120.1"; nearest_ref "uc009vlm.2"; class_code "j"; tss_id "TSS2812";
chr1	Cufflinks	exon	3662851	3663886	.	-	.	gene_id "XLOC_002939"; transcript_id "5_00010391"; exon_number "7"; gene_name "uc009vlm.2"; oId "SC4.120.1"; nearest_ref "uc009vlm.2"; class_code "j"; tss_id "TSS2812";
chr1	Cufflinks	exon	3652211	3656951	.	-	.	gene_id "XLOC_002939"; transcript_id "5_00012380"; exon_number "1"; gene_name "uc009vlm.2"; oId "upf3.78.2"; nearest_ref "uc009vlm.2"; class_code "j"; tss_id "TSS2812";
chr1	Cufflinks	exon	3659368	3659521	.	-	.	gene_id "XLOC_002939"; transcript_id "5_00012380"; exon_number "2"; gene_name "uc009vlm.2"; oId "upf3.78.2"; nearest_ref "uc009vlm.2"; class_code "j"; tss_id "TSS2812";
chr1	Cufflinks	exon	3659625	3659754	.	-	.	gene_id "XLOC_002939"; transcript_id "5_00012380"; exon_number "3"; gene_name "uc009vlm.2"; oId "upf3.78.2"; nearest_ref "uc009vlm.2"; class_code "j"; tss_id "TSS2812";
chr1	Cufflinks	exon	3662171	3663895	.	-	.	gene_id "XLOC_002939"; transcript_id "5_00012380"; exon_number "4"; gene_name "uc009vlm.2"; oId "upf3.78.2"; nearest_ref "uc009vlm.2"; class_code "j"; tss_id "TSS2812";
chr1	Cufflinks	exon	3652211	3655077	.	-	.	gene_id "XLOC_002939"; transcript_id "5_00012379"; exon_number "1"; gene_name "uc009vlm.2"; oId "upf3.78.1"; nearest_ref "uc009vlm.2"; class_code "j"; tss_id "TSS2812";
chr1	Cufflinks	exon	3656797	3656951	.	-	.	gene_id "XLOC_002939"; transcript_id "5_00012379"; exon_number "2"; gene_name "uc009vlm.2"; oId "upf3.78.1"; nearest_ref "uc009vlm.2"; class_code "j"; tss_id "TSS2812";
chr1	Cufflinks	exon	3659368	3659475	.	-	.	gene_id "XLOC_002939"; transcript_id "5_00012379"; exon_number "3"; gene_name "uc009vlm.2"; oId "upf3.78.1"; nearest_ref "uc009vlm.2"; class_code "j"; tss_id "TSS2812";
chr1	Cufflinks	exon	3659625	3659754	.	-	.	gene_id "XLOC_002939"; transcript_id "5_00012379"; exon_number "4"; gene_name "uc009vlm.2"; oId "upf3.78.1"; nearest_ref "uc009vlm.2"; class_code "j"; tss_id "TSS2812";
chr1	Cufflinks	exon	3662171	3662745	.	-	.	gene_id "XLOC_002939"; transcript_id "5_00012379"; exon_number "5"; gene_name "uc009vlm.2"; oId "upf3.78.1"; nearest_ref "uc009vlm.2"; class_code "j"; tss_id "TSS2812";
chr1	Cufflinks	exon	3662851	3663895	.	-	.	gene_id "XLOC_002939"; transcript_id "5_00012379"; exon_number "6"; gene_name "uc009vlm.2"; oId "upf3.78.1"; nearest_ref "uc009vlm.2"; class_code "j"; tss_id "TSS2812";
chr1	Cufflinks	exon	3652247	3653122	.	-	.	gene_id "XLOC_002939"; transcript_id "5_00014502"; exon_number "1"; gene_name "uc009vlm.2"; oId "upf1_r4.143.1"; nearest_ref "uc009vlm.2"; class_code "j"; tss_id "TSS2812";
chr1	Cufflinks	exon	3653490	3653667	.	-	.	gene_id "XLOC_002939"; transcript_id "5_00014502"; exon_number "2"; gene_name "uc009vlm.2"; oId "upf1_r4.143.1"; nearest_ref "uc009vlm.2"; class_code "j"; tss_id "TSS2812";
chr1	Cufflinks	exon	3654345	3655077	.	-	.	gene_id "XLOC_002939"; transcript_id "5_00014502"; exon_number "3"; gene_name "uc009vlm.2"; oId "upf1_r4.143.1"; nearest_ref "uc009vlm.2"; class_code "j"; tss_id "TSS2812";
chr1	Cufflinks	exon	3656797	3656951	.	-	.	gene_id "XLOC_002939"; transcript_id "5_00014502"; exon_number "4"; gene_name "uc009vlm.2"; oId "upf1_r4.143.1"; nearest_ref "uc009vlm.2"; class_code "j"; tss_id "TSS2812";
chr1	Cufflinks	exon	3659368	3659524	.	-	.	gene_id "XLOC_002939"; transcript_id "5_00014502"; exon_number "5"; gene_name "uc009vlm.2"; oId "upf1_r4.143.1"; nearest_ref "uc009vlm.2"; class_code "j"; tss_id "TSS2812";
chr1	Cufflinks	exon	3659625	3659754	.	-	.	gene_id "XLOC_002939"; transcript_id "5_00014502"; exon_number "6"; gene_name "uc009vlm.2"; oId "upf1_r4.143.1"; nearest_ref "uc009vlm.2"; class_code "j"; tss_id "TSS2812";
chr1	Cufflinks	exon	3662171	3662745	.	-	.	gene_id "XLOC_002939"; transcript_id "5_00014502"; exon_number "7"; gene_name "uc009vlm.2"; oId "upf1_r4.143.1"; nearest_ref "uc009vlm.2"; class_code "j"; tss_id "TSS2812";
chr1	Cufflinks	exon	3662851	3663886	.	-	.	gene_id "XLOC_002939"; transcript_id "5_00014502"; exon_number "8"; gene_name "uc009vlm.2"; oId "upf1_r4.143.1"; nearest_ref "uc009vlm.2"; class_code "j"; tss_id "TSS2812";
chr1	Cufflinks	exon	3652507	3655077	.	-	.	gene_id "XLOC_002939"; transcript_id "5_00004829"; exon_number "1"; gene_name "uc001akt.3"; oId "SC3.92.1"; nearest_ref "uc001akt.3"; class_code "j"; tss_id "TSS2813";
chr1	Cufflinks	exon	3656797	3656960	.	-	.	gene_id "XLOC_002939"; transcript_id "5_00004829"; exon_number "2"; gene_name "uc001akt.3"; oId "SC3.92.1"; nearest_ref "uc001akt.3"; class_code "j"; tss_id "TSS2813";
chr1	Cufflinks	exon	3652507	3653122	.	-	.	gene_id "XLOC_002939"; transcript_id "5_00004830"; exon_number "1"; gene_name "uc009vlm.2"; oId "SC3.92.2"; nearest_ref "uc009vlm.2"; class_code "j"; tss_id "TSS2812";
chr1	Cufflinks	exon	3653490	3654418	.	-	.	gene_id "XLOC_002939"; transcript_id "5_00004830"; exon_number "2"; gene_name "uc009vlm.2"; oId "SC3.92.2"; nearest_ref "uc009vlm.2"; class_code "j"; tss_id "TSS2812";
chr1	Cufflinks	exon	3656797	3656951	.	-	.	gene_id "XLOC_002939"; transcript_id "5_00004830"; exon_number "3"; gene_name "uc009vlm.2"; oId "SC3.92.2"; nearest_ref "uc009vlm.2"; class_code "j"; tss_id "TSS2812";
chr1	Cufflinks	exon	3659368	3659475	.	-	.	gene_id "XLOC_002939"; transcript_id "5_00004830"; exon_number "4"; gene_name "uc009vlm.2"; oId "SC3.92.2"; nearest_ref "uc009vlm.2"; class_code "j"; tss_id "TSS2812";
chr1	Cufflinks	exon	3659625	3659754	.	-	.	gene_id "XLOC_002939"; transcript_id "5_00004830"; exon_number "5"; gene_name "uc009vlm.2"; oId "SC3.92.2"; nearest_ref "uc009vlm.2"; class_code "j"; tss_id "TSS2812";
chr1	Cufflinks	exon	3662171	3663886	.	-	.	gene_id "XLOC_002939"; transcript_id "5_00004830"; exon_number "6"; gene_name "uc009vlm.2"; oId "SC3.92.2"; nearest_ref "uc009vlm.2"; class_code "j"; tss_id "TSS2812";
chr1	hg19_knownGene	exon	3652550	3656951	.	-	.	gene_id "XLOC_002939"; transcript_id "5_00004832"; exon_number "1"; gene_name "uc009vlm.2"; oId "uc009vlm.2"; nearest_ref "uc009vlm.2"; class_code "="; tss_id "TSS2812"; p_id "P3015";
chr1	hg19_knownGene	exon	3659368	3659475	.	-	.	gene_id "XLOC_002939"; transcript_id "5_00004832"; exon_number "2"; gene_name "uc009vlm.2"; oId "uc009vlm.2"; nearest_ref "uc009vlm.2"; class_code "="; tss_id "TSS2812"; p_id "P3015";
chr1	hg19_knownGene	exon	3659625	3659754	.	-	.	gene_id "XLOC_002939"; transcript_id "5_00004832"; exon_number "3"; gene_name "uc009vlm.2"; oId "uc009vlm.2"; nearest_ref "uc009vlm.2"; class_code "="; tss_id "TSS2812"; p_id "P3015";
chr1	hg19_knownGene	exon	3662171	3663886	.	-	.	gene_id "XLOC_002939"; transcript_id "5_00004832"; exon_number "4"; gene_name "uc009vlm.2"; oId "uc009vlm.2"; nearest_ref "uc009vlm.2"; class_code "="; tss_id "TSS2812"; p_id "P3015";
chr1	Cufflinks	exon	3652550	3654418	.	-	.	gene_id "XLOC_002939"; transcript_id "5_00004831"; exon_number "1"; gene_name "uc001akt.3"; oId "uc001akt.3_ext"; nearest_ref "uc001akt.3"; class_code "="; tss_id "TSS2812";
chr1	Cufflinks	exon	3656797	3656951	.	-	.	gene_id "XLOC_002939"; transcript_id "5_00004831"; exon_number "2"; gene_name "uc001akt.3"; oId "uc001akt.3_ext"; nearest_ref "uc001akt.3"; class_code "="; tss_id "TSS2812";
chr1	Cufflinks	exon	3659368	3659475	.	-	.	gene_id "XLOC_002939"; transcript_id "5_00004831"; exon_number "3"; gene_name "uc001akt.3"; oId "uc001akt.3_ext"; nearest_ref "uc001akt.3"; class_code "="; tss_id "TSS2812";
chr1	Cufflinks	exon	3659625	3659754	.	-	.	gene_id "XLOC_002939"; transcript_id "5_00004831"; exon_number "4"; gene_name "uc001akt.3"; oId "uc001akt.3_ext"; nearest_ref "uc001akt.3"; class_code "="; tss_id "TSS2812";
chr1	Cufflinks	exon	3662171	3662745	.	-	.	gene_id "XLOC_002939"; transcript_id "5_00004831"; exon_number "5"; gene_name "uc001akt.3"; oId "uc001akt.3_ext"; nearest_ref "uc001akt.3"; class_code "="; tss_id "TSS2812";
chr1	Cufflinks	exon	3662851	3663895	.	-	.	gene_id "XLOC_002939"; transcript_id "5_00004831"; exon_number "6"; gene_name "uc001akt.3"; oId "uc001akt.3_ext"; nearest_ref "uc001akt.3"; class_code "="; tss_id "TSS2812";
chr1	Cufflinks	exon	3695806	3696258	.	-	.	gene_id "XLOC_002940"; transcript_id "5_00014503"; exon_number "1"; gene_name "uc001akx.1"; oId "upf1_r4.124.1"; nearest_ref "uc001akx.1"; class_code "p";
chr1	hg19_knownGene	exon	3696784	3697900	.	-	.	gene_id "XLOC_002941"; transcript_id "5_00004833"; exon_number "1"; gene_name "uc001akx.1"; oId "uc001akx.1"; nearest_ref "uc001akx.1"; class_code "="; tss_id "TSS2814"; p_id "P3016";
chr1	hg19_knownGene	exon	3698076	3698165	.	-	.	gene_id "XLOC_002941"; transcript_id "5_00004833"; exon_number "2"; gene_name "uc001akx.1"; oId "uc001akx.1"; nearest_ref "uc001akx.1"; class_code "="; tss_id "TSS2814"; p_id "P3016";
chr1	hg19_knownGene	exon	3699225	3699327	.	-	.	gene_id "XLOC_002941"; transcript_id "5_00004833"; exon_number "3"; gene_name "uc001akx.1"; oId "uc001akx.1"; nearest_ref "uc001akx.1"; class_code "="; tss_id "TSS2814"; p_id "P3016";
chr1	hg19_knownGene	exon	3700560	3700675	.	-	.	gene_id "XLOC_002941"; transcript_id "5_00004833"; exon_number "4"; gene_name "uc001akx.1"; oId "uc001akx.1"; nearest_ref "uc001akx.1"; class_code "="; tss_id "TSS2814"; p_id "P3016";
chr1	hg19_knownGene	exon	3701651	3701767	.	-	.	gene_id "XLOC_002941"; transcript_id "5_00004833"; exon_number "5"; gene_name "uc001akx.1"; oId "uc001akx.1"; nearest_ref "uc001akx.1"; class_code "="; tss_id "TSS2814"; p_id "P3016";
chr1	hg19_knownGene	exon	3703413	3703874	.	-	.	gene_id "XLOC_002941"; transcript_id "5_00004833"; exon_number "6"; gene_name "uc001akx.1"; oId "uc001akx.1"; nearest_ref "uc001akx.1"; class_code "="; tss_id "TSS2814"; p_id "P3016";
chr1	hg19_knownGene	exon	3712426	3713068	.	-	.	gene_id "XLOC_002941"; transcript_id "5_00004833"; exon_number "7"; gene_name "uc001akx.1"; oId "uc001akx.1"; nearest_ref "uc001akx.1"; class_code "="; tss_id "TSS2814"; p_id "P3016";
chr1	Cufflinks	exon	3700890	3701098	.	-	.	gene_id "XLOC_002942"; transcript_id "5_00010393"; exon_number "1"; gene_name "uc001akx.1"; oId "SC4.121.1"; nearest_ref "uc001akx.1"; class_code "i";
chr1	hg19_knownGene	exon	3728645	3732081	.	-	.	gene_id "XLOC_002943"; transcript_id "5_00004835"; exon_number "1"; gene_name "uc001aky.2"; oId "uc001aky.2"; nearest_ref "uc001aky.2"; class_code "="; tss_id "TSS2815"; p_id "P3017";
chr1	hg19_knownGene	exon	3732844	3732934	.	-	.	gene_id "XLOC_002943"; transcript_id "5_00004835"; exon_number "2"; gene_name "uc001aky.2"; oId "uc001aky.2"; nearest_ref "uc001aky.2"; class_code "="; tss_id "TSS2815"; p_id "P3017";
chr1	hg19_knownGene	exon	3739738	3739805	.	-	.	gene_id "XLOC_002943"; transcript_id "5_00004835"; exon_number "3"; gene_name "uc001aky.2"; oId "uc001aky.2"; nearest_ref "uc001aky.2"; class_code "="; tss_id "TSS2815"; p_id "P3017";
chr1	hg19_knownGene	exon	3739988	3740126	.	-	.	gene_id "XLOC_002943"; transcript_id "5_00004835"; exon_number "4"; gene_name "uc001aky.2"; oId "uc001aky.2"; nearest_ref "uc001aky.2"; class_code "="; tss_id "TSS2815"; p_id "P3017";
chr1	hg19_knownGene	exon	3742322	3742430	.	-	.	gene_id "XLOC_002943"; transcript_id "5_00004835"; exon_number "5"; gene_name "uc001aky.2"; oId "uc001aky.2"; nearest_ref "uc001aky.2"; class_code "="; tss_id "TSS2815"; p_id "P3017";
chr1	hg19_knownGene	exon	3742934	3743000	.	-	.	gene_id "XLOC_002943"; transcript_id "5_00004835"; exon_number "6"; gene_name "uc001aky.2"; oId "uc001aky.2"; nearest_ref "uc001aky.2"; class_code "="; tss_id "TSS2815"; p_id "P3017";
chr1	hg19_knownGene	exon	3743272	3743308	.	-	.	gene_id "XLOC_002943"; transcript_id "5_00004835"; exon_number "7"; gene_name "uc001aky.2"; oId "uc001aky.2"; nearest_ref "uc001aky.2"; class_code "="; tss_id "TSS2815"; p_id "P3017";
chr1	hg19_knownGene	exon	3745830	3745937	.	-	.	gene_id "XLOC_002943"; transcript_id "5_00004835"; exon_number "8"; gene_name "uc001aky.2"; oId "uc001aky.2"; nearest_ref "uc001aky.2"; class_code "="; tss_id "TSS2815"; p_id "P3017";
chr1	hg19_knownGene	exon	3746355	3746561	.	-	.	gene_id "XLOC_002943"; transcript_id "5_00004835"; exon_number "9"; gene_name "uc001aky.2"; oId "uc001aky.2"; nearest_ref "uc001aky.2"; class_code "="; tss_id "TSS2815"; p_id "P3017";
chr1	hg19_knownGene	exon	3747610	3747786	.	-	.	gene_id "XLOC_002943"; transcript_id "5_00004835"; exon_number "10"; gene_name "uc001aky.2"; oId "uc001aky.2"; nearest_ref "uc001aky.2"; class_code "="; tss_id "TSS2815"; p_id "P3017";
chr1	hg19_knownGene	exon	3750426	3750599	.	-	.	gene_id "XLOC_002943"; transcript_id "5_00004835"; exon_number "11"; gene_name "uc001aky.2"; oId "uc001aky.2"; nearest_ref "uc001aky.2"; class_code "="; tss_id "TSS2815"; p_id "P3017";
chr1	hg19_knownGene	exon	3751489	3751656	.	-	.	gene_id "XLOC_002943"; transcript_id "5_00004835"; exon_number "12"; gene_name "uc001aky.2"; oId "uc001aky.2"; nearest_ref "uc001aky.2"; class_code "="; tss_id "TSS2815"; p_id "P3017";
chr1	hg19_knownGene	exon	3753059	3753256	.	-	.	gene_id "XLOC_002943"; transcript_id "5_00004835"; exon_number "13"; gene_name "uc001aky.2"; oId "uc001aky.2"; nearest_ref "uc001aky.2"; class_code "="; tss_id "TSS2815"; p_id "P3017";
chr1	hg19_knownGene	exon	3753856	3754083	.	-	.	gene_id "XLOC_002943"; transcript_id "5_00004835"; exon_number "14"; gene_name "uc001aky.2"; oId "uc001aky.2"; nearest_ref "uc001aky.2"; class_code "="; tss_id "TSS2815"; p_id "P3017";
chr1	hg19_knownGene	exon	3755528	3755683	.	-	.	gene_id "XLOC_002943"; transcript_id "5_00004835"; exon_number "15"; gene_name "uc001aky.2"; oId "uc001aky.2"; nearest_ref "uc001aky.2"; class_code "="; tss_id "TSS2815"; p_id "P3017";
chr1	hg19_knownGene	exon	3756172	3756340	.	-	.	gene_id "XLOC_002943"; transcript_id "5_00004835"; exon_number "16"; gene_name "uc001aky.2"; oId "uc001aky.2"; nearest_ref "uc001aky.2"; class_code "="; tss_id "TSS2815"; p_id "P3017";
chr1	hg19_knownGene	exon	3761471	3761547	.	-	.	gene_id "XLOC_002943"; transcript_id "5_00004835"; exon_number "17"; gene_name "uc001aky.2"; oId "uc001aky.2"; nearest_ref "uc001aky.2"; class_code "="; tss_id "TSS2815"; p_id "P3017";
chr1	hg19_knownGene	exon	3761853	3761915	.	-	.	gene_id "XLOC_002943"; transcript_id "5_00004835"; exon_number "18"; gene_name "uc001aky.2"; oId "uc001aky.2"; nearest_ref "uc001aky.2"; class_code "="; tss_id "TSS2815"; p_id "P3017";
chr1	hg19_knownGene	exon	3764039	3764177	.	-	.	gene_id "XLOC_002943"; transcript_id "5_00004835"; exon_number "19"; gene_name "uc001aky.2"; oId "uc001aky.2"; nearest_ref "uc001aky.2"; class_code "="; tss_id "TSS2815"; p_id "P3017";
chr1	hg19_knownGene	exon	3765172	3765345	.	-	.	gene_id "XLOC_002943"; transcript_id "5_00004835"; exon_number "20"; gene_name "uc001aky.2"; oId "uc001aky.2"; nearest_ref "uc001aky.2"; class_code "="; tss_id "TSS2815"; p_id "P3017";
chr1	hg19_knownGene	exon	3768859	3768985	.	-	.	gene_id "XLOC_002943"; transcript_id "5_00004835"; exon_number "21"; gene_name "uc001aky.2"; oId "uc001aky.2"; nearest_ref "uc001aky.2"; class_code "="; tss_id "TSS2815"; p_id "P3017";
chr1	hg19_knownGene	exon	3773453	3773797	.	-	.	gene_id "XLOC_002943"; transcript_id "5_00004835"; exon_number "22"; gene_name "uc001aky.2"; oId "uc001aky.2"; nearest_ref "uc001aky.2"; class_code "="; tss_id "TSS2815"; p_id "P3017";
chr1	Cufflinks	exon	3728645	3732081	.	-	.	gene_id "XLOC_002943"; transcript_id "5_00004834"; exon_number "1"; gene_name "uc001akz.2"; oId "SC3.94.1"; nearest_ref "uc001akz.2"; class_code "j"; tss_id "TSS2815";
chr1	Cufflinks	exon	3732844	3732934	.	-	.	gene_id "XLOC_002943"; transcript_id "5_00004834"; exon_number "2"; gene_name "uc001akz.2"; oId "SC3.94.1"; nearest_ref "uc001akz.2"; class_code "j"; tss_id "TSS2815";
chr1	Cufflinks	exon	3739738	3739805	.	-	.	gene_id "XLOC_002943"; transcript_id "5_00004834"; exon_number "3"; gene_name "uc001akz.2"; oId "SC3.94.1"; nearest_ref "uc001akz.2"; class_code "j"; tss_id "TSS2815";
chr1	Cufflinks	exon	3739988	3740126	.	-	.	gene_id "XLOC_002943"; transcript_id "5_00004834"; exon_number "4"; gene_name "uc001akz.2"; oId "SC3.94.1"; nearest_ref "uc001akz.2"; class_code "j"; tss_id "TSS2815";
chr1	Cufflinks	exon	3741816	3741983	.	-	.	gene_id "XLOC_002943"; transcript_id "5_00004834"; exon_number "5"; gene_name "uc001akz.2"; oId "SC3.94.1"; nearest_ref "uc001akz.2"; class_code "j"; tss_id "TSS2815";
chr1	Cufflinks	exon	3742322	3742430	.	-	.	gene_id "XLOC_002943"; transcript_id "5_00004834"; exon_number "6"; gene_name "uc001akz.2"; oId "SC3.94.1"; nearest_ref "uc001akz.2"; class_code "j"; tss_id "TSS2815";
chr1	Cufflinks	exon	3742934	3743000	.	-	.	gene_id "XLOC_002943"; transcript_id "5_00004834"; exon_number "7"; gene_name "uc001akz.2"; oId "SC3.94.1"; nearest_ref "uc001akz.2"; class_code "j"; tss_id "TSS2815";
chr1	Cufflinks	exon	3743272	3743308	.	-	.	gene_id "XLOC_002943"; transcript_id "5_00004834"; exon_number "8"; gene_name "uc001akz.2"; oId "SC3.94.1"; nearest_ref "uc001akz.2"; class_code "j"; tss_id "TSS2815";
chr1	Cufflinks	exon	3745830	3745937	.	-	.	gene_id "XLOC_002943"; transcript_id "5_00004834"; exon_number "9"; gene_name "uc001akz.2"; oId "SC3.94.1"; nearest_ref "uc001akz.2"; class_code "j"; tss_id "TSS2815";
chr1	Cufflinks	exon	3746355	3746561	.	-	.	gene_id "XLOC_002943"; transcript_id "5_00004834"; exon_number "10"; gene_name "uc001akz.2"; oId "SC3.94.1"; nearest_ref "uc001akz.2"; class_code "j"; tss_id "TSS2815";
chr1	Cufflinks	exon	3747610	3747786	.	-	.	gene_id "XLOC_002943"; transcript_id "5_00004834"; exon_number "11"; gene_name "uc001akz.2"; oId "SC3.94.1"; nearest_ref "uc001akz.2"; class_code "j"; tss_id "TSS2815";
chr1	Cufflinks	exon	3750426	3750599	.	-	.	gene_id "XLOC_002943"; transcript_id "5_00004834"; exon_number "12"; gene_name "uc001akz.2"; oId "SC3.94.1"; nearest_ref "uc001akz.2"; class_code "j"; tss_id "TSS2815";
chr1	Cufflinks	exon	3751489	3751656	.	-	.	gene_id "XLOC_002943"; transcript_id "5_00004834"; exon_number "13"; gene_name "uc001akz.2"; oId "SC3.94.1"; nearest_ref "uc001akz.2"; class_code "j"; tss_id "TSS2815";
chr1	Cufflinks	exon	3753856	3754083	.	-	.	gene_id "XLOC_002943"; transcript_id "5_00004834"; exon_number "14"; gene_name "uc001akz.2"; oId "SC3.94.1"; nearest_ref "uc001akz.2"; class_code "j"; tss_id "TSS2815";
chr1	Cufflinks	exon	3755528	3755683	.	-	.	gene_id "XLOC_002943"; transcript_id "5_00004834"; exon_number "15"; gene_name "uc001akz.2"; oId "SC3.94.1"; nearest_ref "uc001akz.2"; class_code "j"; tss_id "TSS2815";
chr1	Cufflinks	exon	3756172	3756340	.	-	.	gene_id "XLOC_002943"; transcript_id "5_00004834"; exon_number "16"; gene_name "uc001akz.2"; oId "SC3.94.1"; nearest_ref "uc001akz.2"; class_code "j"; tss_id "TSS2815";
chr1	Cufflinks	exon	3761471	3761547	.	-	.	gene_id "XLOC_002943"; transcript_id "5_00004834"; exon_number "17"; gene_name "uc001akz.2"; oId "SC3.94.1"; nearest_ref "uc001akz.2"; class_code "j"; tss_id "TSS2815";
chr1	Cufflinks	exon	3761853	3761915	.	-	.	gene_id "XLOC_002943"; transcript_id "5_00004834"; exon_number "18"; gene_name "uc001akz.2"; oId "SC3.94.1"; nearest_ref "uc001akz.2"; class_code "j"; tss_id "TSS2815";
chr1	Cufflinks	exon	3764039	3764177	.	-	.	gene_id "XLOC_002943"; transcript_id "5_00004834"; exon_number "19"; gene_name "uc001akz.2"; oId "SC3.94.1"; nearest_ref "uc001akz.2"; class_code "j"; tss_id "TSS2815";
chr1	Cufflinks	exon	3765172	3765345	.	-	.	gene_id "XLOC_002943"; transcript_id "5_00004834"; exon_number "20"; gene_name "uc001akz.2"; oId "SC3.94.1"; nearest_ref "uc001akz.2"; class_code "j"; tss_id "TSS2815";
chr1	Cufflinks	exon	3768859	3768985	.	-	.	gene_id "XLOC_002943"; transcript_id "5_00004834"; exon_number "21"; gene_name "uc001akz.2"; oId "SC3.94.1"; nearest_ref "uc001akz.2"; class_code "j"; tss_id "TSS2815";
chr1	Cufflinks	exon	3773453	3773897	.	-	.	gene_id "XLOC_002943"; transcript_id "5_00004834"; exon_number "22"; gene_name "uc001akz.2"; oId "SC3.94.1"; nearest_ref "uc001akz.2"; class_code "j"; tss_id "TSS2815";
chr1	Cufflinks	exon	3728653	3729855	.	-	.	gene_id "XLOC_002943"; transcript_id "5_00004836"; exon_number "1"; gene_name "uc010nzm.1"; oId "uc010nzm.1_ext"; nearest_ref "uc010nzm.1"; class_code "="; tss_id "TSS2815";
chr1	Cufflinks	exon	3730414	3732081	.	-	.	gene_id "XLOC_002943"; transcript_id "5_00004836"; exon_number "2"; gene_name "uc010nzm.1"; oId "uc010nzm.1_ext"; nearest_ref "uc010nzm.1"; class_code "="; tss_id "TSS2815";
chr1	Cufflinks	exon	3732844	3732934	.	-	.	gene_id "XLOC_002943"; transcript_id "5_00004836"; exon_number "3"; gene_name "uc010nzm.1"; oId "uc010nzm.1_ext"; nearest_ref "uc010nzm.1"; class_code "="; tss_id "TSS2815";
chr1	Cufflinks	exon	3739738	3739805	.	-	.	gene_id "XLOC_002943"; transcript_id "5_00004836"; exon_number "4"; gene_name "uc010nzm.1"; oId "uc010nzm.1_ext"; nearest_ref "uc010nzm.1"; class_code "="; tss_id "TSS2815";
chr1	Cufflinks	exon	3739988	3740126	.	-	.	gene_id "XLOC_002943"; transcript_id "5_00004836"; exon_number "5"; gene_name "uc010nzm.1"; oId "uc010nzm.1_ext"; nearest_ref "uc010nzm.1"; class_code "="; tss_id "TSS2815";
chr1	Cufflinks	exon	3742322	3742430	.	-	.	gene_id "XLOC_002943"; transcript_id "5_00004836"; exon_number "6"; gene_name "uc010nzm.1"; oId "uc010nzm.1_ext"; nearest_ref "uc010nzm.1"; class_code "="; tss_id "TSS2815";
chr1	Cufflinks	exon	3742934	3743000	.	-	.	gene_id "XLOC_002943"; transcript_id "5_00004836"; exon_number "7"; gene_name "uc010nzm.1"; oId "uc010nzm.1_ext"; nearest_ref "uc010nzm.1"; class_code "="; tss_id "TSS2815";
chr1	Cufflinks	exon	3743272	3743308	.	-	.	gene_id "XLOC_002943"; transcript_id "5_00004836"; exon_number "8"; gene_name "uc010nzm.1"; oId "uc010nzm.1_ext"; nearest_ref "uc010nzm.1"; class_code "="; tss_id "TSS2815";
chr1	Cufflinks	exon	3745830	3745937	.	-	.	gene_id "XLOC_002943"; transcript_id "5_00004836"; exon_number "9"; gene_name "uc010nzm.1"; oId "uc010nzm.1_ext"; nearest_ref "uc010nzm.1"; class_code "="; tss_id "TSS2815";
chr1	Cufflinks	exon	3746355	3746561	.	-	.	gene_id "XLOC_002943"; transcript_id "5_00004836"; exon_number "10"; gene_name "uc010nzm.1"; oId "uc010nzm.1_ext"; nearest_ref "uc010nzm.1"; class_code "="; tss_id "TSS2815";
chr1	Cufflinks	exon	3747610	3747786	.	-	.	gene_id "XLOC_002943"; transcript_id "5_00004836"; exon_number "11"; gene_name "uc010nzm.1"; oId "uc010nzm.1_ext"; nearest_ref "uc010nzm.1"; class_code "="; tss_id "TSS2815";
chr1	Cufflinks	exon	3750426	3750599	.	-	.	gene_id "XLOC_002943"; transcript_id "5_00004836"; exon_number "12"; gene_name "uc010nzm.1"; oId "uc010nzm.1_ext"; nearest_ref "uc010nzm.1"; class_code "="; tss_id "TSS2815";
chr1	Cufflinks	exon	3751489	3751656	.	-	.	gene_id "XLOC_002943"; transcript_id "5_00004836"; exon_number "13"; gene_name "uc010nzm.1"; oId "uc010nzm.1_ext"; nearest_ref "uc010nzm.1"; class_code "="; tss_id "TSS2815";
chr1	Cufflinks	exon	3753059	3753256	.	-	.	gene_id "XLOC_002943"; transcript_id "5_00004836"; exon_number "14"; gene_name "uc010nzm.1"; oId "uc010nzm.1_ext"; nearest_ref "uc010nzm.1"; class_code "="; tss_id "TSS2815";
chr1	Cufflinks	exon	3753856	3754083	.	-	.	gene_id "XLOC_002943"; transcript_id "5_00004836"; exon_number "15"; gene_name "uc010nzm.1"; oId "uc010nzm.1_ext"; nearest_ref "uc010nzm.1"; class_code "="; tss_id "TSS2815";
chr1	Cufflinks	exon	3755528	3755683	.	-	.	gene_id "XLOC_002943"; transcript_id "5_00004836"; exon_number "16"; gene_name "uc010nzm.1"; oId "uc010nzm.1_ext"; nearest_ref "uc010nzm.1"; class_code "="; tss_id "TSS2815";
chr1	Cufflinks	exon	3756172	3756340	.	-	.	gene_id "XLOC_002943"; transcript_id "5_00004836"; exon_number "17"; gene_name "uc010nzm.1"; oId "uc010nzm.1_ext"; nearest_ref "uc010nzm.1"; class_code "="; tss_id "TSS2815";
chr1	Cufflinks	exon	3761471	3761547	.	-	.	gene_id "XLOC_002943"; transcript_id "5_00004836"; exon_number "18"; gene_name "uc010nzm.1"; oId "uc010nzm.1_ext"; nearest_ref "uc010nzm.1"; class_code "="; tss_id "TSS2815";
chr1	Cufflinks	exon	3761853	3761915	.	-	.	gene_id "XLOC_002943"; transcript_id "5_00004836"; exon_number "19"; gene_name "uc010nzm.1"; oId "uc010nzm.1_ext"; nearest_ref "uc010nzm.1"; class_code "="; tss_id "TSS2815";
chr1	Cufflinks	exon	3764039	3764177	.	-	.	gene_id "XLOC_002943"; transcript_id "5_00004836"; exon_number "20"; gene_name "uc010nzm.1"; oId "uc010nzm.1_ext"; nearest_ref "uc010nzm.1"; class_code "="; tss_id "TSS2815";
chr1	Cufflinks	exon	3765172	3765345	.	-	.	gene_id "XLOC_002943"; transcript_id "5_00004836"; exon_number "21"; gene_name "uc010nzm.1"; oId "uc010nzm.1_ext"; nearest_ref "uc010nzm.1"; class_code "="; tss_id "TSS2815";
chr1	Cufflinks	exon	3768859	3768985	.	-	.	gene_id "XLOC_002943"; transcript_id "5_00004836"; exon_number "22"; gene_name "uc010nzm.1"; oId "uc010nzm.1_ext"; nearest_ref "uc010nzm.1"; class_code "="; tss_id "TSS2815";
chr1	Cufflinks	exon	3773453	3773897	.	-	.	gene_id "XLOC_002943"; transcript_id "5_00004836"; exon_number "23"; gene_name "uc010nzm.1"; oId "uc010nzm.1_ext"; nearest_ref "uc010nzm.1"; class_code "="; tss_id "TSS2815";
chr1	hg19_knownGene	exon	3750236	3750599	.	-	.	gene_id "XLOC_002943"; transcript_id "5_00004837"; exon_number "1"; gene_name "uc001akz.2"; oId "uc001akz.2"; nearest_ref "uc001akz.2"; class_code "="; tss_id "TSS2815"; p_id "P3018";
chr1	hg19_knownGene	exon	3751489	3751656	.	-	.	gene_id "XLOC_002943"; transcript_id "5_00004837"; exon_number "2"; gene_name "uc001akz.2"; oId "uc001akz.2"; nearest_ref "uc001akz.2"; class_code "="; tss_id "TSS2815"; p_id "P3018";
chr1	hg19_knownGene	exon	3753059	3753256	.	-	.	gene_id "XLOC_002943"; transcript_id "5_00004837"; exon_number "3"; gene_name "uc001akz.2"; oId "uc001akz.2"; nearest_ref "uc001akz.2"; class_code "="; tss_id "TSS2815"; p_id "P3018";
chr1	hg19_knownGene	exon	3753856	3754083	.	-	.	gene_id "XLOC_002943"; transcript_id "5_00004837"; exon_number "4"; gene_name "uc001akz.2"; oId "uc001akz.2"; nearest_ref "uc001akz.2"; class_code "="; tss_id "TSS2815"; p_id "P3018";
chr1	hg19_knownGene	exon	3755528	3755683	.	-	.	gene_id "XLOC_002943"; transcript_id "5_00004837"; exon_number "5"; gene_name "uc001akz.2"; oId "uc001akz.2"; nearest_ref "uc001akz.2"; class_code "="; tss_id "TSS2815"; p_id "P3018";
chr1	hg19_knownGene	exon	3756172	3756340	.	-	.	gene_id "XLOC_002943"; transcript_id "5_00004837"; exon_number "6"; gene_name "uc001akz.2"; oId "uc001akz.2"; nearest_ref "uc001akz.2"; class_code "="; tss_id "TSS2815"; p_id "P3018";
chr1	hg19_knownGene	exon	3761471	3761547	.	-	.	gene_id "XLOC_002943"; transcript_id "5_00004837"; exon_number "7"; gene_name "uc001akz.2"; oId "uc001akz.2"; nearest_ref "uc001akz.2"; class_code "="; tss_id "TSS2815"; p_id "P3018";
chr1	hg19_knownGene	exon	3761853	3761915	.	-	.	gene_id "XLOC_002943"; transcript_id "5_00004837"; exon_number "8"; gene_name "uc001akz.2"; oId "uc001akz.2"; nearest_ref "uc001akz.2"; class_code "="; tss_id "TSS2815"; p_id "P3018";
chr1	hg19_knownGene	exon	3764039	3764177	.	-	.	gene_id "XLOC_002943"; transcript_id "5_00004837"; exon_number "9"; gene_name "uc001akz.2"; oId "uc001akz.2"; nearest_ref "uc001akz.2"; class_code "="; tss_id "TSS2815"; p_id "P3018";
chr1	hg19_knownGene	exon	3765172	3765345	.	-	.	gene_id "XLOC_002943"; transcript_id "5_00004837"; exon_number "10"; gene_name "uc001akz.2"; oId "uc001akz.2"; nearest_ref "uc001akz.2"; class_code "="; tss_id "TSS2815"; p_id "P3018";
chr1	hg19_knownGene	exon	3768859	3768985	.	-	.	gene_id "XLOC_002943"; transcript_id "5_00004837"; exon_number "11"; gene_name "uc001akz.2"; oId "uc001akz.2"; nearest_ref "uc001akz.2"; class_code "="; tss_id "TSS2815"; p_id "P3018";
chr1	hg19_knownGene	exon	3773453	3773797	.	-	.	gene_id "XLOC_002943"; transcript_id "5_00004837"; exon_number "12"; gene_name "uc001akz.2"; oId "uc001akz.2"; nearest_ref "uc001akz.2"; class_code "="; tss_id "TSS2815"; p_id "P3018";
chr1	Cufflinks	exon	3802916	3803311	.	-	.	gene_id "XLOC_002944"; transcript_id "5_00010395"; exon_number "1"; oId "SC4.125.1"; class_code "u";
chr1	Cufflinks	exon	3805703	3806637	.	-	.	gene_id "XLOC_002945"; transcript_id "5_00004838"; exon_number "1"; gene_name "uc009vls.2"; oId "upf3.80.4"; nearest_ref "uc009vls.2"; class_code "j"; tss_id "TSS2817";
chr1	Cufflinks	exon	3807133	3807621	.	-	.	gene_id "XLOC_002945"; transcript_id "5_00004838"; exon_number "2"; gene_name "uc009vls.2"; oId "upf3.80.4"; nearest_ref "uc009vls.2"; class_code "j"; tss_id "TSS2817";
chr1	Cufflinks	exon	3808190	3808419	.	-	.	gene_id "XLOC_002945"; transcript_id "5_00004838"; exon_number "3"; gene_name "uc009vls.2"; oId "upf3.80.4"; nearest_ref "uc009vls.2"; class_code "j"; tss_id "TSS2817";
chr1	Cufflinks	exon	3805703	3806637	.	-	.	gene_id "XLOC_002945"; transcript_id "5_00014506"; exon_number "1"; gene_name "uc009vls.2"; oId "upf1_r4.130.4"; nearest_ref "uc009vls.2"; class_code "j"; tss_id "TSS2819";
chr1	Cufflinks	exon	3807133	3807621	.	-	.	gene_id "XLOC_002945"; transcript_id "5_00014506"; exon_number "2"; gene_name "uc009vls.2"; oId "upf1_r4.130.4"; nearest_ref "uc009vls.2"; class_code "j"; tss_id "TSS2819";
chr1	Cufflinks	exon	3809447	3809560	.	-	.	gene_id "XLOC_002945"; transcript_id "5_00014506"; exon_number "3"; gene_name "uc009vls.2"; oId "upf1_r4.130.4"; nearest_ref "uc009vls.2"; class_code "j"; tss_id "TSS2819";
chr1	Cufflinks	exon	3811859	3812153	.	-	.	gene_id "XLOC_002945"; transcript_id "5_00014506"; exon_number "4"; gene_name "uc009vls.2"; oId "upf1_r4.130.4"; nearest_ref "uc009vls.2"; class_code "j"; tss_id "TSS2819";
chr1	hg19_knownGene	exon	3805703	3806637	.	-	.	gene_id "XLOC_002945"; transcript_id "5_00004840"; exon_number "1"; gene_name "uc009vls.2"; oId "uc009vls.2"; nearest_ref "uc009vls.2"; class_code "="; tss_id "TSS2820";
chr1	hg19_knownGene	exon	3807133	3807621	.	-	.	gene_id "XLOC_002945"; transcript_id "5_00004840"; exon_number "2"; gene_name "uc009vls.2"; oId "uc009vls.2"; nearest_ref "uc009vls.2"; class_code "="; tss_id "TSS2820";
chr1	hg19_knownGene	exon	3809447	3809560	.	-	.	gene_id "XLOC_002945"; transcript_id "5_00004840"; exon_number "3"; gene_name "uc009vls.2"; oId "uc009vls.2"; nearest_ref "uc009vls.2"; class_code "="; tss_id "TSS2820";
chr1	hg19_knownGene	exon	3811859	3812106	.	-	.	gene_id "XLOC_002945"; transcript_id "5_00004840"; exon_number "4"; gene_name "uc009vls.2"; oId "uc009vls.2"; nearest_ref "uc009vls.2"; class_code "="; tss_id "TSS2820";
chr1	hg19_knownGene	exon	3812151	3812747	.	-	.	gene_id "XLOC_002945"; transcript_id "5_00004840"; exon_number "5"; gene_name "uc009vls.2"; oId "uc009vls.2"; nearest_ref "uc009vls.2"; class_code "="; tss_id "TSS2820";
chr1	hg19_knownGene	exon	3816736	3816857	.	-	.	gene_id "XLOC_002945"; transcript_id "5_00004840"; exon_number "6"; gene_name "uc009vls.2"; oId "uc009vls.2"; nearest_ref "uc009vls.2"; class_code "="; tss_id "TSS2820";
chr1	Cufflinks	exon	3805703	3806637	.	-	.	gene_id "XLOC_002945"; transcript_id "5_00014507"; exon_number "1"; gene_name "uc009vls.2"; oId "upf1_r4.130.3"; nearest_ref "uc009vls.2"; class_code "j"; tss_id "TSS2820";
chr1	Cufflinks	exon	3807133	3807621	.	-	.	gene_id "XLOC_002945"; transcript_id "5_00014507"; exon_number "2"; gene_name "uc009vls.2"; oId "upf1_r4.130.3"; nearest_ref "uc009vls.2"; class_code "j"; tss_id "TSS2820";
chr1	Cufflinks	exon	3808190	3808343	.	-	.	gene_id "XLOC_002945"; transcript_id "5_00014507"; exon_number "3"; gene_name "uc009vls.2"; oId "upf1_r4.130.3"; nearest_ref "uc009vls.2"; class_code "j"; tss_id "TSS2820";
chr1	Cufflinks	exon	3809305	3809560	.	-	.	gene_id "XLOC_002945"; transcript_id "5_00014507"; exon_number "4"; gene_name "uc009vls.2"; oId "upf1_r4.130.3"; nearest_ref "uc009vls.2"; class_code "j"; tss_id "TSS2820";
chr1	Cufflinks	exon	3816736	3816857	.	-	.	gene_id "XLOC_002945"; transcript_id "5_00014507"; exon_number "5"; gene_name "uc009vls.2"; oId "upf1_r4.130.3"; nearest_ref "uc009vls.2"; class_code "j"; tss_id "TSS2820";
chr1	hg19_knownGene	exon	3805703	3806637	.	-	.	gene_id "XLOC_002945"; transcript_id "5_00004839"; exon_number "1"; gene_name "uc001alf.2"; oId "uc001alf.2"; nearest_ref "uc001alf.2"; class_code "="; tss_id "TSS2820"; p_id "P3019";
chr1	hg19_knownGene	exon	3807133	3807621	.	-	.	gene_id "XLOC_002945"; transcript_id "5_00004839"; exon_number "2"; gene_name "uc001alf.2"; oId "uc001alf.2"; nearest_ref "uc001alf.2"; class_code "="; tss_id "TSS2820"; p_id "P3019";
chr1	hg19_knownGene	exon	3809447	3809560	.	-	.	gene_id "XLOC_002945"; transcript_id "5_00004839"; exon_number "3"; gene_name "uc001alf.2"; oId "uc001alf.2"; nearest_ref "uc001alf.2"; class_code "="; tss_id "TSS2820"; p_id "P3019";
chr1	hg19_knownGene	exon	3816736	3816857	.	-	.	gene_id "XLOC_002945"; transcript_id "5_00004839"; exon_number "4"; gene_name "uc001alf.2"; oId "uc001alf.2"; nearest_ref "uc001alf.2"; class_code "="; tss_id "TSS2820"; p_id "P3019";
chr1	Cufflinks	exon	4235617	4235719	.	-	.	gene_id "XLOC_002946"; transcript_id "5_00010397"; exon_number "1"; oId "SC4.129.1"; class_code "u";
chr1	hg19_knownGene	exon	5621769	5622314	.	-	.	gene_id "XLOC_002947"; transcript_id "5_00004841"; exon_number "1"; gene_name "uc001alp.1"; oId "uc001alp.1"; nearest_ref "uc001alp.1"; class_code "="; tss_id "TSS2821";
chr1	hg19_knownGene	exon	5623230	5623415	.	-	.	gene_id "XLOC_002947"; transcript_id "5_00004841"; exon_number "2"; gene_name "uc001alp.1"; oId "uc001alp.1"; nearest_ref "uc001alp.1"; class_code "="; tss_id "TSS2821";
chr1	hg19_knownGene	exon	5728201	5728315	.	-	.	gene_id "XLOC_002947"; transcript_id "5_00004841"; exon_number "3"; gene_name "uc001alp.1"; oId "uc001alp.1"; nearest_ref "uc001alp.1"; class_code "="; tss_id "TSS2821";
chr1	Cufflinks	exon	5912681	5912892	.	-	.	gene_id "XLOC_002948"; transcript_id "5_00014508"; exon_number "1"; oId "upf1_r4.138.1"; class_code "u";
chr1	Cufflinks	exon	5920672	5921274	.	-	.	gene_id "XLOC_002949"; transcript_id "5_00010398"; exon_number "1"; gene_name "uc001alq.1"; oId "SC4.132.1"; nearest_ref "uc001alq.1"; class_code "p";
chr1	hg19_knownGene	exon	5922870	5923465	.	-	.	gene_id "XLOC_002950"; transcript_id "5_00004843"; exon_number "1"; gene_name "uc001alq.1"; oId "uc001alq.1"; nearest_ref "uc001alq.1"; class_code "="; tss_id "TSS2822"; p_id "P3020";
chr1	hg19_knownGene	exon	5923950	5924093	.	-	.	gene_id "XLOC_002950"; transcript_id "5_00004843"; exon_number "2"; gene_name "uc001alq.1"; oId "uc001alq.1"; nearest_ref "uc001alq.1"; class_code "="; tss_id "TSS2822"; p_id "P3020";
chr1	hg19_knownGene	exon	5924398	5924577	.	-	.	gene_id "XLOC_002950"; transcript_id "5_00004843"; exon_number "3"; gene_name "uc001alq.1"; oId "uc001alq.1"; nearest_ref "uc001alq.1"; class_code "="; tss_id "TSS2822"; p_id "P3020";
chr1	hg19_knownGene	exon	5925162	5925333	.	-	.	gene_id "XLOC_002950"; transcript_id "5_00004843"; exon_number "4"; gene_name "uc001alq.1"; oId "uc001alq.1"; nearest_ref "uc001alq.1"; class_code "="; tss_id "TSS2822"; p_id "P3020";
chr1	hg19_knownGene	exon	5926433	5926518	.	-	.	gene_id "XLOC_002950"; transcript_id "5_00004843"; exon_number "5"; gene_name "uc001alq.1"; oId "uc001alq.1"; nearest_ref "uc001alq.1"; class_code "="; tss_id "TSS2822"; p_id "P3020";
chr1	hg19_knownGene	exon	5927090	5927175	.	-	.	gene_id "XLOC_002950"; transcript_id "5_00004843"; exon_number "6"; gene_name "uc001alq.1"; oId "uc001alq.1"; nearest_ref "uc001alq.1"; class_code "="; tss_id "TSS2822"; p_id "P3020";
chr1	hg19_knownGene	exon	5927800	5927956	.	-	.	gene_id "XLOC_002950"; transcript_id "5_00004843"; exon_number "7"; gene_name "uc001alq.1"; oId "uc001alq.1"; nearest_ref "uc001alq.1"; class_code "="; tss_id "TSS2822"; p_id "P3020";
chr1	hg19_knownGene	exon	5933312	5933395	.	-	.	gene_id "XLOC_002950"; transcript_id "5_00004843"; exon_number "8"; gene_name "uc001alq.1"; oId "uc001alq.1"; nearest_ref "uc001alq.1"; class_code "="; tss_id "TSS2822"; p_id "P3020";
chr1	hg19_knownGene	exon	5934531	5934717	.	-	.	gene_id "XLOC_002950"; transcript_id "5_00004843"; exon_number "9"; gene_name "uc001alq.1"; oId "uc001alq.1"; nearest_ref "uc001alq.1"; class_code "="; tss_id "TSS2822"; p_id "P3020";
chr1	hg19_knownGene	exon	5934934	5935160	.	-	.	gene_id "XLOC_002950"; transcript_id "5_00004843"; exon_number "10"; gene_name "uc001alq.1"; oId "uc001alq.1"; nearest_ref "uc001alq.1"; class_code "="; tss_id "TSS2822"; p_id "P3020";
chr1	hg19_knownGene	exon	5937153	5937358	.	-	.	gene_id "XLOC_002950"; transcript_id "5_00004843"; exon_number "11"; gene_name "uc001alq.1"; oId "uc001alq.1"; nearest_ref "uc001alq.1"; class_code "="; tss_id "TSS2822"; p_id "P3020";
chr1	hg19_knownGene	exon	5940174	5940299	.	-	.	gene_id "XLOC_002950"; transcript_id "5_00004843"; exon_number "12"; gene_name "uc001alq.1"; oId "uc001alq.1"; nearest_ref "uc001alq.1"; class_code "="; tss_id "TSS2822"; p_id "P3020";
chr1	hg19_knownGene	exon	5947346	5947526	.	-	.	gene_id "XLOC_002950"; transcript_id "5_00004843"; exon_number "13"; gene_name "uc001alq.1"; oId "uc001alq.1"; nearest_ref "uc001alq.1"; class_code "="; tss_id "TSS2822"; p_id "P3020";
chr1	hg19_knownGene	exon	5950928	5951088	.	-	.	gene_id "XLOC_002950"; transcript_id "5_00004843"; exon_number "14"; gene_name "uc001alq.1"; oId "uc001alq.1"; nearest_ref "uc001alq.1"; class_code "="; tss_id "TSS2822"; p_id "P3020";
chr1	hg19_knownGene	exon	5964677	5964864	.	-	.	gene_id "XLOC_002950"; transcript_id "5_00004843"; exon_number "15"; gene_name "uc001alq.1"; oId "uc001alq.1"; nearest_ref "uc001alq.1"; class_code "="; tss_id "TSS2822"; p_id "P3020";
chr1	hg19_knownGene	exon	5965352	5965543	.	-	.	gene_id "XLOC_002950"; transcript_id "5_00004843"; exon_number "16"; gene_name "uc001alq.1"; oId "uc001alq.1"; nearest_ref "uc001alq.1"; class_code "="; tss_id "TSS2822"; p_id "P3020";
chr1	hg19_knownGene	exon	5965692	5965843	.	-	.	gene_id "XLOC_002950"; transcript_id "5_00004843"; exon_number "17"; gene_name "uc001alq.1"; oId "uc001alq.1"; nearest_ref "uc001alq.1"; class_code "="; tss_id "TSS2822"; p_id "P3020";
chr1	hg19_knownGene	exon	5967175	5967282	.	-	.	gene_id "XLOC_002950"; transcript_id "5_00004843"; exon_number "18"; gene_name "uc001alq.1"; oId "uc001alq.1"; nearest_ref "uc001alq.1"; class_code "="; tss_id "TSS2822"; p_id "P3020";
chr1	hg19_knownGene	exon	5969212	5969273	.	-	.	gene_id "XLOC_002950"; transcript_id "5_00004843"; exon_number "19"; gene_name "uc001alq.1"; oId "uc001alq.1"; nearest_ref "uc001alq.1"; class_code "="; tss_id "TSS2822"; p_id "P3020";
chr1	hg19_knownGene	exon	5987709	5987847	.	-	.	gene_id "XLOC_002950"; transcript_id "5_00004843"; exon_number "20"; gene_name "uc001alq.1"; oId "uc001alq.1"; nearest_ref "uc001alq.1"; class_code "="; tss_id "TSS2822"; p_id "P3020";
chr1	hg19_knownGene	exon	5993207	5993389	.	-	.	gene_id "XLOC_002950"; transcript_id "5_00004843"; exon_number "21"; gene_name "uc001alq.1"; oId "uc001alq.1"; nearest_ref "uc001alq.1"; class_code "="; tss_id "TSS2822"; p_id "P3020";
chr1	hg19_knownGene	exon	6007164	6007290	.	-	.	gene_id "XLOC_002950"; transcript_id "5_00004843"; exon_number "22"; gene_name "uc001alq.1"; oId "uc001alq.1"; nearest_ref "uc001alq.1"; class_code "="; tss_id "TSS2822"; p_id "P3020";
chr1	hg19_knownGene	exon	6008130	6008311	.	-	.	gene_id "XLOC_002950"; transcript_id "5_00004843"; exon_number "23"; gene_name "uc001alq.1"; oId "uc001alq.1"; nearest_ref "uc001alq.1"; class_code "="; tss_id "TSS2822"; p_id "P3020";
chr1	hg19_knownGene	exon	6012760	6012896	.	-	.	gene_id "XLOC_002950"; transcript_id "5_00004843"; exon_number "24"; gene_name "uc001alq.1"; oId "uc001alq.1"; nearest_ref "uc001alq.1"; class_code "="; tss_id "TSS2822"; p_id "P3020";
chr1	hg19_knownGene	exon	6021854	6022009	.	-	.	gene_id "XLOC_002950"; transcript_id "5_00004843"; exon_number "25"; gene_name "uc001alq.1"; oId "uc001alq.1"; nearest_ref "uc001alq.1"; class_code "="; tss_id "TSS2822"; p_id "P3020";
chr1	hg19_knownGene	exon	6027359	6027423	.	-	.	gene_id "XLOC_002950"; transcript_id "5_00004843"; exon_number "26"; gene_name "uc001alq.1"; oId "uc001alq.1"; nearest_ref "uc001alq.1"; class_code "="; tss_id "TSS2822"; p_id "P3020";
chr1	hg19_knownGene	exon	6029147	6029319	.	-	.	gene_id "XLOC_002950"; transcript_id "5_00004843"; exon_number "27"; gene_name "uc001alq.1"; oId "uc001alq.1"; nearest_ref "uc001alq.1"; class_code "="; tss_id "TSS2822"; p_id "P3020";
chr1	hg19_knownGene	exon	6038330	6038473	.	-	.	gene_id "XLOC_002950"; transcript_id "5_00004843"; exon_number "28"; gene_name "uc001alq.1"; oId "uc001alq.1"; nearest_ref "uc001alq.1"; class_code "="; tss_id "TSS2822"; p_id "P3020";
chr1	hg19_knownGene	exon	6046215	6046387	.	-	.	gene_id "XLOC_002950"; transcript_id "5_00004843"; exon_number "29"; gene_name "uc001alq.1"; oId "uc001alq.1"; nearest_ref "uc001alq.1"; class_code "="; tss_id "TSS2822"; p_id "P3020";
chr1	hg19_knownGene	exon	6052304	6052531	.	-	.	gene_id "XLOC_002950"; transcript_id "5_00004843"; exon_number "30"; gene_name "uc001alq.1"; oId "uc001alq.1"; nearest_ref "uc001alq.1"; class_code "="; tss_id "TSS2822"; p_id "P3020";
chr1	Cufflinks	exon	5922870	5923465	.	-	.	gene_id "XLOC_002950"; transcript_id "5_00012383"; exon_number "1"; gene_name "uc001alt.1"; oId "upf3.106.3"; nearest_ref "uc001alt.1"; class_code "j"; tss_id "TSS2822";
chr1	Cufflinks	exon	5923950	5924093	.	-	.	gene_id "XLOC_002950"; transcript_id "5_00012383"; exon_number "2"; gene_name "uc001alt.1"; oId "upf3.106.3"; nearest_ref "uc001alt.1"; class_code "j"; tss_id "TSS2822";
chr1	Cufflinks	exon	5924398	5924577	.	-	.	gene_id "XLOC_002950"; transcript_id "5_00012383"; exon_number "3"; gene_name "uc001alt.1"; oId "upf3.106.3"; nearest_ref "uc001alt.1"; class_code "j"; tss_id "TSS2822";
chr1	Cufflinks	exon	5925162	5925333	.	-	.	gene_id "XLOC_002950"; transcript_id "5_00012383"; exon_number "4"; gene_name "uc001alt.1"; oId "upf3.106.3"; nearest_ref "uc001alt.1"; class_code "j"; tss_id "TSS2822";
chr1	Cufflinks	exon	5926433	5926518	.	-	.	gene_id "XLOC_002950"; transcript_id "5_00012383"; exon_number "5"; gene_name "uc001alt.1"; oId "upf3.106.3"; nearest_ref "uc001alt.1"; class_code "j"; tss_id "TSS2822";
chr1	Cufflinks	exon	5927090	5927175	.	-	.	gene_id "XLOC_002950"; transcript_id "5_00012383"; exon_number "6"; gene_name "uc001alt.1"; oId "upf3.106.3"; nearest_ref "uc001alt.1"; class_code "j"; tss_id "TSS2822";
chr1	Cufflinks	exon	5927800	5927956	.	-	.	gene_id "XLOC_002950"; transcript_id "5_00012383"; exon_number "7"; gene_name "uc001alt.1"; oId "upf3.106.3"; nearest_ref "uc001alt.1"; class_code "j"; tss_id "TSS2822";
chr1	Cufflinks	exon	5933312	5933395	.	-	.	gene_id "XLOC_002950"; transcript_id "5_00012383"; exon_number "8"; gene_name "uc001alt.1"; oId "upf3.106.3"; nearest_ref "uc001alt.1"; class_code "j"; tss_id "TSS2822";
chr1	Cufflinks	exon	5934531	5934717	.	-	.	gene_id "XLOC_002950"; transcript_id "5_00012383"; exon_number "9"; gene_name "uc001alt.1"; oId "upf3.106.3"; nearest_ref "uc001alt.1"; class_code "j"; tss_id "TSS2822";
chr1	Cufflinks	exon	5934934	5935160	.	-	.	gene_id "XLOC_002950"; transcript_id "5_00012383"; exon_number "10"; gene_name "uc001alt.1"; oId "upf3.106.3"; nearest_ref "uc001alt.1"; class_code "j"; tss_id "TSS2822";
chr1	Cufflinks	exon	5937153	5937358	.	-	.	gene_id "XLOC_002950"; transcript_id "5_00012383"; exon_number "11"; gene_name "uc001alt.1"; oId "upf3.106.3"; nearest_ref "uc001alt.1"; class_code "j"; tss_id "TSS2822";
chr1	Cufflinks	exon	5940174	5940299	.	-	.	gene_id "XLOC_002950"; transcript_id "5_00012383"; exon_number "12"; gene_name "uc001alt.1"; oId "upf3.106.3"; nearest_ref "uc001alt.1"; class_code "j"; tss_id "TSS2822";
chr1	Cufflinks	exon	5947346	5947526	.	-	.	gene_id "XLOC_002950"; transcript_id "5_00012383"; exon_number "13"; gene_name "uc001alt.1"; oId "upf3.106.3"; nearest_ref "uc001alt.1"; class_code "j"; tss_id "TSS2822";
chr1	Cufflinks	exon	5950928	5951088	.	-	.	gene_id "XLOC_002950"; transcript_id "5_00012383"; exon_number "14"; gene_name "uc001alt.1"; oId "upf3.106.3"; nearest_ref "uc001alt.1"; class_code "j"; tss_id "TSS2822";
chr1	Cufflinks	exon	5964677	5964864	.	-	.	gene_id "XLOC_002950"; transcript_id "5_00012383"; exon_number "15"; gene_name "uc001alt.1"; oId "upf3.106.3"; nearest_ref "uc001alt.1"; class_code "j"; tss_id "TSS2822";
chr1	Cufflinks	exon	5965352	5965543	.	-	.	gene_id "XLOC_002950"; transcript_id "5_00012383"; exon_number "16"; gene_name "uc001alt.1"; oId "upf3.106.3"; nearest_ref "uc001alt.1"; class_code "j"; tss_id "TSS2822";
chr1	Cufflinks	exon	5965692	5965840	.	-	.	gene_id "XLOC_002950"; transcript_id "5_00012383"; exon_number "17"; gene_name "uc001alt.1"; oId "upf3.106.3"; nearest_ref "uc001alt.1"; class_code "j"; tss_id "TSS2822";
chr1	Cufflinks	exon	5967175	5967282	.	-	.	gene_id "XLOC_002950"; transcript_id "5_00012383"; exon_number "18"; gene_name "uc001alt.1"; oId "upf3.106.3"; nearest_ref "uc001alt.1"; class_code "j"; tss_id "TSS2822";
chr1	Cufflinks	exon	5969212	5969273	.	-	.	gene_id "XLOC_002950"; transcript_id "5_00012383"; exon_number "19"; gene_name "uc001alt.1"; oId "upf3.106.3"; nearest_ref "uc001alt.1"; class_code "j"; tss_id "TSS2822";
chr1	Cufflinks	exon	5987709	5987847	.	-	.	gene_id "XLOC_002950"; transcript_id "5_00012383"; exon_number "20"; gene_name "uc001alt.1"; oId "upf3.106.3"; nearest_ref "uc001alt.1"; class_code "j"; tss_id "TSS2822";
chr1	Cufflinks	exon	5993207	5993389	.	-	.	gene_id "XLOC_002950"; transcript_id "5_00012383"; exon_number "21"; gene_name "uc001alt.1"; oId "upf3.106.3"; nearest_ref "uc001alt.1"; class_code "j"; tss_id "TSS2822";
chr1	Cufflinks	exon	6007164	6007290	.	-	.	gene_id "XLOC_002950"; transcript_id "5_00012383"; exon_number "22"; gene_name "uc001alt.1"; oId "upf3.106.3"; nearest_ref "uc001alt.1"; class_code "j"; tss_id "TSS2822";
chr1	Cufflinks	exon	6008130	6008311	.	-	.	gene_id "XLOC_002950"; transcript_id "5_00012383"; exon_number "23"; gene_name "uc001alt.1"; oId "upf3.106.3"; nearest_ref "uc001alt.1"; class_code "j"; tss_id "TSS2822";
chr1	Cufflinks	exon	6012760	6012896	.	-	.	gene_id "XLOC_002950"; transcript_id "5_00012383"; exon_number "24"; gene_name "uc001alt.1"; oId "upf3.106.3"; nearest_ref "uc001alt.1"; class_code "j"; tss_id "TSS2822";
chr1	Cufflinks	exon	6021854	6022009	.	-	.	gene_id "XLOC_002950"; transcript_id "5_00012383"; exon_number "25"; gene_name "uc001alt.1"; oId "upf3.106.3"; nearest_ref "uc001alt.1"; class_code "j"; tss_id "TSS2822";
chr1	Cufflinks	exon	6027359	6027423	.	-	.	gene_id "XLOC_002950"; transcript_id "5_00012383"; exon_number "26"; gene_name "uc001alt.1"; oId "upf3.106.3"; nearest_ref "uc001alt.1"; class_code "j"; tss_id "TSS2822";
chr1	Cufflinks	exon	6029147	6029319	.	-	.	gene_id "XLOC_002950"; transcript_id "5_00012383"; exon_number "27"; gene_name "uc001alt.1"; oId "upf3.106.3"; nearest_ref "uc001alt.1"; class_code "j"; tss_id "TSS2822";
chr1	Cufflinks	exon	6038330	6038473	.	-	.	gene_id "XLOC_002950"; transcript_id "5_00012383"; exon_number "28"; gene_name "uc001alt.1"; oId "upf3.106.3"; nearest_ref "uc001alt.1"; class_code "j"; tss_id "TSS2822";
chr1	Cufflinks	exon	6046215	6046387	.	-	.	gene_id "XLOC_002950"; transcript_id "5_00012383"; exon_number "29"; gene_name "uc001alt.1"; oId "upf3.106.3"; nearest_ref "uc001alt.1"; class_code "j"; tss_id "TSS2822";
chr1	Cufflinks	exon	6052304	6052531	.	-	.	gene_id "XLOC_002950"; transcript_id "5_00012383"; exon_number "30"; gene_name "uc001alt.1"; oId "upf3.106.3"; nearest_ref "uc001alt.1"; class_code "j"; tss_id "TSS2822";
chr1	Cufflinks	exon	5922870	5923465	.	-	.	gene_id "XLOC_002950"; transcript_id "5_00014509"; exon_number "1"; gene_name "uc001alt.1"; oId "upf1_r4.171.2"; nearest_ref "uc001alt.1"; class_code "j"; tss_id "TSS2822";
chr1	Cufflinks	exon	5923950	5924093	.	-	.	gene_id "XLOC_002950"; transcript_id "5_00014509"; exon_number "2"; gene_name "uc001alt.1"; oId "upf1_r4.171.2"; nearest_ref "uc001alt.1"; class_code "j"; tss_id "TSS2822";
chr1	Cufflinks	exon	5924398	5924577	.	-	.	gene_id "XLOC_002950"; transcript_id "5_00014509"; exon_number "3"; gene_name "uc001alt.1"; oId "upf1_r4.171.2"; nearest_ref "uc001alt.1"; class_code "j"; tss_id "TSS2822";
chr1	Cufflinks	exon	5925162	5925333	.	-	.	gene_id "XLOC_002950"; transcript_id "5_00014509"; exon_number "4"; gene_name "uc001alt.1"; oId "upf1_r4.171.2"; nearest_ref "uc001alt.1"; class_code "j"; tss_id "TSS2822";
chr1	Cufflinks	exon	5926433	5926518	.	-	.	gene_id "XLOC_002950"; transcript_id "5_00014509"; exon_number "5"; gene_name "uc001alt.1"; oId "upf1_r4.171.2"; nearest_ref "uc001alt.1"; class_code "j"; tss_id "TSS2822";
chr1	Cufflinks	exon	5927090	5927175	.	-	.	gene_id "XLOC_002950"; transcript_id "5_00014509"; exon_number "6"; gene_name "uc001alt.1"; oId "upf1_r4.171.2"; nearest_ref "uc001alt.1"; class_code "j"; tss_id "TSS2822";
chr1	Cufflinks	exon	5927800	5927956	.	-	.	gene_id "XLOC_002950"; transcript_id "5_00014509"; exon_number "7"; gene_name "uc001alt.1"; oId "upf1_r4.171.2"; nearest_ref "uc001alt.1"; class_code "j"; tss_id "TSS2822";
chr1	Cufflinks	exon	5933312	5933395	.	-	.	gene_id "XLOC_002950"; transcript_id "5_00014509"; exon_number "8"; gene_name "uc001alt.1"; oId "upf1_r4.171.2"; nearest_ref "uc001alt.1"; class_code "j"; tss_id "TSS2822";
chr1	Cufflinks	exon	5934531	5934717	.	-	.	gene_id "XLOC_002950"; transcript_id "5_00014509"; exon_number "9"; gene_name "uc001alt.1"; oId "upf1_r4.171.2"; nearest_ref "uc001alt.1"; class_code "j"; tss_id "TSS2822";
chr1	Cufflinks	exon	5934934	5935160	.	-	.	gene_id "XLOC_002950"; transcript_id "5_00014509"; exon_number "10"; gene_name "uc001alt.1"; oId "upf1_r4.171.2"; nearest_ref "uc001alt.1"; class_code "j"; tss_id "TSS2822";
chr1	Cufflinks	exon	5937153	5937358	.	-	.	gene_id "XLOC_002950"; transcript_id "5_00014509"; exon_number "11"; gene_name "uc001alt.1"; oId "upf1_r4.171.2"; nearest_ref "uc001alt.1"; class_code "j"; tss_id "TSS2822";
chr1	Cufflinks	exon	5940174	5940299	.	-	.	gene_id "XLOC_002950"; transcript_id "5_00014509"; exon_number "12"; gene_name "uc001alt.1"; oId "upf1_r4.171.2"; nearest_ref "uc001alt.1"; class_code "j"; tss_id "TSS2822";
chr1	Cufflinks	exon	5947346	5947526	.	-	.	gene_id "XLOC_002950"; transcript_id "5_00014509"; exon_number "13"; gene_name "uc001alt.1"; oId "upf1_r4.171.2"; nearest_ref "uc001alt.1"; class_code "j"; tss_id "TSS2822";
chr1	Cufflinks	exon	5950928	5951088	.	-	.	gene_id "XLOC_002950"; transcript_id "5_00014509"; exon_number "14"; gene_name "uc001alt.1"; oId "upf1_r4.171.2"; nearest_ref "uc001alt.1"; class_code "j"; tss_id "TSS2822";
chr1	Cufflinks	exon	5964677	5964864	.	-	.	gene_id "XLOC_002950"; transcript_id "5_00014509"; exon_number "15"; gene_name "uc001alt.1"; oId "upf1_r4.171.2"; nearest_ref "uc001alt.1"; class_code "j"; tss_id "TSS2822";
chr1	Cufflinks	exon	5965352	5965543	.	-	.	gene_id "XLOC_002950"; transcript_id "5_00014509"; exon_number "16"; gene_name "uc001alt.1"; oId "upf1_r4.171.2"; nearest_ref "uc001alt.1"; class_code "j"; tss_id "TSS2822";
chr1	Cufflinks	exon	5965692	5965840	.	-	.	gene_id "XLOC_002950"; transcript_id "5_00014509"; exon_number "17"; gene_name "uc001alt.1"; oId "upf1_r4.171.2"; nearest_ref "uc001alt.1"; class_code "j"; tss_id "TSS2822";
chr1	Cufflinks	exon	5987709	5987847	.	-	.	gene_id "XLOC_002950"; transcript_id "5_00014509"; exon_number "18"; gene_name "uc001alt.1"; oId "upf1_r4.171.2"; nearest_ref "uc001alt.1"; class_code "j"; tss_id "TSS2822";
chr1	Cufflinks	exon	5993207	5993389	.	-	.	gene_id "XLOC_002950"; transcript_id "5_00014509"; exon_number "19"; gene_name "uc001alt.1"; oId "upf1_r4.171.2"; nearest_ref "uc001alt.1"; class_code "j"; tss_id "TSS2822";
chr1	Cufflinks	exon	6007164	6007290	.	-	.	gene_id "XLOC_002950"; transcript_id "5_00014509"; exon_number "20"; gene_name "uc001alt.1"; oId "upf1_r4.171.2"; nearest_ref "uc001alt.1"; class_code "j"; tss_id "TSS2822";
chr1	Cufflinks	exon	6008130	6008311	.	-	.	gene_id "XLOC_002950"; transcript_id "5_00014509"; exon_number "21"; gene_name "uc001alt.1"; oId "upf1_r4.171.2"; nearest_ref "uc001alt.1"; class_code "j"; tss_id "TSS2822";
chr1	Cufflinks	exon	6012760	6012896	.	-	.	gene_id "XLOC_002950"; transcript_id "5_00014509"; exon_number "22"; gene_name "uc001alt.1"; oId "upf1_r4.171.2"; nearest_ref "uc001alt.1"; class_code "j"; tss_id "TSS2822";
chr1	Cufflinks	exon	6021854	6022009	.	-	.	gene_id "XLOC_002950"; transcript_id "5_00014509"; exon_number "23"; gene_name "uc001alt.1"; oId "upf1_r4.171.2"; nearest_ref "uc001alt.1"; class_code "j"; tss_id "TSS2822";
chr1	Cufflinks	exon	6027359	6027423	.	-	.	gene_id "XLOC_002950"; transcript_id "5_00014509"; exon_number "24"; gene_name "uc001alt.1"; oId "upf1_r4.171.2"; nearest_ref "uc001alt.1"; class_code "j"; tss_id "TSS2822";
chr1	Cufflinks	exon	6029147	6029319	.	-	.	gene_id "XLOC_002950"; transcript_id "5_00014509"; exon_number "25"; gene_name "uc001alt.1"; oId "upf1_r4.171.2"; nearest_ref "uc001alt.1"; class_code "j"; tss_id "TSS2822";
chr1	Cufflinks	exon	6037499	6037555	.	-	.	gene_id "XLOC_002950"; transcript_id "5_00014509"; exon_number "26"; gene_name "uc001alt.1"; oId "upf1_r4.171.2"; nearest_ref "uc001alt.1"; class_code "j"; tss_id "TSS2822";
chr1	Cufflinks	exon	6038330	6038473	.	-	.	gene_id "XLOC_002950"; transcript_id "5_00014509"; exon_number "27"; gene_name "uc001alt.1"; oId "upf1_r4.171.2"; nearest_ref "uc001alt.1"; class_code "j"; tss_id "TSS2822";
chr1	Cufflinks	exon	6046219	6046387	.	-	.	gene_id "XLOC_002950"; transcript_id "5_00014509"; exon_number "28"; gene_name "uc001alt.1"; oId "upf1_r4.171.2"; nearest_ref "uc001alt.1"; class_code "j"; tss_id "TSS2822";
chr1	Cufflinks	exon	6052304	6052531	.	-	.	gene_id "XLOC_002950"; transcript_id "5_00014509"; exon_number "29"; gene_name "uc001alt.1"; oId "upf1_r4.171.2"; nearest_ref "uc001alt.1"; class_code "j"; tss_id "TSS2822";
chr1	hg19_knownGene	exon	5922871	5926518	.	-	.	gene_id "XLOC_002950"; transcript_id "5_00004844"; exon_number "1"; gene_name "uc001alr.1"; oId "uc001alr.1"; nearest_ref "uc001alr.1"; class_code "="; tss_id "TSS2823"; p_id "P3021";
chr1	hg19_knownGene	exon	5927090	5927175	.	-	.	gene_id "XLOC_002950"; transcript_id "5_00004844"; exon_number "2"; gene_name "uc001alr.1"; oId "uc001alr.1"; nearest_ref "uc001alr.1"; class_code "="; tss_id "TSS2823"; p_id "P3021";
chr1	hg19_knownGene	exon	5927800	5928435	.	-	.	gene_id "XLOC_002950"; transcript_id "5_00004844"; exon_number "3"; gene_name "uc001alr.1"; oId "uc001alr.1"; nearest_ref "uc001alr.1"; class_code "="; tss_id "TSS2823"; p_id "P3021";
chr1	Cufflinks	exon	5923171	5923465	.	-	.	gene_id "XLOC_002950"; transcript_id "5_00010399"; exon_number "1"; gene_name "uc001alt.1"; oId "SC4.156.3"; nearest_ref "uc001alt.1"; class_code "j"; tss_id "TSS2824";
chr1	Cufflinks	exon	5923950	5924093	.	-	.	gene_id "XLOC_002950"; transcript_id "5_00010399"; exon_number "2"; gene_name "uc001alt.1"; oId "SC4.156.3"; nearest_ref "uc001alt.1"; class_code "j"; tss_id "TSS2824";
chr1	Cufflinks	exon	5924398	5924577	.	-	.	gene_id "XLOC_002950"; transcript_id "5_00010399"; exon_number "3"; gene_name "uc001alt.1"; oId "SC4.156.3"; nearest_ref "uc001alt.1"; class_code "j"; tss_id "TSS2824";
chr1	Cufflinks	exon	5925162	5925333	.	-	.	gene_id "XLOC_002950"; transcript_id "5_00010399"; exon_number "4"; gene_name "uc001alt.1"; oId "SC4.156.3"; nearest_ref "uc001alt.1"; class_code "j"; tss_id "TSS2824";
chr1	Cufflinks	exon	5926433	5926518	.	-	.	gene_id "XLOC_002950"; transcript_id "5_00010399"; exon_number "5"; gene_name "uc001alt.1"; oId "SC4.156.3"; nearest_ref "uc001alt.1"; class_code "j"; tss_id "TSS2824";
chr1	Cufflinks	exon	5927090	5927175	.	-	.	gene_id "XLOC_002950"; transcript_id "5_00010399"; exon_number "6"; gene_name "uc001alt.1"; oId "SC4.156.3"; nearest_ref "uc001alt.1"; class_code "j"; tss_id "TSS2824";
chr1	Cufflinks	exon	5927800	5927956	.	-	.	gene_id "XLOC_002950"; transcript_id "5_00010399"; exon_number "7"; gene_name "uc001alt.1"; oId "SC4.156.3"; nearest_ref "uc001alt.1"; class_code "j"; tss_id "TSS2824";
chr1	Cufflinks	exon	5933312	5933395	.	-	.	gene_id "XLOC_002950"; transcript_id "5_00010399"; exon_number "8"; gene_name "uc001alt.1"; oId "SC4.156.3"; nearest_ref "uc001alt.1"; class_code "j"; tss_id "TSS2824";
chr1	Cufflinks	exon	5934531	5934717	.	-	.	gene_id "XLOC_002950"; transcript_id "5_00010399"; exon_number "9"; gene_name "uc001alt.1"; oId "SC4.156.3"; nearest_ref "uc001alt.1"; class_code "j"; tss_id "TSS2824";
chr1	Cufflinks	exon	5934934	5935160	.	-	.	gene_id "XLOC_002950"; transcript_id "5_00010399"; exon_number "10"; gene_name "uc001alt.1"; oId "SC4.156.3"; nearest_ref "uc001alt.1"; class_code "j"; tss_id "TSS2824";
chr1	Cufflinks	exon	5937153	5937358	.	-	.	gene_id "XLOC_002950"; transcript_id "5_00010399"; exon_number "11"; gene_name "uc001alt.1"; oId "SC4.156.3"; nearest_ref "uc001alt.1"; class_code "j"; tss_id "TSS2824";
chr1	Cufflinks	exon	5940174	5940299	.	-	.	gene_id "XLOC_002950"; transcript_id "5_00010399"; exon_number "12"; gene_name "uc001alt.1"; oId "SC4.156.3"; nearest_ref "uc001alt.1"; class_code "j"; tss_id "TSS2824";
chr1	Cufflinks	exon	5947346	5947526	.	-	.	gene_id "XLOC_002950"; transcript_id "5_00010399"; exon_number "13"; gene_name "uc001alt.1"; oId "SC4.156.3"; nearest_ref "uc001alt.1"; class_code "j"; tss_id "TSS2824";
chr1	Cufflinks	exon	5950928	5951088	.	-	.	gene_id "XLOC_002950"; transcript_id "5_00010399"; exon_number "14"; gene_name "uc001alt.1"; oId "SC4.156.3"; nearest_ref "uc001alt.1"; class_code "j"; tss_id "TSS2824";
chr1	Cufflinks	exon	5964677	5964864	.	-	.	gene_id "XLOC_002950"; transcript_id "5_00010399"; exon_number "15"; gene_name "uc001alt.1"; oId "SC4.156.3"; nearest_ref "uc001alt.1"; class_code "j"; tss_id "TSS2824";
chr1	Cufflinks	exon	5965352	5965543	.	-	.	gene_id "XLOC_002950"; transcript_id "5_00010399"; exon_number "16"; gene_name "uc001alt.1"; oId "SC4.156.3"; nearest_ref "uc001alt.1"; class_code "j"; tss_id "TSS2824";
chr1	Cufflinks	exon	5965692	5965840	.	-	.	gene_id "XLOC_002950"; transcript_id "5_00010399"; exon_number "17"; gene_name "uc001alt.1"; oId "SC4.156.3"; nearest_ref "uc001alt.1"; class_code "j"; tss_id "TSS2824";
chr1	Cufflinks	exon	5967175	5967282	.	-	.	gene_id "XLOC_002950"; transcript_id "5_00010399"; exon_number "18"; gene_name "uc001alt.1"; oId "SC4.156.3"; nearest_ref "uc001alt.1"; class_code "j"; tss_id "TSS2824";
chr1	Cufflinks	exon	5969212	5969273	.	-	.	gene_id "XLOC_002950"; transcript_id "5_00010399"; exon_number "19"; gene_name "uc001alt.1"; oId "SC4.156.3"; nearest_ref "uc001alt.1"; class_code "j"; tss_id "TSS2824";
chr1	Cufflinks	exon	5987709	5987847	.	-	.	gene_id "XLOC_002950"; transcript_id "5_00010399"; exon_number "20"; gene_name "uc001alt.1"; oId "SC4.156.3"; nearest_ref "uc001alt.1"; class_code "j"; tss_id "TSS2824";
chr1	Cufflinks	exon	5993207	5993389	.	-	.	gene_id "XLOC_002950"; transcript_id "5_00010399"; exon_number "21"; gene_name "uc001alt.1"; oId "SC4.156.3"; nearest_ref "uc001alt.1"; class_code "j"; tss_id "TSS2824";
chr1	Cufflinks	exon	6007164	6007290	.	-	.	gene_id "XLOC_002950"; transcript_id "5_00010399"; exon_number "22"; gene_name "uc001alt.1"; oId "SC4.156.3"; nearest_ref "uc001alt.1"; class_code "j"; tss_id "TSS2824";
chr1	Cufflinks	exon	6008130	6008311	.	-	.	gene_id "XLOC_002950"; transcript_id "5_00010399"; exon_number "23"; gene_name "uc001alt.1"; oId "SC4.156.3"; nearest_ref "uc001alt.1"; class_code "j"; tss_id "TSS2824";
chr1	Cufflinks	exon	6012760	6012896	.	-	.	gene_id "XLOC_002950"; transcript_id "5_00010399"; exon_number "24"; gene_name "uc001alt.1"; oId "SC4.156.3"; nearest_ref "uc001alt.1"; class_code "j"; tss_id "TSS2824";
chr1	Cufflinks	exon	6021854	6022009	.	-	.	gene_id "XLOC_002950"; transcript_id "5_00010399"; exon_number "25"; gene_name "uc001alt.1"; oId "SC4.156.3"; nearest_ref "uc001alt.1"; class_code "j"; tss_id "TSS2824";
chr1	Cufflinks	exon	6027359	6027423	.	-	.	gene_id "XLOC_002950"; transcript_id "5_00010399"; exon_number "26"; gene_name "uc001alt.1"; oId "SC4.156.3"; nearest_ref "uc001alt.1"; class_code "j"; tss_id "TSS2824";
chr1	Cufflinks	exon	6029147	6029319	.	-	.	gene_id "XLOC_002950"; transcript_id "5_00010399"; exon_number "27"; gene_name "uc001alt.1"; oId "SC4.156.3"; nearest_ref "uc001alt.1"; class_code "j"; tss_id "TSS2824";
chr1	Cufflinks	exon	6038330	6038473	.	-	.	gene_id "XLOC_002950"; transcript_id "5_00010399"; exon_number "28"; gene_name "uc001alt.1"; oId "SC4.156.3"; nearest_ref "uc001alt.1"; class_code "j"; tss_id "TSS2824";
chr1	Cufflinks	exon	6046219	6046387	.	-	.	gene_id "XLOC_002950"; transcript_id "5_00010399"; exon_number "29"; gene_name "uc001alt.1"; oId "SC4.156.3"; nearest_ref "uc001alt.1"; class_code "j"; tss_id "TSS2824";
chr1	Cufflinks	exon	6050896	6051031	.	-	.	gene_id "XLOC_002950"; transcript_id "5_00010399"; exon_number "30"; gene_name "uc001alt.1"; oId "SC4.156.3"; nearest_ref "uc001alt.1"; class_code "j"; tss_id "TSS2824";
chr1	Cufflinks	exon	6051401	6051450	.	-	.	gene_id "XLOC_002950"; transcript_id "5_00010399"; exon_number "31"; gene_name "uc001alt.1"; oId "SC4.156.3"; nearest_ref "uc001alt.1"; class_code "j"; tss_id "TSS2824";
chr1	Cufflinks	exon	5923171	5923465	.	-	.	gene_id "XLOC_002950"; transcript_id "5_00010400"; exon_number "1"; gene_name "uc001alt.1"; oId "SC4.156.4"; nearest_ref "uc001alt.1"; class_code "j"; tss_id "TSS2822";
chr1	Cufflinks	exon	5923950	5924093	.	-	.	gene_id "XLOC_002950"; transcript_id "5_00010400"; exon_number "2"; gene_name "uc001alt.1"; oId "SC4.156.4"; nearest_ref "uc001alt.1"; class_code "j"; tss_id "TSS2822";
chr1	Cufflinks	exon	5924398	5924577	.	-	.	gene_id "XLOC_002950"; transcript_id "5_00010400"; exon_number "3"; gene_name "uc001alt.1"; oId "SC4.156.4"; nearest_ref "uc001alt.1"; class_code "j"; tss_id "TSS2822";
chr1	Cufflinks	exon	5925162	5925333	.	-	.	gene_id "XLOC_002950"; transcript_id "5_00010400"; exon_number "4"; gene_name "uc001alt.1"; oId "SC4.156.4"; nearest_ref "uc001alt.1"; class_code "j"; tss_id "TSS2822";
chr1	Cufflinks	exon	5926433	5926518	.	-	.	gene_id "XLOC_002950"; transcript_id "5_00010400"; exon_number "5"; gene_name "uc001alt.1"; oId "SC4.156.4"; nearest_ref "uc001alt.1"; class_code "j"; tss_id "TSS2822";
chr1	Cufflinks	exon	5927090	5927175	.	-	.	gene_id "XLOC_002950"; transcript_id "5_00010400"; exon_number "6"; gene_name "uc001alt.1"; oId "SC4.156.4"; nearest_ref "uc001alt.1"; class_code "j"; tss_id "TSS2822";
chr1	Cufflinks	exon	5927800	5927956	.	-	.	gene_id "XLOC_002950"; transcript_id "5_00010400"; exon_number "7"; gene_name "uc001alt.1"; oId "SC4.156.4"; nearest_ref "uc001alt.1"; class_code "j"; tss_id "TSS2822";
chr1	Cufflinks	exon	5933312	5933395	.	-	.	gene_id "XLOC_002950"; transcript_id "5_00010400"; exon_number "8"; gene_name "uc001alt.1"; oId "SC4.156.4"; nearest_ref "uc001alt.1"; class_code "j"; tss_id "TSS2822";
chr1	Cufflinks	exon	5934531	5934717	.	-	.	gene_id "XLOC_002950"; transcript_id "5_00010400"; exon_number "9"; gene_name "uc001alt.1"; oId "SC4.156.4"; nearest_ref "uc001alt.1"; class_code "j"; tss_id "TSS2822";
chr1	Cufflinks	exon	5934934	5935118	.	-	.	gene_id "XLOC_002950"; transcript_id "5_00010400"; exon_number "10"; gene_name "uc001alt.1"; oId "SC4.156.4"; nearest_ref "uc001alt.1"; class_code "j"; tss_id "TSS2822";
chr1	Cufflinks	exon	5937153	5937358	.	-	.	gene_id "XLOC_002950"; transcript_id "5_00010400"; exon_number "11"; gene_name "uc001alt.1"; oId "SC4.156.4"; nearest_ref "uc001alt.1"; class_code "j"; tss_id "TSS2822";
chr1	Cufflinks	exon	5940174	5940299	.	-	.	gene_id "XLOC_002950"; transcript_id "5_00010400"; exon_number "12"; gene_name "uc001alt.1"; oId "SC4.156.4"; nearest_ref "uc001alt.1"; class_code "j"; tss_id "TSS2822";
chr1	Cufflinks	exon	5947346	5947526	.	-	.	gene_id "XLOC_002950"; transcript_id "5_00010400"; exon_number "13"; gene_name "uc001alt.1"; oId "SC4.156.4"; nearest_ref "uc001alt.1"; class_code "j"; tss_id "TSS2822";
chr1	Cufflinks	exon	5950928	5951088	.	-	.	gene_id "XLOC_002950"; transcript_id "5_00010400"; exon_number "14"; gene_name "uc001alt.1"; oId "SC4.156.4"; nearest_ref "uc001alt.1"; class_code "j"; tss_id "TSS2822";
chr1	Cufflinks	exon	5964677	5964864	.	-	.	gene_id "XLOC_002950"; transcript_id "5_00010400"; exon_number "15"; gene_name "uc001alt.1"; oId "SC4.156.4"; nearest_ref "uc001alt.1"; class_code "j"; tss_id "TSS2822";
chr1	Cufflinks	exon	5965352	5965543	.	-	.	gene_id "XLOC_002950"; transcript_id "5_00010400"; exon_number "16"; gene_name "uc001alt.1"; oId "SC4.156.4"; nearest_ref "uc001alt.1"; class_code "j"; tss_id "TSS2822";
chr1	Cufflinks	exon	5965692	5965840	.	-	.	gene_id "XLOC_002950"; transcript_id "5_00010400"; exon_number "17"; gene_name "uc001alt.1"; oId "SC4.156.4"; nearest_ref "uc001alt.1"; class_code "j"; tss_id "TSS2822";
chr1	Cufflinks	exon	5987709	5987847	.	-	.	gene_id "XLOC_002950"; transcript_id "5_00010400"; exon_number "18"; gene_name "uc001alt.1"; oId "SC4.156.4"; nearest_ref "uc001alt.1"; class_code "j"; tss_id "TSS2822";
chr1	Cufflinks	exon	5993207	5993389	.	-	.	gene_id "XLOC_002950"; transcript_id "5_00010400"; exon_number "19"; gene_name "uc001alt.1"; oId "SC4.156.4"; nearest_ref "uc001alt.1"; class_code "j"; tss_id "TSS2822";
chr1	Cufflinks	exon	6007164	6007290	.	-	.	gene_id "XLOC_002950"; transcript_id "5_00010400"; exon_number "20"; gene_name "uc001alt.1"; oId "SC4.156.4"; nearest_ref "uc001alt.1"; class_code "j"; tss_id "TSS2822";
chr1	Cufflinks	exon	6008130	6008311	.	-	.	gene_id "XLOC_002950"; transcript_id "5_00010400"; exon_number "21"; gene_name "uc001alt.1"; oId "SC4.156.4"; nearest_ref "uc001alt.1"; class_code "j"; tss_id "TSS2822";
chr1	Cufflinks	exon	6012760	6012896	.	-	.	gene_id "XLOC_002950"; transcript_id "5_00010400"; exon_number "22"; gene_name "uc001alt.1"; oId "SC4.156.4"; nearest_ref "uc001alt.1"; class_code "j"; tss_id "TSS2822";
chr1	Cufflinks	exon	6021854	6022009	.	-	.	gene_id "XLOC_002950"; transcript_id "5_00010400"; exon_number "23"; gene_name "uc001alt.1"; oId "SC4.156.4"; nearest_ref "uc001alt.1"; class_code "j"; tss_id "TSS2822";
chr1	Cufflinks	exon	6027359	6027423	.	-	.	gene_id "XLOC_002950"; transcript_id "5_00010400"; exon_number "24"; gene_name "uc001alt.1"; oId "SC4.156.4"; nearest_ref "uc001alt.1"; class_code "j"; tss_id "TSS2822";
chr1	Cufflinks	exon	6029147	6029319	.	-	.	gene_id "XLOC_002950"; transcript_id "5_00010400"; exon_number "25"; gene_name "uc001alt.1"; oId "SC4.156.4"; nearest_ref "uc001alt.1"; class_code "j"; tss_id "TSS2822";
chr1	Cufflinks	exon	6038330	6038473	.	-	.	gene_id "XLOC_002950"; transcript_id "5_00010400"; exon_number "26"; gene_name "uc001alt.1"; oId "SC4.156.4"; nearest_ref "uc001alt.1"; class_code "j"; tss_id "TSS2822";
chr1	Cufflinks	exon	6046219	6046387	.	-	.	gene_id "XLOC_002950"; transcript_id "5_00010400"; exon_number "27"; gene_name "uc001alt.1"; oId "SC4.156.4"; nearest_ref "uc001alt.1"; class_code "j"; tss_id "TSS2822";
chr1	Cufflinks	exon	6052304	6052531	.	-	.	gene_id "XLOC_002950"; transcript_id "5_00010400"; exon_number "28"; gene_name "uc001alt.1"; oId "SC4.156.4"; nearest_ref "uc001alt.1"; class_code "j"; tss_id "TSS2822";
chr1	hg19_knownGene	exon	5936014	5936138	.	-	.	gene_id "XLOC_002950"; transcript_id "5_00004845"; exon_number "1"; gene_name "uc001als.1"; oId "uc001als.1"; nearest_ref "uc001als.1"; class_code "="; tss_id "TSS2822";
chr1	hg19_knownGene	exon	5936446	5936583	.	-	.	gene_id "XLOC_002950"; transcript_id "5_00004845"; exon_number "2"; gene_name "uc001als.1"; oId "uc001als.1"; nearest_ref "uc001als.1"; class_code "="; tss_id "TSS2822";
chr1	hg19_knownGene	exon	5937153	5937358	.	-	.	gene_id "XLOC_002950"; transcript_id "5_00004845"; exon_number "3"; gene_name "uc001als.1"; oId "uc001als.1"; nearest_ref "uc001als.1"; class_code "="; tss_id "TSS2822";
chr1	hg19_knownGene	exon	5939406	5939692	.	-	.	gene_id "XLOC_002950"; transcript_id "5_00004845"; exon_number "4"; gene_name "uc001als.1"; oId "uc001als.1"; nearest_ref "uc001als.1"; class_code "="; tss_id "TSS2822";
chr1	hg19_knownGene	exon	5940174	5940299	.	-	.	gene_id "XLOC_002950"; transcript_id "5_00004845"; exon_number "5"; gene_name "uc001als.1"; oId "uc001als.1"; nearest_ref "uc001als.1"; class_code "="; tss_id "TSS2822";
chr1	hg19_knownGene	exon	5947346	5947526	.	-	.	gene_id "XLOC_002950"; transcript_id "5_00004845"; exon_number "6"; gene_name "uc001als.1"; oId "uc001als.1"; nearest_ref "uc001als.1"; class_code "="; tss_id "TSS2822";
chr1	hg19_knownGene	exon	5950928	5951088	.	-	.	gene_id "XLOC_002950"; transcript_id "5_00004845"; exon_number "7"; gene_name "uc001als.1"; oId "uc001als.1"; nearest_ref "uc001als.1"; class_code "="; tss_id "TSS2822";
chr1	hg19_knownGene	exon	5964677	5964864	.	-	.	gene_id "XLOC_002950"; transcript_id "5_00004845"; exon_number "8"; gene_name "uc001als.1"; oId "uc001als.1"; nearest_ref "uc001als.1"; class_code "="; tss_id "TSS2822";
chr1	hg19_knownGene	exon	5965352	5965543	.	-	.	gene_id "XLOC_002950"; transcript_id "5_00004845"; exon_number "9"; gene_name "uc001als.1"; oId "uc001als.1"; nearest_ref "uc001als.1"; class_code "="; tss_id "TSS2822";
chr1	hg19_knownGene	exon	5965692	5965840	.	-	.	gene_id "XLOC_002950"; transcript_id "5_00004845"; exon_number "10"; gene_name "uc001als.1"; oId "uc001als.1"; nearest_ref "uc001als.1"; class_code "="; tss_id "TSS2822";
chr1	hg19_knownGene	exon	5967175	5967282	.	-	.	gene_id "XLOC_002950"; transcript_id "5_00004845"; exon_number "11"; gene_name "uc001als.1"; oId "uc001als.1"; nearest_ref "uc001als.1"; class_code "="; tss_id "TSS2822";
chr1	hg19_knownGene	exon	5969212	5969273	.	-	.	gene_id "XLOC_002950"; transcript_id "5_00004845"; exon_number "12"; gene_name "uc001als.1"; oId "uc001als.1"; nearest_ref "uc001als.1"; class_code "="; tss_id "TSS2822";
chr1	hg19_knownGene	exon	5987709	5987847	.	-	.	gene_id "XLOC_002950"; transcript_id "5_00004845"; exon_number "13"; gene_name "uc001als.1"; oId "uc001als.1"; nearest_ref "uc001als.1"; class_code "="; tss_id "TSS2822";
chr1	hg19_knownGene	exon	5993207	5993389	.	-	.	gene_id "XLOC_002950"; transcript_id "5_00004845"; exon_number "14"; gene_name "uc001als.1"; oId "uc001als.1"; nearest_ref "uc001als.1"; class_code "="; tss_id "TSS2822";
chr1	hg19_knownGene	exon	6007164	6007290	.	-	.	gene_id "XLOC_002950"; transcript_id "5_00004845"; exon_number "15"; gene_name "uc001als.1"; oId "uc001als.1"; nearest_ref "uc001als.1"; class_code "="; tss_id "TSS2822";
chr1	hg19_knownGene	exon	6008130	6008311	.	-	.	gene_id "XLOC_002950"; transcript_id "5_00004845"; exon_number "16"; gene_name "uc001als.1"; oId "uc001als.1"; nearest_ref "uc001als.1"; class_code "="; tss_id "TSS2822";
chr1	hg19_knownGene	exon	6012760	6012896	.	-	.	gene_id "XLOC_002950"; transcript_id "5_00004845"; exon_number "17"; gene_name "uc001als.1"; oId "uc001als.1"; nearest_ref "uc001als.1"; class_code "="; tss_id "TSS2822";
chr1	hg19_knownGene	exon	6021854	6022009	.	-	.	gene_id "XLOC_002950"; transcript_id "5_00004845"; exon_number "18"; gene_name "uc001als.1"; oId "uc001als.1"; nearest_ref "uc001als.1"; class_code "="; tss_id "TSS2822";
chr1	hg19_knownGene	exon	6027359	6027423	.	-	.	gene_id "XLOC_002950"; transcript_id "5_00004845"; exon_number "19"; gene_name "uc001als.1"; oId "uc001als.1"; nearest_ref "uc001als.1"; class_code "="; tss_id "TSS2822";
chr1	hg19_knownGene	exon	6029147	6029319	.	-	.	gene_id "XLOC_002950"; transcript_id "5_00004845"; exon_number "20"; gene_name "uc001als.1"; oId "uc001als.1"; nearest_ref "uc001als.1"; class_code "="; tss_id "TSS2822";
chr1	hg19_knownGene	exon	6038330	6038473	.	-	.	gene_id "XLOC_002950"; transcript_id "5_00004845"; exon_number "21"; gene_name "uc001als.1"; oId "uc001als.1"; nearest_ref "uc001als.1"; class_code "="; tss_id "TSS2822";
chr1	hg19_knownGene	exon	6046215	6046387	.	-	.	gene_id "XLOC_002950"; transcript_id "5_00004845"; exon_number "22"; gene_name "uc001als.1"; oId "uc001als.1"; nearest_ref "uc001als.1"; class_code "="; tss_id "TSS2822";
chr1	hg19_knownGene	exon	6052304	6052531	.	-	.	gene_id "XLOC_002950"; transcript_id "5_00004845"; exon_number "23"; gene_name "uc001als.1"; oId "uc001als.1"; nearest_ref "uc001als.1"; class_code "="; tss_id "TSS2822";
chr1	hg19_knownGene	exon	5937153	5937358	.	-	.	gene_id "XLOC_002950"; transcript_id "5_00004847"; exon_number "1"; gene_name "uc009vlt.1"; oId "uc009vlt.1"; nearest_ref "uc009vlt.1"; class_code "="; tss_id "TSS2822";
chr1	hg19_knownGene	exon	5940174	5940299	.	-	.	gene_id "XLOC_002950"; transcript_id "5_00004847"; exon_number "2"; gene_name "uc009vlt.1"; oId "uc009vlt.1"; nearest_ref "uc009vlt.1"; class_code "="; tss_id "TSS2822";
chr1	hg19_knownGene	exon	5947346	5947526	.	-	.	gene_id "XLOC_002950"; transcript_id "5_00004847"; exon_number "3"; gene_name "uc009vlt.1"; oId "uc009vlt.1"; nearest_ref "uc009vlt.1"; class_code "="; tss_id "TSS2822";
chr1	hg19_knownGene	exon	5950928	5951088	.	-	.	gene_id "XLOC_002950"; transcript_id "5_00004847"; exon_number "4"; gene_name "uc009vlt.1"; oId "uc009vlt.1"; nearest_ref "uc009vlt.1"; class_code "="; tss_id "TSS2822";
chr1	hg19_knownGene	exon	5964677	5964864	.	-	.	gene_id "XLOC_002950"; transcript_id "5_00004847"; exon_number "5"; gene_name "uc009vlt.1"; oId "uc009vlt.1"; nearest_ref "uc009vlt.1"; class_code "="; tss_id "TSS2822";
chr1	hg19_knownGene	exon	5965352	5965543	.	-	.	gene_id "XLOC_002950"; transcript_id "5_00004847"; exon_number "6"; gene_name "uc009vlt.1"; oId "uc009vlt.1"; nearest_ref "uc009vlt.1"; class_code "="; tss_id "TSS2822";
chr1	hg19_knownGene	exon	5965692	5965840	.	-	.	gene_id "XLOC_002950"; transcript_id "5_00004847"; exon_number "7"; gene_name "uc009vlt.1"; oId "uc009vlt.1"; nearest_ref "uc009vlt.1"; class_code "="; tss_id "TSS2822";
chr1	hg19_knownGene	exon	5987709	5987847	.	-	.	gene_id "XLOC_002950"; transcript_id "5_00004847"; exon_number "8"; gene_name "uc009vlt.1"; oId "uc009vlt.1"; nearest_ref "uc009vlt.1"; class_code "="; tss_id "TSS2822";
chr1	hg19_knownGene	exon	5993207	5993389	.	-	.	gene_id "XLOC_002950"; transcript_id "5_00004847"; exon_number "9"; gene_name "uc009vlt.1"; oId "uc009vlt.1"; nearest_ref "uc009vlt.1"; class_code "="; tss_id "TSS2822";
chr1	hg19_knownGene	exon	6007164	6007290	.	-	.	gene_id "XLOC_002950"; transcript_id "5_00004847"; exon_number "10"; gene_name "uc009vlt.1"; oId "uc009vlt.1"; nearest_ref "uc009vlt.1"; class_code "="; tss_id "TSS2822";
chr1	hg19_knownGene	exon	6008130	6008311	.	-	.	gene_id "XLOC_002950"; transcript_id "5_00004847"; exon_number "11"; gene_name "uc009vlt.1"; oId "uc009vlt.1"; nearest_ref "uc009vlt.1"; class_code "="; tss_id "TSS2822";
chr1	hg19_knownGene	exon	6021854	6022009	.	-	.	gene_id "XLOC_002950"; transcript_id "5_00004847"; exon_number "12"; gene_name "uc009vlt.1"; oId "uc009vlt.1"; nearest_ref "uc009vlt.1"; class_code "="; tss_id "TSS2822";
chr1	hg19_knownGene	exon	6027359	6027423	.	-	.	gene_id "XLOC_002950"; transcript_id "5_00004847"; exon_number "13"; gene_name "uc009vlt.1"; oId "uc009vlt.1"; nearest_ref "uc009vlt.1"; class_code "="; tss_id "TSS2822";
chr1	hg19_knownGene	exon	6029147	6029319	.	-	.	gene_id "XLOC_002950"; transcript_id "5_00004847"; exon_number "14"; gene_name "uc009vlt.1"; oId "uc009vlt.1"; nearest_ref "uc009vlt.1"; class_code "="; tss_id "TSS2822";
chr1	hg19_knownGene	exon	6038330	6038473	.	-	.	gene_id "XLOC_002950"; transcript_id "5_00004847"; exon_number "15"; gene_name "uc009vlt.1"; oId "uc009vlt.1"; nearest_ref "uc009vlt.1"; class_code "="; tss_id "TSS2822";
chr1	hg19_knownGene	exon	6046215	6046387	.	-	.	gene_id "XLOC_002950"; transcript_id "5_00004847"; exon_number "16"; gene_name "uc009vlt.1"; oId "uc009vlt.1"; nearest_ref "uc009vlt.1"; class_code "="; tss_id "TSS2822";
chr1	hg19_knownGene	exon	6052304	6052531	.	-	.	gene_id "XLOC_002950"; transcript_id "5_00004847"; exon_number "17"; gene_name "uc009vlt.1"; oId "uc009vlt.1"; nearest_ref "uc009vlt.1"; class_code "="; tss_id "TSS2822";
chr1	hg19_knownGene	exon	5937153	5937358	.	-	.	gene_id "XLOC_002950"; transcript_id "5_00004846"; exon_number "1"; gene_name "uc001alt.1"; oId "uc001alt.1"; nearest_ref "uc001alt.1"; class_code "="; tss_id "TSS2822";
chr1	hg19_knownGene	exon	5940174	5940299	.	-	.	gene_id "XLOC_002950"; transcript_id "5_00004846"; exon_number "2"; gene_name "uc001alt.1"; oId "uc001alt.1"; nearest_ref "uc001alt.1"; class_code "="; tss_id "TSS2822";
chr1	hg19_knownGene	exon	5947346	5947526	.	-	.	gene_id "XLOC_002950"; transcript_id "5_00004846"; exon_number "3"; gene_name "uc001alt.1"; oId "uc001alt.1"; nearest_ref "uc001alt.1"; class_code "="; tss_id "TSS2822";
chr1	hg19_knownGene	exon	5950928	5951088	.	-	.	gene_id "XLOC_002950"; transcript_id "5_00004846"; exon_number "4"; gene_name "uc001alt.1"; oId "uc001alt.1"; nearest_ref "uc001alt.1"; class_code "="; tss_id "TSS2822";
chr1	hg19_knownGene	exon	5964677	5964864	.	-	.	gene_id "XLOC_002950"; transcript_id "5_00004846"; exon_number "5"; gene_name "uc001alt.1"; oId "uc001alt.1"; nearest_ref "uc001alt.1"; class_code "="; tss_id "TSS2822";
chr1	hg19_knownGene	exon	5965352	5965543	.	-	.	gene_id "XLOC_002950"; transcript_id "5_00004846"; exon_number "6"; gene_name "uc001alt.1"; oId "uc001alt.1"; nearest_ref "uc001alt.1"; class_code "="; tss_id "TSS2822";
chr1	hg19_knownGene	exon	5965692	5965843	.	-	.	gene_id "XLOC_002950"; transcript_id "5_00004846"; exon_number "7"; gene_name "uc001alt.1"; oId "uc001alt.1"; nearest_ref "uc001alt.1"; class_code "="; tss_id "TSS2822";
chr1	hg19_knownGene	exon	5987709	5987847	.	-	.	gene_id "XLOC_002950"; transcript_id "5_00004846"; exon_number "8"; gene_name "uc001alt.1"; oId "uc001alt.1"; nearest_ref "uc001alt.1"; class_code "="; tss_id "TSS2822";
chr1	hg19_knownGene	exon	5993207	5993389	.	-	.	gene_id "XLOC_002950"; transcript_id "5_00004846"; exon_number "9"; gene_name "uc001alt.1"; oId "uc001alt.1"; nearest_ref "uc001alt.1"; class_code "="; tss_id "TSS2822";
chr1	hg19_knownGene	exon	6007164	6007290	.	-	.	gene_id "XLOC_002950"; transcript_id "5_00004846"; exon_number "10"; gene_name "uc001alt.1"; oId "uc001alt.1"; nearest_ref "uc001alt.1"; class_code "="; tss_id "TSS2822";
chr1	hg19_knownGene	exon	6008130	6008311	.	-	.	gene_id "XLOC_002950"; transcript_id "5_00004846"; exon_number "11"; gene_name "uc001alt.1"; oId "uc001alt.1"; nearest_ref "uc001alt.1"; class_code "="; tss_id "TSS2822";
chr1	hg19_knownGene	exon	6012760	6012896	.	-	.	gene_id "XLOC_002950"; transcript_id "5_00004846"; exon_number "12"; gene_name "uc001alt.1"; oId "uc001alt.1"; nearest_ref "uc001alt.1"; class_code "="; tss_id "TSS2822";
chr1	hg19_knownGene	exon	6021854	6022009	.	-	.	gene_id "XLOC_002950"; transcript_id "5_00004846"; exon_number "13"; gene_name "uc001alt.1"; oId "uc001alt.1"; nearest_ref "uc001alt.1"; class_code "="; tss_id "TSS2822";
chr1	hg19_knownGene	exon	6027359	6027423	.	-	.	gene_id "XLOC_002950"; transcript_id "5_00004846"; exon_number "14"; gene_name "uc001alt.1"; oId "uc001alt.1"; nearest_ref "uc001alt.1"; class_code "="; tss_id "TSS2822";
chr1	hg19_knownGene	exon	6029147	6029319	.	-	.	gene_id "XLOC_002950"; transcript_id "5_00004846"; exon_number "15"; gene_name "uc001alt.1"; oId "uc001alt.1"; nearest_ref "uc001alt.1"; class_code "="; tss_id "TSS2822";
chr1	hg19_knownGene	exon	6052304	6052531	.	-	.	gene_id "XLOC_002950"; transcript_id "5_00004846"; exon_number "16"; gene_name "uc001alt.1"; oId "uc001alt.1"; nearest_ref "uc001alt.1"; class_code "="; tss_id "TSS2822";
chr1	hg19_knownGene	exon	5946557	5947032	.	-	.	gene_id "XLOC_002950"; transcript_id "5_00004848"; exon_number "1"; gene_name "uc009vlu.1"; oId "uc009vlu.1"; nearest_ref "uc009vlu.1"; class_code "="; tss_id "TSS2825";
chr1	hg19_knownGene	exon	5947346	5947526	.	-	.	gene_id "XLOC_002950"; transcript_id "5_00004848"; exon_number "2"; gene_name "uc009vlu.1"; oId "uc009vlu.1"; nearest_ref "uc009vlu.1"; class_code "="; tss_id "TSS2825";
chr1	hg19_knownGene	exon	5948520	5948670	.	-	.	gene_id "XLOC_002950"; transcript_id "5_00004848"; exon_number "3"; gene_name "uc009vlu.1"; oId "uc009vlu.1"; nearest_ref "uc009vlu.1"; class_code "="; tss_id "TSS2825";
chr1	hg19_knownGene	exon	5950928	5951088	.	-	.	gene_id "XLOC_002950"; transcript_id "5_00004848"; exon_number "4"; gene_name "uc009vlu.1"; oId "uc009vlu.1"; nearest_ref "uc009vlu.1"; class_code "="; tss_id "TSS2825";
chr1	hg19_knownGene	exon	5964677	5964864	.	-	.	gene_id "XLOC_002950"; transcript_id "5_00004848"; exon_number "5"; gene_name "uc009vlu.1"; oId "uc009vlu.1"; nearest_ref "uc009vlu.1"; class_code "="; tss_id "TSS2825";
chr1	hg19_knownGene	exon	5965352	5965543	.	-	.	gene_id "XLOC_002950"; transcript_id "5_00004848"; exon_number "6"; gene_name "uc009vlu.1"; oId "uc009vlu.1"; nearest_ref "uc009vlu.1"; class_code "="; tss_id "TSS2825";
chr1	Cufflinks	exon	6046827	6047033	.	-	.	gene_id "XLOC_002951"; transcript_id "5_00010401"; exon_number "1"; gene_name "uc001alt.1"; oId "SC4.157.1"; nearest_ref "uc001alt.1"; class_code "i";
chr1	Cufflinks	exon	6048201	6048523	.	-	.	gene_id "XLOC_002952"; transcript_id "5_00010402"; exon_number "1"; gene_name "uc001alt.1"; oId "SC4.158.1"; nearest_ref "uc001alt.1"; class_code "i";
chr1	Cufflinks	exon	6084659	6086240	.	-	.	gene_id "XLOC_002953"; transcript_id "5_00014510"; exon_number "1"; gene_name "uc009vlv.1"; oId "upf1_r4.150.1"; nearest_ref "uc009vlv.1"; class_code "i";
chr1	hg19_knownGene	exon	6161853	6165487	.	-	.	gene_id "XLOC_002954"; transcript_id "5_00004849"; exon_number "1"; gene_name "uc001alz.1"; oId "uc001alz.1"; nearest_ref "uc001alz.1"; class_code "="; tss_id "TSS2826"; p_id "P3023";
chr1	hg19_knownGene	exon	6166294	6166347	.	-	.	gene_id "XLOC_002954"; transcript_id "5_00004849"; exon_number "2"; gene_name "uc001alz.1"; oId "uc001alz.1"; nearest_ref "uc001alz.1"; class_code "="; tss_id "TSS2826"; p_id "P3023";
chr1	hg19_knownGene	exon	6166676	6166839	.	-	.	gene_id "XLOC_002954"; transcript_id "5_00004849"; exon_number "3"; gene_name "uc001alz.1"; oId "uc001alz.1"; nearest_ref "uc001alz.1"; class_code "="; tss_id "TSS2826"; p_id "P3023";
chr1	hg19_knownGene	exon	6169855	6170050	.	-	.	gene_id "XLOC_002954"; transcript_id "5_00004849"; exon_number "4"; gene_name "uc001alz.1"; oId "uc001alz.1"; nearest_ref "uc001alz.1"; class_code "="; tss_id "TSS2826"; p_id "P3023";
chr1	hg19_knownGene	exon	6170454	6170586	.	-	.	gene_id "XLOC_002954"; transcript_id "5_00004849"; exon_number "5"; gene_name "uc001alz.1"; oId "uc001alz.1"; nearest_ref "uc001alz.1"; class_code "="; tss_id "TSS2826"; p_id "P3023";
chr1	hg19_knownGene	exon	6171835	6171943	.	-	.	gene_id "XLOC_002954"; transcript_id "5_00004849"; exon_number "6"; gene_name "uc001alz.1"; oId "uc001alz.1"; nearest_ref "uc001alz.1"; class_code "="; tss_id "TSS2826"; p_id "P3023";
chr1	hg19_knownGene	exon	6172200	6172337	.	-	.	gene_id "XLOC_002954"; transcript_id "5_00004849"; exon_number "7"; gene_name "uc001alz.1"; oId "uc001alz.1"; nearest_ref "uc001alz.1"; class_code "="; tss_id "TSS2826"; p_id "P3023";
chr1	hg19_knownGene	exon	6172969	6173058	.	-	.	gene_id "XLOC_002954"; transcript_id "5_00004849"; exon_number "8"; gene_name "uc001alz.1"; oId "uc001alz.1"; nearest_ref "uc001alz.1"; class_code "="; tss_id "TSS2826"; p_id "P3023";
chr1	hg19_knownGene	exon	6181165	6181297	.	-	.	gene_id "XLOC_002954"; transcript_id "5_00004849"; exon_number "9"; gene_name "uc001alz.1"; oId "uc001alz.1"; nearest_ref "uc001alz.1"; class_code "="; tss_id "TSS2826"; p_id "P3023";
chr1	hg19_knownGene	exon	6181554	6181633	.	-	.	gene_id "XLOC_002954"; transcript_id "5_00004849"; exon_number "10"; gene_name "uc001alz.1"; oId "uc001alz.1"; nearest_ref "uc001alz.1"; class_code "="; tss_id "TSS2826"; p_id "P3023";
chr1	hg19_knownGene	exon	6184008	6184167	.	-	.	gene_id "XLOC_002954"; transcript_id "5_00004849"; exon_number "11"; gene_name "uc001alz.1"; oId "uc001alz.1"; nearest_ref "uc001alz.1"; class_code "="; tss_id "TSS2826"; p_id "P3023";
chr1	hg19_knownGene	exon	6184577	6184721	.	-	.	gene_id "XLOC_002954"; transcript_id "5_00004849"; exon_number "12"; gene_name "uc001alz.1"; oId "uc001alz.1"; nearest_ref "uc001alz.1"; class_code "="; tss_id "TSS2826"; p_id "P3023";
chr1	hg19_knownGene	exon	6185160	6185293	.	-	.	gene_id "XLOC_002954"; transcript_id "5_00004849"; exon_number "13"; gene_name "uc001alz.1"; oId "uc001alz.1"; nearest_ref "uc001alz.1"; class_code "="; tss_id "TSS2826"; p_id "P3023";
chr1	hg19_knownGene	exon	6185584	6185672	.	-	.	gene_id "XLOC_002954"; transcript_id "5_00004849"; exon_number "14"; gene_name "uc001alz.1"; oId "uc001alz.1"; nearest_ref "uc001alz.1"; class_code "="; tss_id "TSS2826"; p_id "P3023";
chr1	hg19_knownGene	exon	6185826	6185918	.	-	.	gene_id "XLOC_002954"; transcript_id "5_00004849"; exon_number "15"; gene_name "uc001alz.1"; oId "uc001alz.1"; nearest_ref "uc001alz.1"; class_code "="; tss_id "TSS2826"; p_id "P3023";
chr1	hg19_knownGene	exon	6186632	6186806	.	-	.	gene_id "XLOC_002954"; transcript_id "5_00004849"; exon_number "16"; gene_name "uc001alz.1"; oId "uc001alz.1"; nearest_ref "uc001alz.1"; class_code "="; tss_id "TSS2826"; p_id "P3023";
chr1	hg19_knownGene	exon	6188106	6188278	.	-	.	gene_id "XLOC_002954"; transcript_id "5_00004849"; exon_number "17"; gene_name "uc001alz.1"; oId "uc001alz.1"; nearest_ref "uc001alz.1"; class_code "="; tss_id "TSS2826"; p_id "P3023";
chr1	hg19_knownGene	exon	6188559	6188669	.	-	.	gene_id "XLOC_002954"; transcript_id "5_00004849"; exon_number "18"; gene_name "uc001alz.1"; oId "uc001alz.1"; nearest_ref "uc001alz.1"; class_code "="; tss_id "TSS2826"; p_id "P3023";
chr1	hg19_knownGene	exon	6188898	6189129	.	-	.	gene_id "XLOC_002954"; transcript_id "5_00004849"; exon_number "19"; gene_name "uc001alz.1"; oId "uc001alz.1"; nearest_ref "uc001alz.1"; class_code "="; tss_id "TSS2826"; p_id "P3023";
chr1	hg19_knownGene	exon	6190208	6190388	.	-	.	gene_id "XLOC_002954"; transcript_id "5_00004849"; exon_number "20"; gene_name "uc001alz.1"; oId "uc001alz.1"; nearest_ref "uc001alz.1"; class_code "="; tss_id "TSS2826"; p_id "P3023";
chr1	hg19_knownGene	exon	6191691	6191808	.	-	.	gene_id "XLOC_002954"; transcript_id "5_00004849"; exon_number "21"; gene_name "uc001alz.1"; oId "uc001alz.1"; nearest_ref "uc001alz.1"; class_code "="; tss_id "TSS2826"; p_id "P3023";
chr1	Cufflinks	exon	6161853	6165487	.	-	.	gene_id "XLOC_002954"; transcript_id "5_00012384"; exon_number "1"; gene_name "uc001amb.1"; oId "upf3.84.2"; nearest_ref "uc001amb.1"; class_code "j"; tss_id "TSS2827";
chr1	Cufflinks	exon	6166294	6166347	.	-	.	gene_id "XLOC_002954"; transcript_id "5_00012384"; exon_number "2"; gene_name "uc001amb.1"; oId "upf3.84.2"; nearest_ref "uc001amb.1"; class_code "j"; tss_id "TSS2827";
chr1	Cufflinks	exon	6166455	6166569	.	-	.	gene_id "XLOC_002954"; transcript_id "5_00012384"; exon_number "3"; gene_name "uc001amb.1"; oId "upf3.84.2"; nearest_ref "uc001amb.1"; class_code "j"; tss_id "TSS2827";
chr1	Cufflinks	exon	6166676	6166839	.	-	.	gene_id "XLOC_002954"; transcript_id "5_00012384"; exon_number "4"; gene_name "uc001amb.1"; oId "upf3.84.2"; nearest_ref "uc001amb.1"; class_code "j"; tss_id "TSS2827";
chr1	Cufflinks	exon	6169855	6170050	.	-	.	gene_id "XLOC_002954"; transcript_id "5_00012384"; exon_number "5"; gene_name "uc001amb.1"; oId "upf3.84.2"; nearest_ref "uc001amb.1"; class_code "j"; tss_id "TSS2827";
chr1	Cufflinks	exon	6170454	6170586	.	-	.	gene_id "XLOC_002954"; transcript_id "5_00012384"; exon_number "6"; gene_name "uc001amb.1"; oId "upf3.84.2"; nearest_ref "uc001amb.1"; class_code "j"; tss_id "TSS2827";
chr1	Cufflinks	exon	6171835	6171943	.	-	.	gene_id "XLOC_002954"; transcript_id "5_00012384"; exon_number "7"; gene_name "uc001amb.1"; oId "upf3.84.2"; nearest_ref "uc001amb.1"; class_code "j"; tss_id "TSS2827";
chr1	Cufflinks	exon	6172200	6172337	.	-	.	gene_id "XLOC_002954"; transcript_id "5_00012384"; exon_number "8"; gene_name "uc001amb.1"; oId "upf3.84.2"; nearest_ref "uc001amb.1"; class_code "j"; tss_id "TSS2827";
chr1	Cufflinks	exon	6172969	6173058	.	-	.	gene_id "XLOC_002954"; transcript_id "5_00012384"; exon_number "9"; gene_name "uc001amb.1"; oId "upf3.84.2"; nearest_ref "uc001amb.1"; class_code "j"; tss_id "TSS2827";
chr1	Cufflinks	exon	6181165	6181297	.	-	.	gene_id "XLOC_002954"; transcript_id "5_00012384"; exon_number "10"; gene_name "uc001amb.1"; oId "upf3.84.2"; nearest_ref "uc001amb.1"; class_code "j"; tss_id "TSS2827";
chr1	Cufflinks	exon	6181554	6181633	.	-	.	gene_id "XLOC_002954"; transcript_id "5_00012384"; exon_number "11"; gene_name "uc001amb.1"; oId "upf3.84.2"; nearest_ref "uc001amb.1"; class_code "j"; tss_id "TSS2827";
chr1	Cufflinks	exon	6184008	6184167	.	-	.	gene_id "XLOC_002954"; transcript_id "5_00012384"; exon_number "12"; gene_name "uc001amb.1"; oId "upf3.84.2"; nearest_ref "uc001amb.1"; class_code "j"; tss_id "TSS2827";
chr1	Cufflinks	exon	6185160	6185293	.	-	.	gene_id "XLOC_002954"; transcript_id "5_00012384"; exon_number "13"; gene_name "uc001amb.1"; oId "upf3.84.2"; nearest_ref "uc001amb.1"; class_code "j"; tss_id "TSS2827";
chr1	Cufflinks	exon	6185584	6185672	.	-	.	gene_id "XLOC_002954"; transcript_id "5_00012384"; exon_number "14"; gene_name "uc001amb.1"; oId "upf3.84.2"; nearest_ref "uc001amb.1"; class_code "j"; tss_id "TSS2827";
chr1	Cufflinks	exon	6185826	6185918	.	-	.	gene_id "XLOC_002954"; transcript_id "5_00012384"; exon_number "15"; gene_name "uc001amb.1"; oId "upf3.84.2"; nearest_ref "uc001amb.1"; class_code "j"; tss_id "TSS2827";
chr1	Cufflinks	exon	6186632	6186806	.	-	.	gene_id "XLOC_002954"; transcript_id "5_00012384"; exon_number "16"; gene_name "uc001amb.1"; oId "upf3.84.2"; nearest_ref "uc001amb.1"; class_code "j"; tss_id "TSS2827";
chr1	Cufflinks	exon	6188106	6188278	.	-	.	gene_id "XLOC_002954"; transcript_id "5_00012384"; exon_number "17"; gene_name "uc001amb.1"; oId "upf3.84.2"; nearest_ref "uc001amb.1"; class_code "j"; tss_id "TSS2827";
chr1	Cufflinks	exon	6188559	6188669	.	-	.	gene_id "XLOC_002954"; transcript_id "5_00012384"; exon_number "18"; gene_name "uc001amb.1"; oId "upf3.84.2"; nearest_ref "uc001amb.1"; class_code "j"; tss_id "TSS2827";
chr1	Cufflinks	exon	6188898	6189129	.	-	.	gene_id "XLOC_002954"; transcript_id "5_00012384"; exon_number "19"; gene_name "uc001amb.1"; oId "upf3.84.2"; nearest_ref "uc001amb.1"; class_code "j"; tss_id "TSS2827";
chr1	Cufflinks	exon	6190208	6190388	.	-	.	gene_id "XLOC_002954"; transcript_id "5_00012384"; exon_number "20"; gene_name "uc001amb.1"; oId "upf3.84.2"; nearest_ref "uc001amb.1"; class_code "j"; tss_id "TSS2827";
chr1	Cufflinks	exon	6191691	6191808	.	-	.	gene_id "XLOC_002954"; transcript_id "5_00012384"; exon_number "21"; gene_name "uc001amb.1"; oId "upf3.84.2"; nearest_ref "uc001amb.1"; class_code "j"; tss_id "TSS2827";
chr1	Cufflinks	exon	6194188	6194335	.	-	.	gene_id "XLOC_002954"; transcript_id "5_00012384"; exon_number "22"; gene_name "uc001amb.1"; oId "upf3.84.2"; nearest_ref "uc001amb.1"; class_code "j"; tss_id "TSS2827";
chr1	hg19_knownGene	exon	6161853	6165487	.	-	.	gene_id "XLOC_002954"; transcript_id "5_00004850"; exon_number "1"; gene_name "uc001ama.1"; oId "uc001ama.1"; nearest_ref "uc001ama.1"; class_code "="; tss_id "TSS2828";
chr1	hg19_knownGene	exon	6166294	6166347	.	-	.	gene_id "XLOC_002954"; transcript_id "5_00004850"; exon_number "2"; gene_name "uc001ama.1"; oId "uc001ama.1"; nearest_ref "uc001ama.1"; class_code "="; tss_id "TSS2828";
chr1	hg19_knownGene	exon	6166676	6166839	.	-	.	gene_id "XLOC_002954"; transcript_id "5_00004850"; exon_number "3"; gene_name "uc001ama.1"; oId "uc001ama.1"; nearest_ref "uc001ama.1"; class_code "="; tss_id "TSS2828";
chr1	hg19_knownGene	exon	6169855	6170050	.	-	.	gene_id "XLOC_002954"; transcript_id "5_00004850"; exon_number "4"; gene_name "uc001ama.1"; oId "uc001ama.1"; nearest_ref "uc001ama.1"; class_code "="; tss_id "TSS2828";
chr1	hg19_knownGene	exon	6170454	6170586	.	-	.	gene_id "XLOC_002954"; transcript_id "5_00004850"; exon_number "5"; gene_name "uc001ama.1"; oId "uc001ama.1"; nearest_ref "uc001ama.1"; class_code "="; tss_id "TSS2828";
chr1	hg19_knownGene	exon	6171835	6171943	.	-	.	gene_id "XLOC_002954"; transcript_id "5_00004850"; exon_number "6"; gene_name "uc001ama.1"; oId "uc001ama.1"; nearest_ref "uc001ama.1"; class_code "="; tss_id "TSS2828";
chr1	hg19_knownGene	exon	6172200	6172337	.	-	.	gene_id "XLOC_002954"; transcript_id "5_00004850"; exon_number "7"; gene_name "uc001ama.1"; oId "uc001ama.1"; nearest_ref "uc001ama.1"; class_code "="; tss_id "TSS2828";
chr1	hg19_knownGene	exon	6172969	6173058	.	-	.	gene_id "XLOC_002954"; transcript_id "5_00004850"; exon_number "8"; gene_name "uc001ama.1"; oId "uc001ama.1"; nearest_ref "uc001ama.1"; class_code "="; tss_id "TSS2828";
chr1	hg19_knownGene	exon	6173371	6173476	.	-	.	gene_id "XLOC_002954"; transcript_id "5_00004850"; exon_number "9"; gene_name "uc001ama.1"; oId "uc001ama.1"; nearest_ref "uc001ama.1"; class_code "="; tss_id "TSS2828";
chr1	hg19_knownGene	exon	6181165	6181297	.	-	.	gene_id "XLOC_002954"; transcript_id "5_00004850"; exon_number "10"; gene_name "uc001ama.1"; oId "uc001ama.1"; nearest_ref "uc001ama.1"; class_code "="; tss_id "TSS2828";
chr1	hg19_knownGene	exon	6181554	6181633	.	-	.	gene_id "XLOC_002954"; transcript_id "5_00004850"; exon_number "11"; gene_name "uc001ama.1"; oId "uc001ama.1"; nearest_ref "uc001ama.1"; class_code "="; tss_id "TSS2828";
chr1	hg19_knownGene	exon	6184008	6184167	.	-	.	gene_id "XLOC_002954"; transcript_id "5_00004850"; exon_number "12"; gene_name "uc001ama.1"; oId "uc001ama.1"; nearest_ref "uc001ama.1"; class_code "="; tss_id "TSS2828";
chr1	hg19_knownGene	exon	6184577	6184721	.	-	.	gene_id "XLOC_002954"; transcript_id "5_00004850"; exon_number "13"; gene_name "uc001ama.1"; oId "uc001ama.1"; nearest_ref "uc001ama.1"; class_code "="; tss_id "TSS2828";
chr1	hg19_knownGene	exon	6185160	6185293	.	-	.	gene_id "XLOC_002954"; transcript_id "5_00004850"; exon_number "14"; gene_name "uc001ama.1"; oId "uc001ama.1"; nearest_ref "uc001ama.1"; class_code "="; tss_id "TSS2828";
chr1	hg19_knownGene	exon	6185584	6185672	.	-	.	gene_id "XLOC_002954"; transcript_id "5_00004850"; exon_number "15"; gene_name "uc001ama.1"; oId "uc001ama.1"; nearest_ref "uc001ama.1"; class_code "="; tss_id "TSS2828";
chr1	hg19_knownGene	exon	6185826	6185918	.	-	.	gene_id "XLOC_002954"; transcript_id "5_00004850"; exon_number "16"; gene_name "uc001ama.1"; oId "uc001ama.1"; nearest_ref "uc001ama.1"; class_code "="; tss_id "TSS2828";
chr1	hg19_knownGene	exon	6186632	6186806	.	-	.	gene_id "XLOC_002954"; transcript_id "5_00004850"; exon_number "17"; gene_name "uc001ama.1"; oId "uc001ama.1"; nearest_ref "uc001ama.1"; class_code "="; tss_id "TSS2828";
chr1	hg19_knownGene	exon	6188106	6188278	.	-	.	gene_id "XLOC_002954"; transcript_id "5_00004850"; exon_number "18"; gene_name "uc001ama.1"; oId "uc001ama.1"; nearest_ref "uc001ama.1"; class_code "="; tss_id "TSS2828";
chr1	hg19_knownGene	exon	6188559	6188669	.	-	.	gene_id "XLOC_002954"; transcript_id "5_00004850"; exon_number "19"; gene_name "uc001ama.1"; oId "uc001ama.1"; nearest_ref "uc001ama.1"; class_code "="; tss_id "TSS2828";
chr1	hg19_knownGene	exon	6188898	6189129	.	-	.	gene_id "XLOC_002954"; transcript_id "5_00004850"; exon_number "20"; gene_name "uc001ama.1"; oId "uc001ama.1"; nearest_ref "uc001ama.1"; class_code "="; tss_id "TSS2828";
chr1	hg19_knownGene	exon	6190264	6190388	.	-	.	gene_id "XLOC_002954"; transcript_id "5_00004850"; exon_number "21"; gene_name "uc001ama.1"; oId "uc001ama.1"; nearest_ref "uc001ama.1"; class_code "="; tss_id "TSS2828";
chr1	hg19_knownGene	exon	6191691	6191808	.	-	.	gene_id "XLOC_002954"; transcript_id "5_00004850"; exon_number "22"; gene_name "uc001ama.1"; oId "uc001ama.1"; nearest_ref "uc001ama.1"; class_code "="; tss_id "TSS2828";
chr1	hg19_knownGene	exon	6194188	6194319	.	-	.	gene_id "XLOC_002954"; transcript_id "5_00004850"; exon_number "23"; gene_name "uc001ama.1"; oId "uc001ama.1"; nearest_ref "uc001ama.1"; class_code "="; tss_id "TSS2828";
chr1	hg19_knownGene	exon	6194778	6194919	.	-	.	gene_id "XLOC_002954"; transcript_id "5_00004850"; exon_number "24"; gene_name "uc001ama.1"; oId "uc001ama.1"; nearest_ref "uc001ama.1"; class_code "="; tss_id "TSS2828";
chr1	hg19_knownGene	exon	6195290	6195463	.	-	.	gene_id "XLOC_002954"; transcript_id "5_00004850"; exon_number "25"; gene_name "uc001ama.1"; oId "uc001ama.1"; nearest_ref "uc001ama.1"; class_code "="; tss_id "TSS2828";
chr1	hg19_knownGene	exon	6196577	6196698	.	-	.	gene_id "XLOC_002954"; transcript_id "5_00004850"; exon_number "26"; gene_name "uc001ama.1"; oId "uc001ama.1"; nearest_ref "uc001ama.1"; class_code "="; tss_id "TSS2828";
chr1	hg19_knownGene	exon	6196788	6196925	.	-	.	gene_id "XLOC_002954"; transcript_id "5_00004850"; exon_number "27"; gene_name "uc001ama.1"; oId "uc001ama.1"; nearest_ref "uc001ama.1"; class_code "="; tss_id "TSS2828";
chr1	hg19_knownGene	exon	6202188	6202388	.	-	.	gene_id "XLOC_002954"; transcript_id "5_00004850"; exon_number "28"; gene_name "uc001ama.1"; oId "uc001ama.1"; nearest_ref "uc001ama.1"; class_code "="; tss_id "TSS2828";
chr1	hg19_knownGene	exon	6202474	6202665	.	-	.	gene_id "XLOC_002954"; transcript_id "5_00004850"; exon_number "29"; gene_name "uc001ama.1"; oId "uc001ama.1"; nearest_ref "uc001ama.1"; class_code "="; tss_id "TSS2828";
chr1	hg19_knownGene	exon	6203883	6203991	.	-	.	gene_id "XLOC_002954"; transcript_id "5_00004850"; exon_number "30"; gene_name "uc001ama.1"; oId "uc001ama.1"; nearest_ref "uc001ama.1"; class_code "="; tss_id "TSS2828";
chr1	hg19_knownGene	exon	6204084	6204215	.	-	.	gene_id "XLOC_002954"; transcript_id "5_00004850"; exon_number "31"; gene_name "uc001ama.1"; oId "uc001ama.1"; nearest_ref "uc001ama.1"; class_code "="; tss_id "TSS2828";
chr1	hg19_knownGene	exon	6161853	6165487	.	-	.	gene_id "XLOC_002954"; transcript_id "5_00004851"; exon_number "1"; gene_name "uc001amb.1"; oId "uc001amb.1"; nearest_ref "uc001amb.1"; class_code "="; tss_id "TSS2829"; p_id "P3022";
chr1	hg19_knownGene	exon	6166294	6166347	.	-	.	gene_id "XLOC_002954"; transcript_id "5_00004851"; exon_number "2"; gene_name "uc001amb.1"; oId "uc001amb.1"; nearest_ref "uc001amb.1"; class_code "="; tss_id "TSS2829"; p_id "P3022";
chr1	hg19_knownGene	exon	6166455	6166569	.	-	.	gene_id "XLOC_002954"; transcript_id "5_00004851"; exon_number "3"; gene_name "uc001amb.1"; oId "uc001amb.1"; nearest_ref "uc001amb.1"; class_code "="; tss_id "TSS2829"; p_id "P3022";
chr1	hg19_knownGene	exon	6166676	6166839	.	-	.	gene_id "XLOC_002954"; transcript_id "5_00004851"; exon_number "4"; gene_name "uc001amb.1"; oId "uc001amb.1"; nearest_ref "uc001amb.1"; class_code "="; tss_id "TSS2829"; p_id "P3022";
chr1	hg19_knownGene	exon	6169855	6170050	.	-	.	gene_id "XLOC_002954"; transcript_id "5_00004851"; exon_number "5"; gene_name "uc001amb.1"; oId "uc001amb.1"; nearest_ref "uc001amb.1"; class_code "="; tss_id "TSS2829"; p_id "P3022";
chr1	hg19_knownGene	exon	6170454	6170586	.	-	.	gene_id "XLOC_002954"; transcript_id "5_00004851"; exon_number "6"; gene_name "uc001amb.1"; oId "uc001amb.1"; nearest_ref "uc001amb.1"; class_code "="; tss_id "TSS2829"; p_id "P3022";
chr1	hg19_knownGene	exon	6171835	6171943	.	-	.	gene_id "XLOC_002954"; transcript_id "5_00004851"; exon_number "7"; gene_name "uc001amb.1"; oId "uc001amb.1"; nearest_ref "uc001amb.1"; class_code "="; tss_id "TSS2829"; p_id "P3022";
chr1	hg19_knownGene	exon	6172200	6172337	.	-	.	gene_id "XLOC_002954"; transcript_id "5_00004851"; exon_number "8"; gene_name "uc001amb.1"; oId "uc001amb.1"; nearest_ref "uc001amb.1"; class_code "="; tss_id "TSS2829"; p_id "P3022";
chr1	hg19_knownGene	exon	6172969	6173058	.	-	.	gene_id "XLOC_002954"; transcript_id "5_00004851"; exon_number "9"; gene_name "uc001amb.1"; oId "uc001amb.1"; nearest_ref "uc001amb.1"; class_code "="; tss_id "TSS2829"; p_id "P3022";
chr1	hg19_knownGene	exon	6181165	6181297	.	-	.	gene_id "XLOC_002954"; transcript_id "5_00004851"; exon_number "10"; gene_name "uc001amb.1"; oId "uc001amb.1"; nearest_ref "uc001amb.1"; class_code "="; tss_id "TSS2829"; p_id "P3022";
chr1	hg19_knownGene	exon	6181554	6181633	.	-	.	gene_id "XLOC_002954"; transcript_id "5_00004851"; exon_number "11"; gene_name "uc001amb.1"; oId "uc001amb.1"; nearest_ref "uc001amb.1"; class_code "="; tss_id "TSS2829"; p_id "P3022";
chr1	hg19_knownGene	exon	6184008	6184167	.	-	.	gene_id "XLOC_002954"; transcript_id "5_00004851"; exon_number "12"; gene_name "uc001amb.1"; oId "uc001amb.1"; nearest_ref "uc001amb.1"; class_code "="; tss_id "TSS2829"; p_id "P3022";
chr1	hg19_knownGene	exon	6184577	6184721	.	-	.	gene_id "XLOC_002954"; transcript_id "5_00004851"; exon_number "13"; gene_name "uc001amb.1"; oId "uc001amb.1"; nearest_ref "uc001amb.1"; class_code "="; tss_id "TSS2829"; p_id "P3022";
chr1	hg19_knownGene	exon	6185160	6185293	.	-	.	gene_id "XLOC_002954"; transcript_id "5_00004851"; exon_number "14"; gene_name "uc001amb.1"; oId "uc001amb.1"; nearest_ref "uc001amb.1"; class_code "="; tss_id "TSS2829"; p_id "P3022";
chr1	hg19_knownGene	exon	6185584	6185672	.	-	.	gene_id "XLOC_002954"; transcript_id "5_00004851"; exon_number "15"; gene_name "uc001amb.1"; oId "uc001amb.1"; nearest_ref "uc001amb.1"; class_code "="; tss_id "TSS2829"; p_id "P3022";
chr1	hg19_knownGene	exon	6185826	6185918	.	-	.	gene_id "XLOC_002954"; transcript_id "5_00004851"; exon_number "16"; gene_name "uc001amb.1"; oId "uc001amb.1"; nearest_ref "uc001amb.1"; class_code "="; tss_id "TSS2829"; p_id "P3022";
chr1	hg19_knownGene	exon	6186632	6186806	.	-	.	gene_id "XLOC_002954"; transcript_id "5_00004851"; exon_number "17"; gene_name "uc001amb.1"; oId "uc001amb.1"; nearest_ref "uc001amb.1"; class_code "="; tss_id "TSS2829"; p_id "P3022";
chr1	hg19_knownGene	exon	6188106	6188278	.	-	.	gene_id "XLOC_002954"; transcript_id "5_00004851"; exon_number "18"; gene_name "uc001amb.1"; oId "uc001amb.1"; nearest_ref "uc001amb.1"; class_code "="; tss_id "TSS2829"; p_id "P3022";
chr1	hg19_knownGene	exon	6188559	6188669	.	-	.	gene_id "XLOC_002954"; transcript_id "5_00004851"; exon_number "19"; gene_name "uc001amb.1"; oId "uc001amb.1"; nearest_ref "uc001amb.1"; class_code "="; tss_id "TSS2829"; p_id "P3022";
chr1	hg19_knownGene	exon	6188898	6189129	.	-	.	gene_id "XLOC_002954"; transcript_id "5_00004851"; exon_number "20"; gene_name "uc001amb.1"; oId "uc001amb.1"; nearest_ref "uc001amb.1"; class_code "="; tss_id "TSS2829"; p_id "P3022";
chr1	hg19_knownGene	exon	6190264	6190388	.	-	.	gene_id "XLOC_002954"; transcript_id "5_00004851"; exon_number "21"; gene_name "uc001amb.1"; oId "uc001amb.1"; nearest_ref "uc001amb.1"; class_code "="; tss_id "TSS2829"; p_id "P3022";
chr1	hg19_knownGene	exon	6191691	6191808	.	-	.	gene_id "XLOC_002954"; transcript_id "5_00004851"; exon_number "22"; gene_name "uc001amb.1"; oId "uc001amb.1"; nearest_ref "uc001amb.1"; class_code "="; tss_id "TSS2829"; p_id "P3022";
chr1	hg19_knownGene	exon	6194188	6194319	.	-	.	gene_id "XLOC_002954"; transcript_id "5_00004851"; exon_number "23"; gene_name "uc001amb.1"; oId "uc001amb.1"; nearest_ref "uc001amb.1"; class_code "="; tss_id "TSS2829"; p_id "P3022";
chr1	hg19_knownGene	exon	6194778	6194919	.	-	.	gene_id "XLOC_002954"; transcript_id "5_00004851"; exon_number "24"; gene_name "uc001amb.1"; oId "uc001amb.1"; nearest_ref "uc001amb.1"; class_code "="; tss_id "TSS2829"; p_id "P3022";
chr1	hg19_knownGene	exon	6195290	6195463	.	-	.	gene_id "XLOC_002954"; transcript_id "5_00004851"; exon_number "25"; gene_name "uc001amb.1"; oId "uc001amb.1"; nearest_ref "uc001amb.1"; class_code "="; tss_id "TSS2829"; p_id "P3022";
chr1	hg19_knownGene	exon	6196577	6196698	.	-	.	gene_id "XLOC_002954"; transcript_id "5_00004851"; exon_number "26"; gene_name "uc001amb.1"; oId "uc001amb.1"; nearest_ref "uc001amb.1"; class_code "="; tss_id "TSS2829"; p_id "P3022";
chr1	hg19_knownGene	exon	6196788	6196925	.	-	.	gene_id "XLOC_002954"; transcript_id "5_00004851"; exon_number "27"; gene_name "uc001amb.1"; oId "uc001amb.1"; nearest_ref "uc001amb.1"; class_code "="; tss_id "TSS2829"; p_id "P3022";
chr1	hg19_knownGene	exon	6202188	6202388	.	-	.	gene_id "XLOC_002954"; transcript_id "5_00004851"; exon_number "28"; gene_name "uc001amb.1"; oId "uc001amb.1"; nearest_ref "uc001amb.1"; class_code "="; tss_id "TSS2829"; p_id "P3022";
chr1	hg19_knownGene	exon	6202474	6202665	.	-	.	gene_id "XLOC_002954"; transcript_id "5_00004851"; exon_number "29"; gene_name "uc001amb.1"; oId "uc001amb.1"; nearest_ref "uc001amb.1"; class_code "="; tss_id "TSS2829"; p_id "P3022";
chr1	hg19_knownGene	exon	6203883	6203991	.	-	.	gene_id "XLOC_002954"; transcript_id "5_00004851"; exon_number "30"; gene_name "uc001amb.1"; oId "uc001amb.1"; nearest_ref "uc001amb.1"; class_code "="; tss_id "TSS2829"; p_id "P3022";
chr1	hg19_knownGene	exon	6204084	6204215	.	-	.	gene_id "XLOC_002954"; transcript_id "5_00004851"; exon_number "31"; gene_name "uc001amb.1"; oId "uc001amb.1"; nearest_ref "uc001amb.1"; class_code "="; tss_id "TSS2829"; p_id "P3022";
chr1	hg19_knownGene	exon	6206272	6206483	.	-	.	gene_id "XLOC_002954"; transcript_id "5_00004851"; exon_number "32"; gene_name "uc001amb.1"; oId "uc001amb.1"; nearest_ref "uc001amb.1"; class_code "="; tss_id "TSS2829"; p_id "P3022";
chr1	hg19_knownGene	exon	6206725	6206931	.	-	.	gene_id "XLOC_002954"; transcript_id "5_00004851"; exon_number "33"; gene_name "uc001amb.1"; oId "uc001amb.1"; nearest_ref "uc001amb.1"; class_code "="; tss_id "TSS2829"; p_id "P3022";
chr1	hg19_knownGene	exon	6208914	6209135	.	-	.	gene_id "XLOC_002954"; transcript_id "5_00004851"; exon_number "34"; gene_name "uc001amb.1"; oId "uc001amb.1"; nearest_ref "uc001amb.1"; class_code "="; tss_id "TSS2829"; p_id "P3022";
chr1	hg19_knownGene	exon	6209306	6209472	.	-	.	gene_id "XLOC_002954"; transcript_id "5_00004851"; exon_number "35"; gene_name "uc001amb.1"; oId "uc001amb.1"; nearest_ref "uc001amb.1"; class_code "="; tss_id "TSS2829"; p_id "P3022";
chr1	hg19_knownGene	exon	6211092	6211215	.	-	.	gene_id "XLOC_002954"; transcript_id "5_00004851"; exon_number "36"; gene_name "uc001amb.1"; oId "uc001amb.1"; nearest_ref "uc001amb.1"; class_code "="; tss_id "TSS2829"; p_id "P3022";
chr1	hg19_knownGene	exon	6212472	6212596	.	-	.	gene_id "XLOC_002954"; transcript_id "5_00004851"; exon_number "37"; gene_name "uc001amb.1"; oId "uc001amb.1"; nearest_ref "uc001amb.1"; class_code "="; tss_id "TSS2829"; p_id "P3022";
chr1	hg19_knownGene	exon	6214720	6214958	.	-	.	gene_id "XLOC_002954"; transcript_id "5_00004851"; exon_number "38"; gene_name "uc001amb.1"; oId "uc001amb.1"; nearest_ref "uc001amb.1"; class_code "="; tss_id "TSS2829"; p_id "P3022";
chr1	hg19_knownGene	exon	6215659	6215777	.	-	.	gene_id "XLOC_002954"; transcript_id "5_00004851"; exon_number "39"; gene_name "uc001amb.1"; oId "uc001amb.1"; nearest_ref "uc001amb.1"; class_code "="; tss_id "TSS2829"; p_id "P3022";
chr1	hg19_knownGene	exon	6219396	6219575	.	-	.	gene_id "XLOC_002954"; transcript_id "5_00004851"; exon_number "40"; gene_name "uc001amb.1"; oId "uc001amb.1"; nearest_ref "uc001amb.1"; class_code "="; tss_id "TSS2829"; p_id "P3022";
chr1	hg19_knownGene	exon	6228210	6228337	.	-	.	gene_id "XLOC_002954"; transcript_id "5_00004851"; exon_number "41"; gene_name "uc001amb.1"; oId "uc001amb.1"; nearest_ref "uc001amb.1"; class_code "="; tss_id "TSS2829"; p_id "P3022";
chr1	hg19_knownGene	exon	6240005	6240183	.	-	.	gene_id "XLOC_002954"; transcript_id "5_00004851"; exon_number "42"; gene_name "uc001amb.1"; oId "uc001amb.1"; nearest_ref "uc001amb.1"; class_code "="; tss_id "TSS2829"; p_id "P3022";
chr1	hg19_knownGene	exon	6181165	6181297	.	-	.	gene_id "XLOC_002954"; transcript_id "5_00004852"; exon_number "1"; gene_name "uc001amc.1"; oId "uc001amc.1"; nearest_ref "uc001amc.1"; class_code "="; tss_id "TSS2830";
chr1	hg19_knownGene	exon	6181554	6181633	.	-	.	gene_id "XLOC_002954"; transcript_id "5_00004852"; exon_number "2"; gene_name "uc001amc.1"; oId "uc001amc.1"; nearest_ref "uc001amc.1"; class_code "="; tss_id "TSS2830";
chr1	hg19_knownGene	exon	6184008	6184167	.	-	.	gene_id "XLOC_002954"; transcript_id "5_00004852"; exon_number "3"; gene_name "uc001amc.1"; oId "uc001amc.1"; nearest_ref "uc001amc.1"; class_code "="; tss_id "TSS2830";
chr1	hg19_knownGene	exon	6184577	6184721	.	-	.	gene_id "XLOC_002954"; transcript_id "5_00004852"; exon_number "4"; gene_name "uc001amc.1"; oId "uc001amc.1"; nearest_ref "uc001amc.1"; class_code "="; tss_id "TSS2830";
chr1	hg19_knownGene	exon	6185198	6185293	.	-	.	gene_id "XLOC_002954"; transcript_id "5_00004852"; exon_number "5"; gene_name "uc001amc.1"; oId "uc001amc.1"; nearest_ref "uc001amc.1"; class_code "="; tss_id "TSS2830";
chr1	hg19_knownGene	exon	6185584	6185672	.	-	.	gene_id "XLOC_002954"; transcript_id "5_00004852"; exon_number "6"; gene_name "uc001amc.1"; oId "uc001amc.1"; nearest_ref "uc001amc.1"; class_code "="; tss_id "TSS2830";
chr1	hg19_knownGene	exon	6185826	6185918	.	-	.	gene_id "XLOC_002954"; transcript_id "5_00004852"; exon_number "7"; gene_name "uc001amc.1"; oId "uc001amc.1"; nearest_ref "uc001amc.1"; class_code "="; tss_id "TSS2830";
chr1	hg19_knownGene	exon	6186632	6186806	.	-	.	gene_id "XLOC_002954"; transcript_id "5_00004852"; exon_number "8"; gene_name "uc001amc.1"; oId "uc001amc.1"; nearest_ref "uc001amc.1"; class_code "="; tss_id "TSS2830";
chr1	hg19_knownGene	exon	6188106	6188278	.	-	.	gene_id "XLOC_002954"; transcript_id "5_00004852"; exon_number "9"; gene_name "uc001amc.1"; oId "uc001amc.1"; nearest_ref "uc001amc.1"; class_code "="; tss_id "TSS2830";
chr1	hg19_knownGene	exon	6188559	6188669	.	-	.	gene_id "XLOC_002954"; transcript_id "5_00004852"; exon_number "10"; gene_name "uc001amc.1"; oId "uc001amc.1"; nearest_ref "uc001amc.1"; class_code "="; tss_id "TSS2830";
chr1	hg19_knownGene	exon	6188898	6189129	.	-	.	gene_id "XLOC_002954"; transcript_id "5_00004852"; exon_number "11"; gene_name "uc001amc.1"; oId "uc001amc.1"; nearest_ref "uc001amc.1"; class_code "="; tss_id "TSS2830";
chr1	hg19_knownGene	exon	6190264	6190388	.	-	.	gene_id "XLOC_002954"; transcript_id "5_00004852"; exon_number "12"; gene_name "uc001amc.1"; oId "uc001amc.1"; nearest_ref "uc001amc.1"; class_code "="; tss_id "TSS2830";
chr1	hg19_knownGene	exon	6191691	6191808	.	-	.	gene_id "XLOC_002954"; transcript_id "5_00004852"; exon_number "13"; gene_name "uc001amc.1"; oId "uc001amc.1"; nearest_ref "uc001amc.1"; class_code "="; tss_id "TSS2830";
chr1	hg19_knownGene	exon	6194188	6194319	.	-	.	gene_id "XLOC_002954"; transcript_id "5_00004852"; exon_number "14"; gene_name "uc001amc.1"; oId "uc001amc.1"; nearest_ref "uc001amc.1"; class_code "="; tss_id "TSS2830";
chr1	hg19_knownGene	exon	6194778	6194919	.	-	.	gene_id "XLOC_002954"; transcript_id "5_00004852"; exon_number "15"; gene_name "uc001amc.1"; oId "uc001amc.1"; nearest_ref "uc001amc.1"; class_code "="; tss_id "TSS2830";
chr1	hg19_knownGene	exon	6195290	6195463	.	-	.	gene_id "XLOC_002954"; transcript_id "5_00004852"; exon_number "16"; gene_name "uc001amc.1"; oId "uc001amc.1"; nearest_ref "uc001amc.1"; class_code "="; tss_id "TSS2830";
chr1	hg19_knownGene	exon	6196577	6196698	.	-	.	gene_id "XLOC_002954"; transcript_id "5_00004852"; exon_number "17"; gene_name "uc001amc.1"; oId "uc001amc.1"; nearest_ref "uc001amc.1"; class_code "="; tss_id "TSS2830";
chr1	hg19_knownGene	exon	6196788	6196925	.	-	.	gene_id "XLOC_002954"; transcript_id "5_00004852"; exon_number "18"; gene_name "uc001amc.1"; oId "uc001amc.1"; nearest_ref "uc001amc.1"; class_code "="; tss_id "TSS2830";
chr1	hg19_knownGene	exon	6202188	6202388	.	-	.	gene_id "XLOC_002954"; transcript_id "5_00004852"; exon_number "19"; gene_name "uc001amc.1"; oId "uc001amc.1"; nearest_ref "uc001amc.1"; class_code "="; tss_id "TSS2830";
chr1	hg19_knownGene	exon	6202474	6202665	.	-	.	gene_id "XLOC_002954"; transcript_id "5_00004852"; exon_number "20"; gene_name "uc001amc.1"; oId "uc001amc.1"; nearest_ref "uc001amc.1"; class_code "="; tss_id "TSS2830";
chr1	hg19_knownGene	exon	6203883	6203991	.	-	.	gene_id "XLOC_002954"; transcript_id "5_00004852"; exon_number "21"; gene_name "uc001amc.1"; oId "uc001amc.1"; nearest_ref "uc001amc.1"; class_code "="; tss_id "TSS2830";
chr1	hg19_knownGene	exon	6204084	6204215	.	-	.	gene_id "XLOC_002954"; transcript_id "5_00004852"; exon_number "22"; gene_name "uc001amc.1"; oId "uc001amc.1"; nearest_ref "uc001amc.1"; class_code "="; tss_id "TSS2830";
chr1	hg19_knownGene	exon	6206272	6206483	.	-	.	gene_id "XLOC_002954"; transcript_id "5_00004852"; exon_number "23"; gene_name "uc001amc.1"; oId "uc001amc.1"; nearest_ref "uc001amc.1"; class_code "="; tss_id "TSS2830";
chr1	hg19_knownGene	exon	6206725	6206931	.	-	.	gene_id "XLOC_002954"; transcript_id "5_00004852"; exon_number "24"; gene_name "uc001amc.1"; oId "uc001amc.1"; nearest_ref "uc001amc.1"; class_code "="; tss_id "TSS2830";
chr1	hg19_knownGene	exon	6181554	6181633	.	-	.	gene_id "XLOC_002954"; transcript_id "5_00004853"; exon_number "1"; gene_name "uc009vlx.1"; oId "uc009vlx.1"; nearest_ref "uc009vlx.1"; class_code "="; tss_id "TSS2831";
chr1	hg19_knownGene	exon	6184008	6184167	.	-	.	gene_id "XLOC_002954"; transcript_id "5_00004853"; exon_number "2"; gene_name "uc009vlx.1"; oId "uc009vlx.1"; nearest_ref "uc009vlx.1"; class_code "="; tss_id "TSS2831";
chr1	hg19_knownGene	exon	6185160	6185293	.	-	.	gene_id "XLOC_002954"; transcript_id "5_00004853"; exon_number "3"; gene_name "uc009vlx.1"; oId "uc009vlx.1"; nearest_ref "uc009vlx.1"; class_code "="; tss_id "TSS2831";
chr1	hg19_knownGene	exon	6185584	6185672	.	-	.	gene_id "XLOC_002954"; transcript_id "5_00004853"; exon_number "4"; gene_name "uc009vlx.1"; oId "uc009vlx.1"; nearest_ref "uc009vlx.1"; class_code "="; tss_id "TSS2831";
chr1	hg19_knownGene	exon	6185826	6185918	.	-	.	gene_id "XLOC_002954"; transcript_id "5_00004853"; exon_number "5"; gene_name "uc009vlx.1"; oId "uc009vlx.1"; nearest_ref "uc009vlx.1"; class_code "="; tss_id "TSS2831";
chr1	hg19_knownGene	exon	6186632	6186806	.	-	.	gene_id "XLOC_002954"; transcript_id "5_00004853"; exon_number "6"; gene_name "uc009vlx.1"; oId "uc009vlx.1"; nearest_ref "uc009vlx.1"; class_code "="; tss_id "TSS2831";
chr1	hg19_knownGene	exon	6188106	6188278	.	-	.	gene_id "XLOC_002954"; transcript_id "5_00004853"; exon_number "7"; gene_name "uc009vlx.1"; oId "uc009vlx.1"; nearest_ref "uc009vlx.1"; class_code "="; tss_id "TSS2831";
chr1	hg19_knownGene	exon	6188559	6188669	.	-	.	gene_id "XLOC_002954"; transcript_id "5_00004853"; exon_number "8"; gene_name "uc009vlx.1"; oId "uc009vlx.1"; nearest_ref "uc009vlx.1"; class_code "="; tss_id "TSS2831";
chr1	hg19_knownGene	exon	6188898	6189129	.	-	.	gene_id "XLOC_002954"; transcript_id "5_00004853"; exon_number "9"; gene_name "uc009vlx.1"; oId "uc009vlx.1"; nearest_ref "uc009vlx.1"; class_code "="; tss_id "TSS2831";
chr1	hg19_knownGene	exon	6190264	6190388	.	-	.	gene_id "XLOC_002954"; transcript_id "5_00004853"; exon_number "10"; gene_name "uc009vlx.1"; oId "uc009vlx.1"; nearest_ref "uc009vlx.1"; class_code "="; tss_id "TSS2831";
chr1	hg19_knownGene	exon	6191691	6191808	.	-	.	gene_id "XLOC_002954"; transcript_id "5_00004853"; exon_number "11"; gene_name "uc009vlx.1"; oId "uc009vlx.1"; nearest_ref "uc009vlx.1"; class_code "="; tss_id "TSS2831";
chr1	hg19_knownGene	exon	6194188	6194319	.	-	.	gene_id "XLOC_002954"; transcript_id "5_00004853"; exon_number "12"; gene_name "uc009vlx.1"; oId "uc009vlx.1"; nearest_ref "uc009vlx.1"; class_code "="; tss_id "TSS2831";
chr1	hg19_knownGene	exon	6194778	6194919	.	-	.	gene_id "XLOC_002954"; transcript_id "5_00004853"; exon_number "13"; gene_name "uc009vlx.1"; oId "uc009vlx.1"; nearest_ref "uc009vlx.1"; class_code "="; tss_id "TSS2831";
chr1	hg19_knownGene	exon	6195290	6195463	.	-	.	gene_id "XLOC_002954"; transcript_id "5_00004853"; exon_number "14"; gene_name "uc009vlx.1"; oId "uc009vlx.1"; nearest_ref "uc009vlx.1"; class_code "="; tss_id "TSS2831";
chr1	hg19_knownGene	exon	6196577	6196698	.	-	.	gene_id "XLOC_002954"; transcript_id "5_00004853"; exon_number "15"; gene_name "uc009vlx.1"; oId "uc009vlx.1"; nearest_ref "uc009vlx.1"; class_code "="; tss_id "TSS2831";
chr1	hg19_knownGene	exon	6196788	6196925	.	-	.	gene_id "XLOC_002954"; transcript_id "5_00004853"; exon_number "16"; gene_name "uc009vlx.1"; oId "uc009vlx.1"; nearest_ref "uc009vlx.1"; class_code "="; tss_id "TSS2831";
chr1	Cufflinks	exon	6245081	6246876	.	-	.	gene_id "XLOC_002955"; transcript_id "5_00004856"; exon_number "1"; gene_name "uc001ame.2"; oId "uc001ame.2_ext"; nearest_ref "uc001ame.2"; class_code "="; tss_id "TSS2833"; p_id "P3025";
chr1	Cufflinks	exon	6253007	6253114	.	-	.	gene_id "XLOC_002955"; transcript_id "5_00004856"; exon_number "2"; gene_name "uc001ame.2"; oId "uc001ame.2_ext"; nearest_ref "uc001ame.2"; class_code "="; tss_id "TSS2833"; p_id "P3025";
chr1	Cufflinks	exon	6257712	6257816	.	-	.	gene_id "XLOC_002955"; transcript_id "5_00004856"; exon_number "3"; gene_name "uc001ame.2"; oId "uc001ame.2_ext"; nearest_ref "uc001ame.2"; class_code "="; tss_id "TSS2833"; p_id "P3025";
chr1	Cufflinks	exon	6259622	6259842	.	-	.	gene_id "XLOC_002955"; transcript_id "5_00004856"; exon_number "4"; gene_name "uc001ame.2"; oId "uc001ame.2_ext"; nearest_ref "uc001ame.2"; class_code "="; tss_id "TSS2833"; p_id "P3025";
chr1	Cufflinks	exon	6245081	6246876	.	-	.	gene_id "XLOC_002955"; transcript_id "5_00004855"; exon_number "1"; gene_name "uc001amd.2"; oId "uc001amd.2_ext"; nearest_ref "uc001amd.2"; class_code "="; tss_id "TSS2833"; p_id "P3024";
chr1	Cufflinks	exon	6252990	6253114	.	-	.	gene_id "XLOC_002955"; transcript_id "5_00004855"; exon_number "2"; gene_name "uc001amd.2"; oId "uc001amd.2_ext"; nearest_ref "uc001amd.2"; class_code "="; tss_id "TSS2833"; p_id "P3024";
chr1	Cufflinks	exon	6257712	6257816	.	-	.	gene_id "XLOC_002955"; transcript_id "5_00004855"; exon_number "3"; gene_name "uc001amd.2"; oId "uc001amd.2_ext"; nearest_ref "uc001amd.2"; class_code "="; tss_id "TSS2833"; p_id "P3024";
chr1	Cufflinks	exon	6259622	6259842	.	-	.	gene_id "XLOC_002955"; transcript_id "5_00004855"; exon_number "4"; gene_name "uc001amd.2"; oId "uc001amd.2_ext"; nearest_ref "uc001amd.2"; class_code "="; tss_id "TSS2833"; p_id "P3024";
chr1	Cufflinks	exon	6245220	6246876	.	-	.	gene_id "XLOC_002955"; transcript_id "5_00014514"; exon_number "1"; gene_name "uc001ame.2"; oId "upf1_r4.146.3"; nearest_ref "uc001ame.2"; class_code "j"; tss_id "TSS2834";
chr1	Cufflinks	exon	6253007	6253114	.	-	.	gene_id "XLOC_002955"; transcript_id "5_00014514"; exon_number "2"; gene_name "uc001ame.2"; oId "upf1_r4.146.3"; nearest_ref "uc001ame.2"; class_code "j"; tss_id "TSS2834";
chr1	Cufflinks	exon	6257712	6257816	.	-	.	gene_id "XLOC_002955"; transcript_id "5_00014514"; exon_number "3"; gene_name "uc001ame.2"; oId "upf1_r4.146.3"; nearest_ref "uc001ame.2"; class_code "j"; tss_id "TSS2834";
chr1	Cufflinks	exon	6260568	6260576	.	-	.	gene_id "XLOC_002955"; transcript_id "5_00014514"; exon_number "4"; gene_name "uc001ame.2"; oId "upf1_r4.146.3"; nearest_ref "uc001ame.2"; class_code "j"; tss_id "TSS2834";
chr1	Cufflinks	exon	6249502	6249602	.	-	.	gene_id "XLOC_002956"; transcript_id "5_00010403"; exon_number "1"; gene_name "uc001ame.2"; oId "SC4.143.1"; nearest_ref "uc001ame.2"; class_code "i";
chr1	Cufflinks	exon	6264938	6265424	.	-	.	gene_id "XLOC_002957"; transcript_id "5_00010404"; exon_number "1"; oId "SC4.137.1"; class_code "u";
chr1	Cufflinks	exon	6281253	6282220	.	-	.	gene_id "XLOC_002958"; transcript_id "5_00004857"; exon_number "1"; gene_name "uc001aml.2"; oId "SC3.106.1"; nearest_ref "uc001aml.2"; class_code "j"; tss_id "TSS2836";
chr1	Cufflinks	exon	6283461	6285322	.	-	.	gene_id "XLOC_002958"; transcript_id "5_00004857"; exon_number "2"; gene_name "uc001aml.2"; oId "SC3.106.1"; nearest_ref "uc001aml.2"; class_code "j"; tss_id "TSS2836";
chr1	Cufflinks	exon	6291962	6292179	.	-	.	gene_id "XLOC_002958"; transcript_id "5_00004857"; exon_number "3"; gene_name "uc001aml.2"; oId "SC3.106.1"; nearest_ref "uc001aml.2"; class_code "j"; tss_id "TSS2836";
chr1	Cufflinks	exon	6294946	6295034	.	-	.	gene_id "XLOC_002958"; transcript_id "5_00004857"; exon_number "4"; gene_name "uc001aml.2"; oId "SC3.106.1"; nearest_ref "uc001aml.2"; class_code "j"; tss_id "TSS2836";
chr1	Cufflinks	exon	6295560	6295626	.	-	.	gene_id "XLOC_002958"; transcript_id "5_00004857"; exon_number "5"; gene_name "uc001aml.2"; oId "SC3.106.1"; nearest_ref "uc001aml.2"; class_code "j"; tss_id "TSS2836";
chr1	hg19_knownGene	exon	6281255	6285322	.	-	.	gene_id "XLOC_002958"; transcript_id "5_00004859"; exon_number "1"; gene_name "uc001aml.2"; oId "uc001aml.2"; nearest_ref "uc001aml.2"; class_code "="; tss_id "TSS2837"; p_id "P3027";
chr1	hg19_knownGene	exon	6291962	6292179	.	-	.	gene_id "XLOC_002958"; transcript_id "5_00004859"; exon_number "2"; gene_name "uc001aml.2"; oId "uc001aml.2"; nearest_ref "uc001aml.2"; class_code "="; tss_id "TSS2837"; p_id "P3027";
chr1	hg19_knownGene	exon	6293534	6293703	.	-	.	gene_id "XLOC_002958"; transcript_id "5_00004859"; exon_number "3"; gene_name "uc001aml.2"; oId "uc001aml.2"; nearest_ref "uc001aml.2"; class_code "="; tss_id "TSS2837"; p_id "P3027";
chr1	hg19_knownGene	exon	6294465	6294571	.	-	.	gene_id "XLOC_002958"; transcript_id "5_00004859"; exon_number "4"; gene_name "uc001aml.2"; oId "uc001aml.2"; nearest_ref "uc001aml.2"; class_code "="; tss_id "TSS2837"; p_id "P3027";
chr1	hg19_knownGene	exon	6294946	6295034	.	-	.	gene_id "XLOC_002958"; transcript_id "5_00004859"; exon_number "5"; gene_name "uc001aml.2"; oId "uc001aml.2"; nearest_ref "uc001aml.2"; class_code "="; tss_id "TSS2837"; p_id "P3027";
chr1	hg19_knownGene	exon	6295777	6296044	.	-	.	gene_id "XLOC_002958"; transcript_id "5_00004859"; exon_number "6"; gene_name "uc001aml.2"; oId "uc001aml.2"; nearest_ref "uc001aml.2"; class_code "="; tss_id "TSS2837"; p_id "P3027";
chr1	hg19_knownGene	exon	6281255	6285322	.	-	.	gene_id "XLOC_002958"; transcript_id "5_00004858"; exon_number "1"; gene_name "uc001amk.2"; oId "uc001amk.2"; nearest_ref "uc001amk.2"; class_code "="; tss_id "TSS2837"; p_id "P3026";
chr1	hg19_knownGene	exon	6291962	6292179	.	-	.	gene_id "XLOC_002958"; transcript_id "5_00004858"; exon_number "2"; gene_name "uc001amk.2"; oId "uc001amk.2"; nearest_ref "uc001amk.2"; class_code "="; tss_id "TSS2837"; p_id "P3026";
chr1	hg19_knownGene	exon	6293534	6293703	.	-	.	gene_id "XLOC_002958"; transcript_id "5_00004858"; exon_number "3"; gene_name "uc001amk.2"; oId "uc001amk.2"; nearest_ref "uc001amk.2"; class_code "="; tss_id "TSS2837"; p_id "P3026";
chr1	hg19_knownGene	exon	6294946	6295034	.	-	.	gene_id "XLOC_002958"; transcript_id "5_00004858"; exon_number "4"; gene_name "uc001amk.2"; oId "uc001amk.2"; nearest_ref "uc001amk.2"; class_code "="; tss_id "TSS2837"; p_id "P3026";
chr1	hg19_knownGene	exon	6295777	6296044	.	-	.	gene_id "XLOC_002958"; transcript_id "5_00004858"; exon_number "5"; gene_name "uc001amk.2"; oId "uc001amk.2"; nearest_ref "uc001amk.2"; class_code "="; tss_id "TSS2837"; p_id "P3026";
chr1	Cufflinks	exon	6281372	6282220	.	-	.	gene_id "XLOC_002958"; transcript_id "5_00014517"; exon_number "1"; gene_name "uc001aml.2"; oId "upf1_r4.164.4"; nearest_ref "uc001aml.2"; class_code "j"; tss_id "TSS2837";
chr1	Cufflinks	exon	6283461	6285322	.	-	.	gene_id "XLOC_002958"; transcript_id "5_00014517"; exon_number "2"; gene_name "uc001aml.2"; oId "upf1_r4.164.4"; nearest_ref "uc001aml.2"; class_code "j"; tss_id "TSS2837";
chr1	Cufflinks	exon	6291962	6292179	.	-	.	gene_id "XLOC_002958"; transcript_id "5_00014517"; exon_number "3"; gene_name "uc001aml.2"; oId "upf1_r4.164.4"; nearest_ref "uc001aml.2"; class_code "j"; tss_id "TSS2837";
chr1	Cufflinks	exon	6293534	6293703	.	-	.	gene_id "XLOC_002958"; transcript_id "5_00014517"; exon_number "4"; gene_name "uc001aml.2"; oId "upf1_r4.164.4"; nearest_ref "uc001aml.2"; class_code "j"; tss_id "TSS2837";
chr1	Cufflinks	exon	6294465	6294571	.	-	.	gene_id "XLOC_002958"; transcript_id "5_00014517"; exon_number "5"; gene_name "uc001aml.2"; oId "upf1_r4.164.4"; nearest_ref "uc001aml.2"; class_code "j"; tss_id "TSS2837";
chr1	Cufflinks	exon	6294946	6295034	.	-	.	gene_id "XLOC_002958"; transcript_id "5_00014517"; exon_number "6"; gene_name "uc001aml.2"; oId "upf1_r4.164.4"; nearest_ref "uc001aml.2"; class_code "j"; tss_id "TSS2837";
chr1	Cufflinks	exon	6295777	6296048	.	-	.	gene_id "XLOC_002958"; transcript_id "5_00014517"; exon_number "7"; gene_name "uc001aml.2"; oId "upf1_r4.164.4"; nearest_ref "uc001aml.2"; class_code "j"; tss_id "TSS2837";
chr1	Cufflinks	exon	6281372	6282220	.	-	.	gene_id "XLOC_002958"; transcript_id "5_00014516"; exon_number "1"; gene_name "uc001aml.2"; oId "upf1_r4.164.3"; nearest_ref "uc001aml.2"; class_code "j"; tss_id "TSS2837";
chr1	Cufflinks	exon	6283461	6285322	.	-	.	gene_id "XLOC_002958"; transcript_id "5_00014516"; exon_number "2"; gene_name "uc001aml.2"; oId "upf1_r4.164.3"; nearest_ref "uc001aml.2"; class_code "j"; tss_id "TSS2837";
chr1	Cufflinks	exon	6291962	6292179	.	-	.	gene_id "XLOC_002958"; transcript_id "5_00014516"; exon_number "3"; gene_name "uc001aml.2"; oId "upf1_r4.164.3"; nearest_ref "uc001aml.2"; class_code "j"; tss_id "TSS2837";
chr1	Cufflinks	exon	6293534	6293703	.	-	.	gene_id "XLOC_002958"; transcript_id "5_00014516"; exon_number "4"; gene_name "uc001aml.2"; oId "upf1_r4.164.3"; nearest_ref "uc001aml.2"; class_code "j"; tss_id "TSS2837";
chr1	Cufflinks	exon	6294946	6295030	.	-	.	gene_id "XLOC_002958"; transcript_id "5_00014516"; exon_number "5"; gene_name "uc001aml.2"; oId "upf1_r4.164.3"; nearest_ref "uc001aml.2"; class_code "j"; tss_id "TSS2837";
chr1	Cufflinks	exon	6295777	6296048	.	-	.	gene_id "XLOC_002958"; transcript_id "5_00014516"; exon_number "6"; gene_name "uc001aml.2"; oId "upf1_r4.164.3"; nearest_ref "uc001aml.2"; class_code "j"; tss_id "TSS2837";
chr1	Cufflinks	exon	6307407	6310684	.	-	.	gene_id "XLOC_002959"; transcript_id "5_00012387"; exon_number "1"; gene_name "uc001amp.1"; oId "upf1_r4.151.1"; nearest_ref "uc001amp.1"; class_code "c"; tss_id "TSS2838";
chr1	Cufflinks	exon	6311398	6311590	.	-	.	gene_id "XLOC_002959"; transcript_id "5_00012387"; exon_number "2"; gene_name "uc001amp.1"; oId "upf1_r4.151.1"; nearest_ref "uc001amp.1"; class_code "c"; tss_id "TSS2838";
chr1	Cufflinks	exon	6313778	6314207	.	-	.	gene_id "XLOC_002959"; transcript_id "5_00012387"; exon_number "3"; gene_name "uc001amp.1"; oId "upf1_r4.151.1"; nearest_ref "uc001amp.1"; class_code "c"; tss_id "TSS2838";
chr1	Cufflinks	exon	6314610	6315074	.	-	.	gene_id "XLOC_002959"; transcript_id "5_00012387"; exon_number "4"; gene_name "uc001amp.1"; oId "upf1_r4.151.1"; nearest_ref "uc001amp.1"; class_code "c"; tss_id "TSS2838";
chr1	Cufflinks	exon	6320885	6321035	.	-	.	gene_id "XLOC_002959"; transcript_id "5_00012387"; exon_number "5"; gene_name "uc001amp.1"; oId "upf1_r4.151.1"; nearest_ref "uc001amp.1"; class_code "c"; tss_id "TSS2838";
chr1	Cufflinks	exon	6307407	6310063	.	-	.	gene_id "XLOC_002959"; transcript_id "5_00004862"; exon_number "1"; gene_name "uc001amp.1"; oId "upf1_r4.151.2"; nearest_ref "uc001amp.1"; class_code "="; tss_id "TSS2838"; p_id "P3029";
chr1	Cufflinks	exon	6310500	6310684	.	-	.	gene_id "XLOC_002959"; transcript_id "5_00004862"; exon_number "2"; gene_name "uc001amp.1"; oId "upf1_r4.151.2"; nearest_ref "uc001amp.1"; class_code "="; tss_id "TSS2838"; p_id "P3029";
chr1	Cufflinks	exon	6311398	6311590	.	-	.	gene_id "XLOC_002959"; transcript_id "5_00004862"; exon_number "3"; gene_name "uc001amp.1"; oId "upf1_r4.151.2"; nearest_ref "uc001amp.1"; class_code "="; tss_id "TSS2838"; p_id "P3029";
chr1	Cufflinks	exon	6313778	6314207	.	-	.	gene_id "XLOC_002959"; transcript_id "5_00004862"; exon_number "4"; gene_name "uc001amp.1"; oId "upf1_r4.151.2"; nearest_ref "uc001amp.1"; class_code "="; tss_id "TSS2838"; p_id "P3029";
chr1	Cufflinks	exon	6314610	6315074	.	-	.	gene_id "XLOC_002959"; transcript_id "5_00004862"; exon_number "5"; gene_name "uc001amp.1"; oId "upf1_r4.151.2"; nearest_ref "uc001amp.1"; class_code "="; tss_id "TSS2838"; p_id "P3029";
chr1	Cufflinks	exon	6320885	6321035	.	-	.	gene_id "XLOC_002959"; transcript_id "5_00004862"; exon_number "6"; gene_name "uc001amp.1"; oId "upf1_r4.151.2"; nearest_ref "uc001amp.1"; class_code "="; tss_id "TSS2838"; p_id "P3029";
chr1	Cufflinks	exon	6316461	6316561	.	-	.	gene_id "XLOC_002960"; transcript_id "5_00014518"; exon_number "1"; gene_name "uc001amp.1"; oId "upf1_r4.152.1"; nearest_ref "uc001amp.1"; class_code "i";
chr1	Cufflinks	exon	6324330	6324755	.	-	.	gene_id "XLOC_002961"; transcript_id "5_00004863"; exon_number "1"; gene_name "uc001amv.2"; oId "SC3.102.1"; nearest_ref "uc001amv.2"; class_code "j"; tss_id "TSS2841";
chr1	Cufflinks	exon	6341162	6341346	.	-	.	gene_id "XLOC_002961"; transcript_id "5_00004863"; exon_number "2"; gene_name "uc001amv.2"; oId "SC3.102.1"; nearest_ref "uc001amv.2"; class_code "j"; tss_id "TSS2841";
chr1	Cufflinks	exon	6354924	6355040	.	-	.	gene_id "XLOC_002961"; transcript_id "5_00004863"; exon_number "3"; gene_name "uc001amv.2"; oId "SC3.102.1"; nearest_ref "uc001amv.2"; class_code "j"; tss_id "TSS2841";
chr1	Cufflinks	exon	6378552	6378636	.	-	.	gene_id "XLOC_002961"; transcript_id "5_00004863"; exon_number "4"; gene_name "uc001amv.2"; oId "SC3.102.1"; nearest_ref "uc001amv.2"; class_code "j"; tss_id "TSS2841";
chr1	Cufflinks	exon	6387359	6387473	.	-	.	gene_id "XLOC_002961"; transcript_id "5_00004863"; exon_number "5"; gene_name "uc001amv.2"; oId "SC3.102.1"; nearest_ref "uc001amv.2"; class_code "j"; tss_id "TSS2841";
chr1	Cufflinks	exon	6393537	6393628	.	-	.	gene_id "XLOC_002961"; transcript_id "5_00004863"; exon_number "6"; gene_name "uc001amv.2"; oId "SC3.102.1"; nearest_ref "uc001amv.2"; class_code "j"; tss_id "TSS2841";
chr1	Cufflinks	exon	6399493	6399649	.	-	.	gene_id "XLOC_002961"; transcript_id "5_00004863"; exon_number "7"; gene_name "uc001amv.2"; oId "SC3.102.1"; nearest_ref "uc001amv.2"; class_code "j"; tss_id "TSS2841";
chr1	Cufflinks	exon	6409809	6409926	.	-	.	gene_id "XLOC_002961"; transcript_id "5_00004863"; exon_number "8"; gene_name "uc001amv.2"; oId "SC3.102.1"; nearest_ref "uc001amv.2"; class_code "j"; tss_id "TSS2841";
chr1	Cufflinks	exon	6418886	6419004	.	-	.	gene_id "XLOC_002961"; transcript_id "5_00004863"; exon_number "9"; gene_name "uc001amv.2"; oId "SC3.102.1"; nearest_ref "uc001amv.2"; class_code "j"; tss_id "TSS2841";
chr1	Cufflinks	exon	6324330	6324755	.	-	.	gene_id "XLOC_002961"; transcript_id "5_00012388"; exon_number "1"; gene_name "uc001amv.2"; oId "upf3.89.2"; nearest_ref "uc001amv.2"; class_code "j"; tss_id "TSS2842";
chr1	Cufflinks	exon	6341162	6341346	.	-	.	gene_id "XLOC_002961"; transcript_id "5_00012388"; exon_number "2"; gene_name "uc001amv.2"; oId "upf3.89.2"; nearest_ref "uc001amv.2"; class_code "j"; tss_id "TSS2842";
chr1	Cufflinks	exon	6354924	6355040	.	-	.	gene_id "XLOC_002961"; transcript_id "5_00012388"; exon_number "3"; gene_name "uc001amv.2"; oId "upf3.89.2"; nearest_ref "uc001amv.2"; class_code "j"; tss_id "TSS2842";
chr1	Cufflinks	exon	6378552	6378636	.	-	.	gene_id "XLOC_002961"; transcript_id "5_00012388"; exon_number "4"; gene_name "uc001amv.2"; oId "upf3.89.2"; nearest_ref "uc001amv.2"; class_code "j"; tss_id "TSS2842";
chr1	Cufflinks	exon	6387359	6387473	.	-	.	gene_id "XLOC_002961"; transcript_id "5_00012388"; exon_number "5"; gene_name "uc001amv.2"; oId "upf3.89.2"; nearest_ref "uc001amv.2"; class_code "j"; tss_id "TSS2842";
chr1	Cufflinks	exon	6393537	6393628	.	-	.	gene_id "XLOC_002961"; transcript_id "5_00012388"; exon_number "6"; gene_name "uc001amv.2"; oId "upf3.89.2"; nearest_ref "uc001amv.2"; class_code "j"; tss_id "TSS2842";
chr1	Cufflinks	exon	6399493	6399649	.	-	.	gene_id "XLOC_002961"; transcript_id "5_00012388"; exon_number "7"; gene_name "uc001amv.2"; oId "upf3.89.2"; nearest_ref "uc001amv.2"; class_code "j"; tss_id "TSS2842";
chr1	Cufflinks	exon	6409809	6409926	.	-	.	gene_id "XLOC_002961"; transcript_id "5_00012388"; exon_number "8"; gene_name "uc001amv.2"; oId "upf3.89.2"; nearest_ref "uc001amv.2"; class_code "j"; tss_id "TSS2842";
chr1	Cufflinks	exon	6445554	6445883	.	-	.	gene_id "XLOC_002961"; transcript_id "5_00012388"; exon_number "9"; gene_name "uc001amv.2"; oId "upf3.89.2"; nearest_ref "uc001amv.2"; class_code "j"; tss_id "TSS2842";
chr1	hg19_knownGene	exon	6324333	6324755	.	-	.	gene_id "XLOC_002961"; transcript_id "5_00004864"; exon_number "1"; gene_name "uc001amq.2"; oId "uc001amq.2"; nearest_ref "uc001amq.2"; class_code "="; tss_id "TSS2841"; p_id "P3033";
chr1	hg19_knownGene	exon	6341162	6341346	.	-	.	gene_id "XLOC_002961"; transcript_id "5_00004864"; exon_number "2"; gene_name "uc001amq.2"; oId "uc001amq.2"; nearest_ref "uc001amq.2"; class_code "="; tss_id "TSS2841"; p_id "P3033";
chr1	hg19_knownGene	exon	6354924	6355040	.	-	.	gene_id "XLOC_002961"; transcript_id "5_00004864"; exon_number "3"; gene_name "uc001amq.2"; oId "uc001amq.2"; nearest_ref "uc001amq.2"; class_code "="; tss_id "TSS2841"; p_id "P3033";
chr1	hg19_knownGene	exon	6378552	6378638	.	-	.	gene_id "XLOC_002961"; transcript_id "5_00004864"; exon_number "4"; gene_name "uc001amq.2"; oId "uc001amq.2"; nearest_ref "uc001amq.2"; class_code "="; tss_id "TSS2841"; p_id "P3033";
chr1	hg19_knownGene	exon	6387359	6387473	.	-	.	gene_id "XLOC_002961"; transcript_id "5_00004864"; exon_number "5"; gene_name "uc001amq.2"; oId "uc001amq.2"; nearest_ref "uc001amq.2"; class_code "="; tss_id "TSS2841"; p_id "P3033";
chr1	hg19_knownGene	exon	6393537	6393628	.	-	.	gene_id "XLOC_002961"; transcript_id "5_00004864"; exon_number "6"; gene_name "uc001amq.2"; oId "uc001amq.2"; nearest_ref "uc001amq.2"; class_code "="; tss_id "TSS2841"; p_id "P3033";
chr1	hg19_knownGene	exon	6399493	6399649	.	-	.	gene_id "XLOC_002961"; transcript_id "5_00004864"; exon_number "7"; gene_name "uc001amq.2"; oId "uc001amq.2"; nearest_ref "uc001amq.2"; class_code "="; tss_id "TSS2841"; p_id "P3033";
chr1	hg19_knownGene	exon	6409809	6409926	.	-	.	gene_id "XLOC_002961"; transcript_id "5_00004864"; exon_number "8"; gene_name "uc001amq.2"; oId "uc001amq.2"; nearest_ref "uc001amq.2"; class_code "="; tss_id "TSS2841"; p_id "P3033";
chr1	hg19_knownGene	exon	6418886	6419004	.	-	.	gene_id "XLOC_002961"; transcript_id "5_00004864"; exon_number "9"; gene_name "uc001amq.2"; oId "uc001amq.2"; nearest_ref "uc001amq.2"; class_code "="; tss_id "TSS2841"; p_id "P3033";
chr1	hg19_knownGene	exon	6324333	6324755	.	-	.	gene_id "XLOC_002961"; transcript_id "5_00004865"; exon_number "1"; gene_name "uc001amr.2"; oId "uc001amr.2"; nearest_ref "uc001amr.2"; class_code "="; tss_id "TSS2843"; p_id "P3032";
chr1	hg19_knownGene	exon	6341162	6341346	.	-	.	gene_id "XLOC_002961"; transcript_id "5_00004865"; exon_number "2"; gene_name "uc001amr.2"; oId "uc001amr.2"; nearest_ref "uc001amr.2"; class_code "="; tss_id "TSS2843"; p_id "P3032";
chr1	hg19_knownGene	exon	6354924	6355040	.	-	.	gene_id "XLOC_002961"; transcript_id "5_00004865"; exon_number "3"; gene_name "uc001amr.2"; oId "uc001amr.2"; nearest_ref "uc001amr.2"; class_code "="; tss_id "TSS2843"; p_id "P3032";
chr1	hg19_knownGene	exon	6378552	6378638	.	-	.	gene_id "XLOC_002961"; transcript_id "5_00004865"; exon_number "4"; gene_name "uc001amr.2"; oId "uc001amr.2"; nearest_ref "uc001amr.2"; class_code "="; tss_id "TSS2843"; p_id "P3032";
chr1	hg19_knownGene	exon	6387359	6387473	.	-	.	gene_id "XLOC_002961"; transcript_id "5_00004865"; exon_number "5"; gene_name "uc001amr.2"; oId "uc001amr.2"; nearest_ref "uc001amr.2"; class_code "="; tss_id "TSS2843"; p_id "P3032";
chr1	hg19_knownGene	exon	6393537	6393628	.	-	.	gene_id "XLOC_002961"; transcript_id "5_00004865"; exon_number "6"; gene_name "uc001amr.2"; oId "uc001amr.2"; nearest_ref "uc001amr.2"; class_code "="; tss_id "TSS2843"; p_id "P3032";
chr1	hg19_knownGene	exon	6399493	6399649	.	-	.	gene_id "XLOC_002961"; transcript_id "5_00004865"; exon_number "7"; gene_name "uc001amr.2"; oId "uc001amr.2"; nearest_ref "uc001amr.2"; class_code "="; tss_id "TSS2843"; p_id "P3032";
chr1	hg19_knownGene	exon	6409809	6409926	.	-	.	gene_id "XLOC_002961"; transcript_id "5_00004865"; exon_number "8"; gene_name "uc001amr.2"; oId "uc001amr.2"; nearest_ref "uc001amr.2"; class_code "="; tss_id "TSS2843"; p_id "P3032";
chr1	hg19_knownGene	exon	6420630	6420764	.	-	.	gene_id "XLOC_002961"; transcript_id "5_00004865"; exon_number "9"; gene_name "uc001amr.2"; oId "uc001amr.2"; nearest_ref "uc001amr.2"; class_code "="; tss_id "TSS2843"; p_id "P3032";
chr1	hg19_knownGene	exon	6324333	6324755	.	-	.	gene_id "XLOC_002961"; transcript_id "5_00004866"; exon_number "1"; gene_name "uc001ams.2"; oId "uc001ams.2"; nearest_ref "uc001ams.2"; class_code "="; tss_id "TSS2842"; p_id "P3031";
chr1	hg19_knownGene	exon	6341162	6341346	.	-	.	gene_id "XLOC_002961"; transcript_id "5_00004866"; exon_number "2"; gene_name "uc001ams.2"; oId "uc001ams.2"; nearest_ref "uc001ams.2"; class_code "="; tss_id "TSS2842"; p_id "P3031";
chr1	hg19_knownGene	exon	6354924	6355040	.	-	.	gene_id "XLOC_002961"; transcript_id "5_00004866"; exon_number "3"; gene_name "uc001ams.2"; oId "uc001ams.2"; nearest_ref "uc001ams.2"; class_code "="; tss_id "TSS2842"; p_id "P3031";
chr1	hg19_knownGene	exon	6378552	6378638	.	-	.	gene_id "XLOC_002961"; transcript_id "5_00004866"; exon_number "4"; gene_name "uc001ams.2"; oId "uc001ams.2"; nearest_ref "uc001ams.2"; class_code "="; tss_id "TSS2842"; p_id "P3031";
chr1	hg19_knownGene	exon	6387359	6387473	.	-	.	gene_id "XLOC_002961"; transcript_id "5_00004866"; exon_number "5"; gene_name "uc001ams.2"; oId "uc001ams.2"; nearest_ref "uc001ams.2"; class_code "="; tss_id "TSS2842"; p_id "P3031";
chr1	hg19_knownGene	exon	6393537	6393628	.	-	.	gene_id "XLOC_002961"; transcript_id "5_00004866"; exon_number "6"; gene_name "uc001ams.2"; oId "uc001ams.2"; nearest_ref "uc001ams.2"; class_code "="; tss_id "TSS2842"; p_id "P3031";
chr1	hg19_knownGene	exon	6399493	6399649	.	-	.	gene_id "XLOC_002961"; transcript_id "5_00004866"; exon_number "7"; gene_name "uc001ams.2"; oId "uc001ams.2"; nearest_ref "uc001ams.2"; class_code "="; tss_id "TSS2842"; p_id "P3031";
chr1	hg19_knownGene	exon	6409809	6409926	.	-	.	gene_id "XLOC_002961"; transcript_id "5_00004866"; exon_number "8"; gene_name "uc001ams.2"; oId "uc001ams.2"; nearest_ref "uc001ams.2"; class_code "="; tss_id "TSS2842"; p_id "P3031";
chr1	hg19_knownGene	exon	6445554	6445883	.	-	.	gene_id "XLOC_002961"; transcript_id "5_00004866"; exon_number "9"; gene_name "uc001ams.2"; oId "uc001ams.2"; nearest_ref "uc001ams.2"; class_code "="; tss_id "TSS2842"; p_id "P3031";
chr1	hg19_knownGene	exon	6324333	6324755	.	-	.	gene_id "XLOC_002961"; transcript_id "5_00004869"; exon_number "1"; gene_name "uc001amt.2"; oId "uc001amt.2"; nearest_ref "uc001amt.2"; class_code "="; tss_id "TSS2844"; p_id "P3034";
chr1	hg19_knownGene	exon	6341162	6341346	.	-	.	gene_id "XLOC_002961"; transcript_id "5_00004869"; exon_number "2"; gene_name "uc001amt.2"; oId "uc001amt.2"; nearest_ref "uc001amt.2"; class_code "="; tss_id "TSS2844"; p_id "P3034";
chr1	hg19_knownGene	exon	6354924	6355040	.	-	.	gene_id "XLOC_002961"; transcript_id "5_00004869"; exon_number "3"; gene_name "uc001amt.2"; oId "uc001amt.2"; nearest_ref "uc001amt.2"; class_code "="; tss_id "TSS2844"; p_id "P3034";
chr1	hg19_knownGene	exon	6378552	6378638	.	-	.	gene_id "XLOC_002961"; transcript_id "5_00004869"; exon_number "4"; gene_name "uc001amt.2"; oId "uc001amt.2"; nearest_ref "uc001amt.2"; class_code "="; tss_id "TSS2844"; p_id "P3034";
chr1	hg19_knownGene	exon	6387359	6387473	.	-	.	gene_id "XLOC_002961"; transcript_id "5_00004869"; exon_number "5"; gene_name "uc001amt.2"; oId "uc001amt.2"; nearest_ref "uc001amt.2"; class_code "="; tss_id "TSS2844"; p_id "P3034";
chr1	hg19_knownGene	exon	6393537	6393628	.	-	.	gene_id "XLOC_002961"; transcript_id "5_00004869"; exon_number "6"; gene_name "uc001amt.2"; oId "uc001amt.2"; nearest_ref "uc001amt.2"; class_code "="; tss_id "TSS2844"; p_id "P3034";
chr1	hg19_knownGene	exon	6399493	6399649	.	-	.	gene_id "XLOC_002961"; transcript_id "5_00004869"; exon_number "7"; gene_name "uc001amt.2"; oId "uc001amt.2"; nearest_ref "uc001amt.2"; class_code "="; tss_id "TSS2844"; p_id "P3034";
chr1	hg19_knownGene	exon	6409809	6409926	.	-	.	gene_id "XLOC_002961"; transcript_id "5_00004869"; exon_number "8"; gene_name "uc001amt.2"; oId "uc001amt.2"; nearest_ref "uc001amt.2"; class_code "="; tss_id "TSS2844"; p_id "P3034";
chr1	hg19_knownGene	exon	6453317	6453826	.	-	.	gene_id "XLOC_002961"; transcript_id "5_00004869"; exon_number "9"; gene_name "uc001amt.2"; oId "uc001amt.2"; nearest_ref "uc001amt.2"; class_code "="; tss_id "TSS2844"; p_id "P3034";
chr1	hg19_knownGene	exon	6324333	6324755	.	-	.	gene_id "XLOC_002961"; transcript_id "5_00004868"; exon_number "1"; gene_name "uc001amu.2"; oId "uc001amu.2"; nearest_ref "uc001amu.2"; class_code "="; tss_id "TSS2844";
chr1	hg19_knownGene	exon	6341162	6341346	.	-	.	gene_id "XLOC_002961"; transcript_id "5_00004868"; exon_number "2"; gene_name "uc001amu.2"; oId "uc001amu.2"; nearest_ref "uc001amu.2"; class_code "="; tss_id "TSS2844";
chr1	hg19_knownGene	exon	6342784	6342856	.	-	.	gene_id "XLOC_002961"; transcript_id "5_00004868"; exon_number "3"; gene_name "uc001amu.2"; oId "uc001amu.2"; nearest_ref "uc001amu.2"; class_code "="; tss_id "TSS2844";
chr1	hg19_knownGene	exon	6354924	6355040	.	-	.	gene_id "XLOC_002961"; transcript_id "5_00004868"; exon_number "4"; gene_name "uc001amu.2"; oId "uc001amu.2"; nearest_ref "uc001amu.2"; class_code "="; tss_id "TSS2844";
chr1	hg19_knownGene	exon	6378552	6378638	.	-	.	gene_id "XLOC_002961"; transcript_id "5_00004868"; exon_number "5"; gene_name "uc001amu.2"; oId "uc001amu.2"; nearest_ref "uc001amu.2"; class_code "="; tss_id "TSS2844";
chr1	hg19_knownGene	exon	6387359	6387473	.	-	.	gene_id "XLOC_002961"; transcript_id "5_00004868"; exon_number "6"; gene_name "uc001amu.2"; oId "uc001amu.2"; nearest_ref "uc001amu.2"; class_code "="; tss_id "TSS2844";
chr1	hg19_knownGene	exon	6393537	6393628	.	-	.	gene_id "XLOC_002961"; transcript_id "5_00004868"; exon_number "7"; gene_name "uc001amu.2"; oId "uc001amu.2"; nearest_ref "uc001amu.2"; class_code "="; tss_id "TSS2844";
chr1	hg19_knownGene	exon	6399493	6399649	.	-	.	gene_id "XLOC_002961"; transcript_id "5_00004868"; exon_number "8"; gene_name "uc001amu.2"; oId "uc001amu.2"; nearest_ref "uc001amu.2"; class_code "="; tss_id "TSS2844";
chr1	hg19_knownGene	exon	6409809	6409926	.	-	.	gene_id "XLOC_002961"; transcript_id "5_00004868"; exon_number "9"; gene_name "uc001amu.2"; oId "uc001amu.2"; nearest_ref "uc001amu.2"; class_code "="; tss_id "TSS2844";
chr1	hg19_knownGene	exon	6453317	6453826	.	-	.	gene_id "XLOC_002961"; transcript_id "5_00004868"; exon_number "10"; gene_name "uc001amu.2"; oId "uc001amu.2"; nearest_ref "uc001amu.2"; class_code "="; tss_id "TSS2844";
chr1	Cufflinks	exon	6324333	6324755	.	-	.	gene_id "XLOC_002961"; transcript_id "5_00004867"; exon_number "1"; gene_name "uc010nzq.1"; oId "uc010nzq.1_ext"; nearest_ref "uc010nzq.1"; class_code "="; tss_id "TSS2844"; p_id "P3030";
chr1	Cufflinks	exon	6341162	6341346	.	-	.	gene_id "XLOC_002961"; transcript_id "5_00004867"; exon_number "2"; gene_name "uc010nzq.1"; oId "uc010nzq.1_ext"; nearest_ref "uc010nzq.1"; class_code "="; tss_id "TSS2844"; p_id "P3030";
chr1	Cufflinks	exon	6354924	6355040	.	-	.	gene_id "XLOC_002961"; transcript_id "5_00004867"; exon_number "3"; gene_name "uc010nzq.1"; oId "uc010nzq.1_ext"; nearest_ref "uc010nzq.1"; class_code "="; tss_id "TSS2844"; p_id "P3030";
chr1	Cufflinks	exon	6378552	6378638	.	-	.	gene_id "XLOC_002961"; transcript_id "5_00004867"; exon_number "4"; gene_name "uc010nzq.1"; oId "uc010nzq.1_ext"; nearest_ref "uc010nzq.1"; class_code "="; tss_id "TSS2844"; p_id "P3030";
chr1	Cufflinks	exon	6387359	6387473	.	-	.	gene_id "XLOC_002961"; transcript_id "5_00004867"; exon_number "5"; gene_name "uc010nzq.1"; oId "uc010nzq.1_ext"; nearest_ref "uc010nzq.1"; class_code "="; tss_id "TSS2844"; p_id "P3030";
chr1	Cufflinks	exon	6393537	6393628	.	-	.	gene_id "XLOC_002961"; transcript_id "5_00004867"; exon_number "6"; gene_name "uc010nzq.1"; oId "uc010nzq.1_ext"; nearest_ref "uc010nzq.1"; class_code "="; tss_id "TSS2844"; p_id "P3030";
chr1	Cufflinks	exon	6399493	6399649	.	-	.	gene_id "XLOC_002961"; transcript_id "5_00004867"; exon_number "7"; gene_name "uc010nzq.1"; oId "uc010nzq.1_ext"; nearest_ref "uc010nzq.1"; class_code "="; tss_id "TSS2844"; p_id "P3030";
chr1	Cufflinks	exon	6453321	6453826	.	-	.	gene_id "XLOC_002961"; transcript_id "5_00004867"; exon_number "8"; gene_name "uc010nzq.1"; oId "uc010nzq.1_ext"; nearest_ref "uc010nzq.1"; class_code "="; tss_id "TSS2844"; p_id "P3030";
chr1	Cufflinks	exon	6324333	6324755	.	-	.	gene_id "XLOC_002961"; transcript_id "5_00004870"; exon_number "1"; gene_name "uc001amv.2"; oId "uc001amv.2_ext"; nearest_ref "uc001amv.2"; class_code "="; tss_id "TSS2844";
chr1	Cufflinks	exon	6341162	6341346	.	-	.	gene_id "XLOC_002961"; transcript_id "5_00004870"; exon_number "2"; gene_name "uc001amv.2"; oId "uc001amv.2_ext"; nearest_ref "uc001amv.2"; class_code "="; tss_id "TSS2844";
chr1	Cufflinks	exon	6354924	6355040	.	-	.	gene_id "XLOC_002961"; transcript_id "5_00004870"; exon_number "3"; gene_name "uc001amv.2"; oId "uc001amv.2_ext"; nearest_ref "uc001amv.2"; class_code "="; tss_id "TSS2844";
chr1	Cufflinks	exon	6378552	6378636	.	-	.	gene_id "XLOC_002961"; transcript_id "5_00004870"; exon_number "4"; gene_name "uc001amv.2"; oId "uc001amv.2_ext"; nearest_ref "uc001amv.2"; class_code "="; tss_id "TSS2844";
chr1	Cufflinks	exon	6387359	6387473	.	-	.	gene_id "XLOC_002961"; transcript_id "5_00004870"; exon_number "5"; gene_name "uc001amv.2"; oId "uc001amv.2_ext"; nearest_ref "uc001amv.2"; class_code "="; tss_id "TSS2844";
chr1	Cufflinks	exon	6393537	6393628	.	-	.	gene_id "XLOC_002961"; transcript_id "5_00004870"; exon_number "6"; gene_name "uc001amv.2"; oId "uc001amv.2_ext"; nearest_ref "uc001amv.2"; class_code "="; tss_id "TSS2844";
chr1	Cufflinks	exon	6399493	6399649	.	-	.	gene_id "XLOC_002961"; transcript_id "5_00004870"; exon_number "7"; gene_name "uc001amv.2"; oId "uc001amv.2_ext"; nearest_ref "uc001amv.2"; class_code "="; tss_id "TSS2844";
chr1	Cufflinks	exon	6409809	6409926	.	-	.	gene_id "XLOC_002961"; transcript_id "5_00004870"; exon_number "8"; gene_name "uc001amv.2"; oId "uc001amv.2_ext"; nearest_ref "uc001amv.2"; class_code "="; tss_id "TSS2844";
chr1	Cufflinks	exon	6453317	6453827	.	-	.	gene_id "XLOC_002961"; transcript_id "5_00004870"; exon_number "9"; gene_name "uc001amv.2"; oId "uc001amv.2_ext"; nearest_ref "uc001amv.2"; class_code "="; tss_id "TSS2844";
chr1	hg19_knownGene	exon	6472500	6473342	.	-	.	gene_id "XLOC_002962"; transcript_id "5_00004871"; exon_number "1"; gene_name "uc001amw.2"; oId "uc001amw.2"; nearest_ref "uc001amw.2"; class_code "="; tss_id "TSS2845"; p_id "P3036";
chr1	hg19_knownGene	exon	6479667	6479762	.	-	.	gene_id "XLOC_002962"; transcript_id "5_00004871"; exon_number "2"; gene_name "uc001amw.2"; oId "uc001amw.2"; nearest_ref "uc001amw.2"; class_code "="; tss_id "TSS2845"; p_id "P3036";
chr1	hg19_knownGene	exon	6479836	6479903	.	-	.	gene_id "XLOC_002962"; transcript_id "5_00004871"; exon_number "3"; gene_name "uc001amw.2"; oId "uc001amw.2"; nearest_ref "uc001amw.2"; class_code "="; tss_id "TSS2845"; p_id "P3036";
chr1	hg19_knownGene	exon	6484538	6484730	.	-	.	gene_id "XLOC_002962"; transcript_id "5_00004871"; exon_number "4"; gene_name "uc001amw.2"; oId "uc001amw.2"; nearest_ref "uc001amw.2"; class_code "="; tss_id "TSS2845"; p_id "P3036";
chr1	Cufflinks	exon	6475295	6479440	.	-	.	gene_id "XLOC_002962"; transcript_id "5_00010406"; exon_number "1"; gene_name "uc001amx.2"; oId "upf3.92.3"; nearest_ref "uc001amx.2"; class_code "e";
chr1	hg19_knownGene	exon	6475295	6479213	.	-	.	gene_id "XLOC_002962"; transcript_id "5_00004872"; exon_number "1"; gene_name "uc001amx.2"; oId "uc001amx.2"; nearest_ref "uc001amx.2"; class_code "="; tss_id "TSS2846"; p_id "P3035";
chr1	hg19_knownGene	exon	6479301	6479400	.	-	.	gene_id "XLOC_002962"; transcript_id "5_00004872"; exon_number "2"; gene_name "uc001amx.2"; oId "uc001amx.2"; nearest_ref "uc001amx.2"; class_code "="; tss_id "TSS2846"; p_id "P3035";
chr1	hg19_knownGene	exon	6479667	6479762	.	-	.	gene_id "XLOC_002962"; transcript_id "5_00004872"; exon_number "3"; gene_name "uc001amx.2"; oId "uc001amx.2"; nearest_ref "uc001amx.2"; class_code "="; tss_id "TSS2846"; p_id "P3035";
chr1	hg19_knownGene	exon	6479836	6479979	.	-	.	gene_id "XLOC_002962"; transcript_id "5_00004872"; exon_number "4"; gene_name "uc001amx.2"; oId "uc001amx.2"; nearest_ref "uc001amx.2"; class_code "="; tss_id "TSS2846"; p_id "P3035";
chr1	Cufflinks	exon	6475295	6479213	.	-	.	gene_id "XLOC_002962"; transcript_id "5_00004873"; exon_number "1"; gene_name "uc001amw.2"; oId "SC3.98.3"; nearest_ref "uc001amw.2"; class_code "j"; tss_id "TSS2845";
chr1	Cufflinks	exon	6479301	6479400	.	-	.	gene_id "XLOC_002962"; transcript_id "5_00004873"; exon_number "2"; gene_name "uc001amw.2"; oId "SC3.98.3"; nearest_ref "uc001amw.2"; class_code "j"; tss_id "TSS2845";
chr1	Cufflinks	exon	6479667	6479762	.	-	.	gene_id "XLOC_002962"; transcript_id "5_00004873"; exon_number "3"; gene_name "uc001amw.2"; oId "SC3.98.3"; nearest_ref "uc001amw.2"; class_code "j"; tss_id "TSS2845";
chr1	Cufflinks	exon	6479836	6479903	.	-	.	gene_id "XLOC_002962"; transcript_id "5_00004873"; exon_number "4"; gene_name "uc001amw.2"; oId "SC3.98.3"; nearest_ref "uc001amw.2"; class_code "j"; tss_id "TSS2845";
chr1	Cufflinks	exon	6484538	6484730	.	-	.	gene_id "XLOC_002962"; transcript_id "5_00004873"; exon_number "5"; gene_name "uc001amw.2"; oId "SC3.98.3"; nearest_ref "uc001amw.2"; class_code "j"; tss_id "TSS2845";
chr1	Cufflinks	exon	6480132	6480740	.	-	.	gene_id "XLOC_002963"; transcript_id "5_00012389"; exon_number "1"; gene_name "uc001amw.2"; oId "upf3.93.1"; nearest_ref "uc001amw.2"; class_code "i";
chr1	Cufflinks	exon	6521034	6521822	.	-	.	gene_id "XLOC_002964"; transcript_id "5_00014519"; exon_number "1"; gene_name "uc001anp.1"; oId "upf1_r4.161.1"; nearest_ref "uc001anp.1"; class_code "j"; tss_id "TSS2847";
chr1	Cufflinks	exon	6522054	6522234	.	-	.	gene_id "XLOC_002964"; transcript_id "5_00014519"; exon_number "2"; gene_name "uc001anp.1"; oId "upf1_r4.161.1"; nearest_ref "uc001anp.1"; class_code "j"; tss_id "TSS2847";
chr1	Cufflinks	exon	6522689	6522726	.	-	.	gene_id "XLOC_002964"; transcript_id "5_00014519"; exon_number "3"; gene_name "uc001anp.1"; oId "upf1_r4.161.1"; nearest_ref "uc001anp.1"; class_code "j"; tss_id "TSS2847";
chr1	Cufflinks	exon	6522923	6523030	.	-	.	gene_id "XLOC_002964"; transcript_id "5_00014519"; exon_number "4"; gene_name "uc001anp.1"; oId "upf1_r4.161.1"; nearest_ref "uc001anp.1"; class_code "j"; tss_id "TSS2847";
chr1	Cufflinks	exon	6523125	6523207	.	-	.	gene_id "XLOC_002964"; transcript_id "5_00014519"; exon_number "5"; gene_name "uc001anp.1"; oId "upf1_r4.161.1"; nearest_ref "uc001anp.1"; class_code "j"; tss_id "TSS2847";
chr1	Cufflinks	exon	6524435	6524513	.	-	.	gene_id "XLOC_002964"; transcript_id "5_00014519"; exon_number "6"; gene_name "uc001anp.1"; oId "upf1_r4.161.1"; nearest_ref "uc001anp.1"; class_code "j"; tss_id "TSS2847";
chr1	Cufflinks	exon	6524612	6524779	.	-	.	gene_id "XLOC_002964"; transcript_id "5_00014519"; exon_number "7"; gene_name "uc001anp.1"; oId "upf1_r4.161.1"; nearest_ref "uc001anp.1"; class_code "j"; tss_id "TSS2847";
chr1	Cufflinks	exon	6525148	6525282	.	-	.	gene_id "XLOC_002964"; transcript_id "5_00014519"; exon_number "8"; gene_name "uc001anp.1"; oId "upf1_r4.161.1"; nearest_ref "uc001anp.1"; class_code "j"; tss_id "TSS2847";
chr1	Cufflinks	exon	6525500	6525620	.	-	.	gene_id "XLOC_002964"; transcript_id "5_00014519"; exon_number "9"; gene_name "uc001anp.1"; oId "upf1_r4.161.1"; nearest_ref "uc001anp.1"; class_code "j"; tss_id "TSS2847";
chr1	Cufflinks	exon	6526129	6527632	.	-	.	gene_id "XLOC_002964"; transcript_id "5_00014519"; exon_number "10"; gene_name "uc001anp.1"; oId "upf1_r4.161.1"; nearest_ref "uc001anp.1"; class_code "j"; tss_id "TSS2847";
chr1	Cufflinks	exon	6527885	6528964	.	-	.	gene_id "XLOC_002964"; transcript_id "5_00014519"; exon_number "11"; gene_name "uc001anp.1"; oId "upf1_r4.161.1"; nearest_ref "uc001anp.1"; class_code "j"; tss_id "TSS2847";
chr1	hg19_knownGene	exon	6521221	6521822	.	-	.	gene_id "XLOC_002964"; transcript_id "5_00004876"; exon_number "1"; gene_name "uc001anc.2"; oId "uc001anc.2"; nearest_ref "uc001anc.2"; class_code "="; tss_id "TSS2848";
chr1	hg19_knownGene	exon	6522054	6522234	.	-	.	gene_id "XLOC_002964"; transcript_id "5_00004876"; exon_number "2"; gene_name "uc001anc.2"; oId "uc001anc.2"; nearest_ref "uc001anc.2"; class_code "="; tss_id "TSS2848";
chr1	hg19_knownGene	exon	6522689	6522723	.	-	.	gene_id "XLOC_002964"; transcript_id "5_00004876"; exon_number "3"; gene_name "uc001anc.2"; oId "uc001anc.2"; nearest_ref "uc001anc.2"; class_code "="; tss_id "TSS2848";
chr1	hg19_knownGene	exon	6524435	6524513	.	-	.	gene_id "XLOC_002964"; transcript_id "5_00004876"; exon_number "4"; gene_name "uc001anc.2"; oId "uc001anc.2"; nearest_ref "uc001anc.2"; class_code "="; tss_id "TSS2848";
chr1	hg19_knownGene	exon	6524612	6524779	.	-	.	gene_id "XLOC_002964"; transcript_id "5_00004876"; exon_number "5"; gene_name "uc001anc.2"; oId "uc001anc.2"; nearest_ref "uc001anc.2"; class_code "="; tss_id "TSS2848";
chr1	hg19_knownGene	exon	6525148	6525282	.	-	.	gene_id "XLOC_002964"; transcript_id "5_00004876"; exon_number "6"; gene_name "uc001anc.2"; oId "uc001anc.2"; nearest_ref "uc001anc.2"; class_code "="; tss_id "TSS2848";
chr1	hg19_knownGene	exon	6525500	6525620	.	-	.	gene_id "XLOC_002964"; transcript_id "5_00004876"; exon_number "7"; gene_name "uc001anc.2"; oId "uc001anc.2"; nearest_ref "uc001anc.2"; class_code "="; tss_id "TSS2848";
chr1	hg19_knownGene	exon	6526129	6526255	.	-	.	gene_id "XLOC_002964"; transcript_id "5_00004876"; exon_number "8"; gene_name "uc001anc.2"; oId "uc001anc.2"; nearest_ref "uc001anc.2"; class_code "="; tss_id "TSS2848";
chr1	hg19_knownGene	exon	6521221	6521822	.	-	.	gene_id "XLOC_002964"; transcript_id "5_00004878"; exon_number "1"; gene_name "uc001anf.2"; oId "uc001anf.2"; nearest_ref "uc001anf.2"; class_code "="; tss_id "TSS2848"; p_id "P3039";
chr1	hg19_knownGene	exon	6522054	6522234	.	-	.	gene_id "XLOC_002964"; transcript_id "5_00004878"; exon_number "2"; gene_name "uc001anf.2"; oId "uc001anf.2"; nearest_ref "uc001anf.2"; class_code "="; tss_id "TSS2848"; p_id "P3039";
chr1	hg19_knownGene	exon	6522689	6522723	.	-	.	gene_id "XLOC_002964"; transcript_id "5_00004878"; exon_number "3"; gene_name "uc001anf.2"; oId "uc001anf.2"; nearest_ref "uc001anf.2"; class_code "="; tss_id "TSS2848"; p_id "P3039";
chr1	hg19_knownGene	exon	6523132	6523187	.	-	.	gene_id "XLOC_002964"; transcript_id "5_00004878"; exon_number "4"; gene_name "uc001anf.2"; oId "uc001anf.2"; nearest_ref "uc001anf.2"; class_code "="; tss_id "TSS2848"; p_id "P3039";
chr1	hg19_knownGene	exon	6524435	6524513	.	-	.	gene_id "XLOC_002964"; transcript_id "5_00004878"; exon_number "5"; gene_name "uc001anf.2"; oId "uc001anf.2"; nearest_ref "uc001anf.2"; class_code "="; tss_id "TSS2848"; p_id "P3039";
chr1	hg19_knownGene	exon	6524612	6524779	.	-	.	gene_id "XLOC_002964"; transcript_id "5_00004878"; exon_number "6"; gene_name "uc001anf.2"; oId "uc001anf.2"; nearest_ref "uc001anf.2"; class_code "="; tss_id "TSS2848"; p_id "P3039";
chr1	hg19_knownGene	exon	6525148	6525282	.	-	.	gene_id "XLOC_002964"; transcript_id "5_00004878"; exon_number "7"; gene_name "uc001anf.2"; oId "uc001anf.2"; nearest_ref "uc001anf.2"; class_code "="; tss_id "TSS2848"; p_id "P3039";
chr1	hg19_knownGene	exon	6525500	6525620	.	-	.	gene_id "XLOC_002964"; transcript_id "5_00004878"; exon_number "8"; gene_name "uc001anf.2"; oId "uc001anf.2"; nearest_ref "uc001anf.2"; class_code "="; tss_id "TSS2848"; p_id "P3039";
chr1	hg19_knownGene	exon	6526129	6526255	.	-	.	gene_id "XLOC_002964"; transcript_id "5_00004878"; exon_number "9"; gene_name "uc001anf.2"; oId "uc001anf.2"; nearest_ref "uc001anf.2"; class_code "="; tss_id "TSS2848"; p_id "P3039";
chr1	hg19_knownGene	exon	6521221	6521822	.	-	.	gene_id "XLOC_002964"; transcript_id "5_00004881"; exon_number "1"; gene_name "uc009vlz.2"; oId "uc009vlz.2"; nearest_ref "uc009vlz.2"; class_code "="; tss_id "TSS2848";
chr1	hg19_knownGene	exon	6522054	6522234	.	-	.	gene_id "XLOC_002964"; transcript_id "5_00004881"; exon_number "2"; gene_name "uc009vlz.2"; oId "uc009vlz.2"; nearest_ref "uc009vlz.2"; class_code "="; tss_id "TSS2848";
chr1	hg19_knownGene	exon	6524612	6524779	.	-	.	gene_id "XLOC_002964"; transcript_id "5_00004881"; exon_number "3"; gene_name "uc009vlz.2"; oId "uc009vlz.2"; nearest_ref "uc009vlz.2"; class_code "="; tss_id "TSS2848";
chr1	hg19_knownGene	exon	6525500	6525620	.	-	.	gene_id "XLOC_002964"; transcript_id "5_00004881"; exon_number "4"; gene_name "uc009vlz.2"; oId "uc009vlz.2"; nearest_ref "uc009vlz.2"; class_code "="; tss_id "TSS2848";
chr1	hg19_knownGene	exon	6526129	6526255	.	-	.	gene_id "XLOC_002964"; transcript_id "5_00004881"; exon_number "5"; gene_name "uc009vlz.2"; oId "uc009vlz.2"; nearest_ref "uc009vlz.2"; class_code "="; tss_id "TSS2848";
chr1	hg19_knownGene	exon	6521221	6521822	.	-	.	gene_id "XLOC_002964"; transcript_id "5_00004879"; exon_number "1"; gene_name "uc001ang.2"; oId "uc001ang.2"; nearest_ref "uc001ang.2"; class_code "="; tss_id "TSS2848"; p_id "P3047";
chr1	hg19_knownGene	exon	6522054	6522234	.	-	.	gene_id "XLOC_002964"; transcript_id "5_00004879"; exon_number "2"; gene_name "uc001ang.2"; oId "uc001ang.2"; nearest_ref "uc001ang.2"; class_code "="; tss_id "TSS2848"; p_id "P3047";
chr1	hg19_knownGene	exon	6522689	6522726	.	-	.	gene_id "XLOC_002964"; transcript_id "5_00004879"; exon_number "3"; gene_name "uc001ang.2"; oId "uc001ang.2"; nearest_ref "uc001ang.2"; class_code "="; tss_id "TSS2848"; p_id "P3047";
chr1	hg19_knownGene	exon	6522923	6523030	.	-	.	gene_id "XLOC_002964"; transcript_id "5_00004879"; exon_number "4"; gene_name "uc001ang.2"; oId "uc001ang.2"; nearest_ref "uc001ang.2"; class_code "="; tss_id "TSS2848"; p_id "P3047";
chr1	hg19_knownGene	exon	6523132	6523187	.	-	.	gene_id "XLOC_002964"; transcript_id "5_00004879"; exon_number "5"; gene_name "uc001ang.2"; oId "uc001ang.2"; nearest_ref "uc001ang.2"; class_code "="; tss_id "TSS2848"; p_id "P3047";
chr1	hg19_knownGene	exon	6524435	6524513	.	-	.	gene_id "XLOC_002964"; transcript_id "5_00004879"; exon_number "6"; gene_name "uc001ang.2"; oId "uc001ang.2"; nearest_ref "uc001ang.2"; class_code "="; tss_id "TSS2848"; p_id "P3047";
chr1	hg19_knownGene	exon	6524612	6524779	.	-	.	gene_id "XLOC_002964"; transcript_id "5_00004879"; exon_number "7"; gene_name "uc001ang.2"; oId "uc001ang.2"; nearest_ref "uc001ang.2"; class_code "="; tss_id "TSS2848"; p_id "P3047";
chr1	hg19_knownGene	exon	6525500	6525620	.	-	.	gene_id "XLOC_002964"; transcript_id "5_00004879"; exon_number "8"; gene_name "uc001ang.2"; oId "uc001ang.2"; nearest_ref "uc001ang.2"; class_code "="; tss_id "TSS2848"; p_id "P3047";
chr1	hg19_knownGene	exon	6526129	6526255	.	-	.	gene_id "XLOC_002964"; transcript_id "5_00004879"; exon_number "9"; gene_name "uc001ang.2"; oId "uc001ang.2"; nearest_ref "uc001ang.2"; class_code "="; tss_id "TSS2848"; p_id "P3047";
chr1	hg19_knownGene	exon	6521221	6521822	.	-	.	gene_id "XLOC_002964"; transcript_id "5_00004877"; exon_number "1"; gene_name "uc001ane.2"; oId "uc001ane.2"; nearest_ref "uc001ane.2"; class_code "="; tss_id "TSS2848"; p_id "P3046";
chr1	hg19_knownGene	exon	6522054	6522234	.	-	.	gene_id "XLOC_002964"; transcript_id "5_00004877"; exon_number "2"; gene_name "uc001ane.2"; oId "uc001ane.2"; nearest_ref "uc001ane.2"; class_code "="; tss_id "TSS2848"; p_id "P3046";
chr1	hg19_knownGene	exon	6522689	6522726	.	-	.	gene_id "XLOC_002964"; transcript_id "5_00004877"; exon_number "3"; gene_name "uc001ane.2"; oId "uc001ane.2"; nearest_ref "uc001ane.2"; class_code "="; tss_id "TSS2848"; p_id "P3046";
chr1	hg19_knownGene	exon	6522923	6523030	.	-	.	gene_id "XLOC_002964"; transcript_id "5_00004877"; exon_number "4"; gene_name "uc001ane.2"; oId "uc001ane.2"; nearest_ref "uc001ane.2"; class_code "="; tss_id "TSS2848"; p_id "P3046";
chr1	hg19_knownGene	exon	6523132	6523187	.	-	.	gene_id "XLOC_002964"; transcript_id "5_00004877"; exon_number "5"; gene_name "uc001ane.2"; oId "uc001ane.2"; nearest_ref "uc001ane.2"; class_code "="; tss_id "TSS2848"; p_id "P3046";
chr1	hg19_knownGene	exon	6524435	6524513	.	-	.	gene_id "XLOC_002964"; transcript_id "5_00004877"; exon_number "6"; gene_name "uc001ane.2"; oId "uc001ane.2"; nearest_ref "uc001ane.2"; class_code "="; tss_id "TSS2848"; p_id "P3046";
chr1	hg19_knownGene	exon	6524612	6524779	.	-	.	gene_id "XLOC_002964"; transcript_id "5_00004877"; exon_number "7"; gene_name "uc001ane.2"; oId "uc001ane.2"; nearest_ref "uc001ane.2"; class_code "="; tss_id "TSS2848"; p_id "P3046";
chr1	hg19_knownGene	exon	6525148	6525282	.	-	.	gene_id "XLOC_002964"; transcript_id "5_00004877"; exon_number "8"; gene_name "uc001ane.2"; oId "uc001ane.2"; nearest_ref "uc001ane.2"; class_code "="; tss_id "TSS2848"; p_id "P3046";
chr1	hg19_knownGene	exon	6525500	6525620	.	-	.	gene_id "XLOC_002964"; transcript_id "5_00004877"; exon_number "9"; gene_name "uc001ane.2"; oId "uc001ane.2"; nearest_ref "uc001ane.2"; class_code "="; tss_id "TSS2848"; p_id "P3046";
chr1	hg19_knownGene	exon	6526129	6526255	.	-	.	gene_id "XLOC_002964"; transcript_id "5_00004877"; exon_number "10"; gene_name "uc001ane.2"; oId "uc001ane.2"; nearest_ref "uc001ane.2"; class_code "="; tss_id "TSS2848"; p_id "P3046";
chr1	hg19_knownGene	exon	6521221	6521822	.	-	.	gene_id "XLOC_002964"; transcript_id "5_00004874"; exon_number "1"; gene_name "uc001ana.2"; oId "uc001ana.2"; nearest_ref "uc001ana.2"; class_code "="; tss_id "TSS2848"; p_id "P3044";
chr1	hg19_knownGene	exon	6522054	6522234	.	-	.	gene_id "XLOC_002964"; transcript_id "5_00004874"; exon_number "2"; gene_name "uc001ana.2"; oId "uc001ana.2"; nearest_ref "uc001ana.2"; class_code "="; tss_id "TSS2848"; p_id "P3044";
chr1	hg19_knownGene	exon	6522689	6522723	.	-	.	gene_id "XLOC_002964"; transcript_id "5_00004874"; exon_number "3"; gene_name "uc001ana.2"; oId "uc001ana.2"; nearest_ref "uc001ana.2"; class_code "="; tss_id "TSS2848"; p_id "P3044";
chr1	hg19_knownGene	exon	6525500	6525620	.	-	.	gene_id "XLOC_002964"; transcript_id "5_00004874"; exon_number "4"; gene_name "uc001ana.2"; oId "uc001ana.2"; nearest_ref "uc001ana.2"; class_code "="; tss_id "TSS2848"; p_id "P3044";
chr1	hg19_knownGene	exon	6526129	6526255	.	-	.	gene_id "XLOC_002964"; transcript_id "5_00004874"; exon_number "5"; gene_name "uc001ana.2"; oId "uc001ana.2"; nearest_ref "uc001ana.2"; class_code "="; tss_id "TSS2848"; p_id "P3044";
chr1	Cufflinks	exon	6522552	6522726	.	-	.	gene_id "XLOC_002964"; transcript_id "5_00010409"; exon_number "1"; gene_name "uc001anp.1"; oId "SC4.154.10"; nearest_ref "uc001anp.1"; class_code "j"; tss_id "TSS2850";
chr1	Cufflinks	exon	6522923	6523030	.	-	.	gene_id "XLOC_002964"; transcript_id "5_00010409"; exon_number "2"; gene_name "uc001anp.1"; oId "SC4.154.10"; nearest_ref "uc001anp.1"; class_code "j"; tss_id "TSS2850";
chr1	Cufflinks	exon	6524435	6524513	.	-	.	gene_id "XLOC_002964"; transcript_id "5_00010409"; exon_number "3"; gene_name "uc001anp.1"; oId "SC4.154.10"; nearest_ref "uc001anp.1"; class_code "j"; tss_id "TSS2850";
chr1	Cufflinks	exon	6524612	6524779	.	-	.	gene_id "XLOC_002964"; transcript_id "5_00010409"; exon_number "4"; gene_name "uc001anp.1"; oId "SC4.154.10"; nearest_ref "uc001anp.1"; class_code "j"; tss_id "TSS2850";
chr1	Cufflinks	exon	6525148	6525282	.	-	.	gene_id "XLOC_002964"; transcript_id "5_00010409"; exon_number "5"; gene_name "uc001anp.1"; oId "SC4.154.10"; nearest_ref "uc001anp.1"; class_code "j"; tss_id "TSS2850";
chr1	Cufflinks	exon	6525500	6525620	.	-	.	gene_id "XLOC_002964"; transcript_id "5_00010409"; exon_number "6"; gene_name "uc001anp.1"; oId "SC4.154.10"; nearest_ref "uc001anp.1"; class_code "j"; tss_id "TSS2850";
chr1	Cufflinks	exon	6526129	6527632	.	-	.	gene_id "XLOC_002964"; transcript_id "5_00010409"; exon_number "7"; gene_name "uc001anp.1"; oId "SC4.154.10"; nearest_ref "uc001anp.1"; class_code "j"; tss_id "TSS2850";
chr1	Cufflinks	exon	6527885	6527958	.	-	.	gene_id "XLOC_002964"; transcript_id "5_00010409"; exon_number "8"; gene_name "uc001anp.1"; oId "SC4.154.10"; nearest_ref "uc001anp.1"; class_code "j"; tss_id "TSS2850";
chr1	Cufflinks	exon	6528159	6528646	.	-	.	gene_id "XLOC_002964"; transcript_id "5_00010409"; exon_number "9"; gene_name "uc001anp.1"; oId "SC4.154.10"; nearest_ref "uc001anp.1"; class_code "j"; tss_id "TSS2850";
chr1	Cufflinks	exon	6529102	6529301	.	-	.	gene_id "XLOC_002964"; transcript_id "5_00010409"; exon_number "10"; gene_name "uc001anp.1"; oId "SC4.154.10"; nearest_ref "uc001anp.1"; class_code "j"; tss_id "TSS2850";
chr1	Cufflinks	exon	6529395	6529510	.	-	.	gene_id "XLOC_002964"; transcript_id "5_00010409"; exon_number "11"; gene_name "uc001anp.1"; oId "SC4.154.10"; nearest_ref "uc001anp.1"; class_code "j"; tss_id "TSS2850";
chr1	Cufflinks	exon	6529604	6529736	.	-	.	gene_id "XLOC_002964"; transcript_id "5_00010409"; exon_number "12"; gene_name "uc001anp.1"; oId "SC4.154.10"; nearest_ref "uc001anp.1"; class_code "j"; tss_id "TSS2850";
chr1	Cufflinks	exon	6530296	6530415	.	-	.	gene_id "XLOC_002964"; transcript_id "5_00010409"; exon_number "13"; gene_name "uc001anp.1"; oId "SC4.154.10"; nearest_ref "uc001anp.1"; class_code "j"; tss_id "TSS2850";
chr1	Cufflinks	exon	6530566	6530703	.	-	.	gene_id "XLOC_002964"; transcript_id "5_00010409"; exon_number "14"; gene_name "uc001anp.1"; oId "SC4.154.10"; nearest_ref "uc001anp.1"; class_code "j"; tss_id "TSS2850";
chr1	Cufflinks	exon	6530795	6530944	.	-	.	gene_id "XLOC_002964"; transcript_id "5_00010409"; exon_number "15"; gene_name "uc001anp.1"; oId "SC4.154.10"; nearest_ref "uc001anp.1"; class_code "j"; tss_id "TSS2850";
chr1	Cufflinks	exon	6531050	6531160	.	-	.	gene_id "XLOC_002964"; transcript_id "5_00010409"; exon_number "16"; gene_name "uc001anp.1"; oId "SC4.154.10"; nearest_ref "uc001anp.1"; class_code "j"; tss_id "TSS2850";
chr1	Cufflinks	exon	6531548	6531697	.	-	.	gene_id "XLOC_002964"; transcript_id "5_00010409"; exon_number "17"; gene_name "uc001anp.1"; oId "SC4.154.10"; nearest_ref "uc001anp.1"; class_code "j"; tss_id "TSS2850";
chr1	Cufflinks	exon	6531818	6531868	.	-	.	gene_id "XLOC_002964"; transcript_id "5_00010409"; exon_number "18"; gene_name "uc001anp.1"; oId "SC4.154.10"; nearest_ref "uc001anp.1"; class_code "j"; tss_id "TSS2850";
chr1	Cufflinks	exon	6532587	6532682	.	-	.	gene_id "XLOC_002964"; transcript_id "5_00010409"; exon_number "19"; gene_name "uc001anp.1"; oId "SC4.154.10"; nearest_ref "uc001anp.1"; class_code "j"; tss_id "TSS2850";
chr1	Cufflinks	exon	6533046	6533234	.	-	.	gene_id "XLOC_002964"; transcript_id "5_00010409"; exon_number "20"; gene_name "uc001anp.1"; oId "SC4.154.10"; nearest_ref "uc001anp.1"; class_code "j"; tss_id "TSS2850";
chr1	Cufflinks	exon	6533311	6533514	.	-	.	gene_id "XLOC_002964"; transcript_id "5_00010409"; exon_number "21"; gene_name "uc001anp.1"; oId "SC4.154.10"; nearest_ref "uc001anp.1"; class_code "j"; tss_id "TSS2850";
chr1	Cufflinks	exon	6534073	6534224	.	-	.	gene_id "XLOC_002964"; transcript_id "5_00010409"; exon_number "22"; gene_name "uc001anp.1"; oId "SC4.154.10"; nearest_ref "uc001anp.1"; class_code "j"; tss_id "TSS2850";
chr1	Cufflinks	exon	6534511	6534647	.	-	.	gene_id "XLOC_002964"; transcript_id "5_00010409"; exon_number "23"; gene_name "uc001anp.1"; oId "SC4.154.10"; nearest_ref "uc001anp.1"; class_code "j"; tss_id "TSS2850";
chr1	Cufflinks	exon	6535107	6535198	.	-	.	gene_id "XLOC_002964"; transcript_id "5_00010409"; exon_number "24"; gene_name "uc001anp.1"; oId "SC4.154.10"; nearest_ref "uc001anp.1"; class_code "j"; tss_id "TSS2850";
chr1	Cufflinks	exon	6535522	6535582	.	-	.	gene_id "XLOC_002964"; transcript_id "5_00010409"; exon_number "25"; gene_name "uc001anp.1"; oId "SC4.154.10"; nearest_ref "uc001anp.1"; class_code "j"; tss_id "TSS2850";
chr1	Cufflinks	exon	6535991	6536096	.	-	.	gene_id "XLOC_002964"; transcript_id "5_00010409"; exon_number "26"; gene_name "uc001anp.1"; oId "SC4.154.10"; nearest_ref "uc001anp.1"; class_code "j"; tss_id "TSS2850";
chr1	Cufflinks	exon	6537589	6537718	.	-	.	gene_id "XLOC_002964"; transcript_id "5_00010409"; exon_number "27"; gene_name "uc001anp.1"; oId "SC4.154.10"; nearest_ref "uc001anp.1"; class_code "j"; tss_id "TSS2850";
chr1	Cufflinks	exon	6545896	6546014	.	-	.	gene_id "XLOC_002964"; transcript_id "5_00010409"; exon_number "28"; gene_name "uc001anp.1"; oId "SC4.154.10"; nearest_ref "uc001anp.1"; class_code "j"; tss_id "TSS2850";
chr1	Cufflinks	exon	6524171	6524513	.	-	.	gene_id "XLOC_002964"; transcript_id "5_00012391"; exon_number "1"; gene_name "uc001anp.1"; oId "upf3.104.11"; nearest_ref "uc001anp.1"; class_code "j"; tss_id "TSS2851";
chr1	Cufflinks	exon	6524612	6524779	.	-	.	gene_id "XLOC_002964"; transcript_id "5_00012391"; exon_number "2"; gene_name "uc001anp.1"; oId "upf3.104.11"; nearest_ref "uc001anp.1"; class_code "j"; tss_id "TSS2851";
chr1	Cufflinks	exon	6525148	6525282	.	-	.	gene_id "XLOC_002964"; transcript_id "5_00012391"; exon_number "3"; gene_name "uc001anp.1"; oId "upf3.104.11"; nearest_ref "uc001anp.1"; class_code "j"; tss_id "TSS2851";
chr1	Cufflinks	exon	6525500	6525620	.	-	.	gene_id "XLOC_002964"; transcript_id "5_00012391"; exon_number "4"; gene_name "uc001anp.1"; oId "upf3.104.11"; nearest_ref "uc001anp.1"; class_code "j"; tss_id "TSS2851";
chr1	Cufflinks	exon	6526129	6527632	.	-	.	gene_id "XLOC_002964"; transcript_id "5_00012391"; exon_number "5"; gene_name "uc001anp.1"; oId "upf3.104.11"; nearest_ref "uc001anp.1"; class_code "j"; tss_id "TSS2851";
chr1	Cufflinks	exon	6527885	6527958	.	-	.	gene_id "XLOC_002964"; transcript_id "5_00012391"; exon_number "6"; gene_name "uc001anp.1"; oId "upf3.104.11"; nearest_ref "uc001anp.1"; class_code "j"; tss_id "TSS2851";
chr1	Cufflinks	exon	6528159	6528646	.	-	.	gene_id "XLOC_002964"; transcript_id "5_00012391"; exon_number "7"; gene_name "uc001anp.1"; oId "upf3.104.11"; nearest_ref "uc001anp.1"; class_code "j"; tss_id "TSS2851";
chr1	Cufflinks	exon	6529102	6529301	.	-	.	gene_id "XLOC_002964"; transcript_id "5_00012391"; exon_number "8"; gene_name "uc001anp.1"; oId "upf3.104.11"; nearest_ref "uc001anp.1"; class_code "j"; tss_id "TSS2851";
chr1	Cufflinks	exon	6529395	6529510	.	-	.	gene_id "XLOC_002964"; transcript_id "5_00012391"; exon_number "9"; gene_name "uc001anp.1"; oId "upf3.104.11"; nearest_ref "uc001anp.1"; class_code "j"; tss_id "TSS2851";
chr1	Cufflinks	exon	6529604	6529736	.	-	.	gene_id "XLOC_002964"; transcript_id "5_00012391"; exon_number "10"; gene_name "uc001anp.1"; oId "upf3.104.11"; nearest_ref "uc001anp.1"; class_code "j"; tss_id "TSS2851";
chr1	Cufflinks	exon	6530296	6530415	.	-	.	gene_id "XLOC_002964"; transcript_id "5_00012391"; exon_number "11"; gene_name "uc001anp.1"; oId "upf3.104.11"; nearest_ref "uc001anp.1"; class_code "j"; tss_id "TSS2851";
chr1	Cufflinks	exon	6530566	6530703	.	-	.	gene_id "XLOC_002964"; transcript_id "5_00012391"; exon_number "12"; gene_name "uc001anp.1"; oId "upf3.104.11"; nearest_ref "uc001anp.1"; class_code "j"; tss_id "TSS2851";
chr1	Cufflinks	exon	6530795	6530944	.	-	.	gene_id "XLOC_002964"; transcript_id "5_00012391"; exon_number "13"; gene_name "uc001anp.1"; oId "upf3.104.11"; nearest_ref "uc001anp.1"; class_code "j"; tss_id "TSS2851";
chr1	Cufflinks	exon	6531050	6531160	.	-	.	gene_id "XLOC_002964"; transcript_id "5_00012391"; exon_number "14"; gene_name "uc001anp.1"; oId "upf3.104.11"; nearest_ref "uc001anp.1"; class_code "j"; tss_id "TSS2851";
chr1	Cufflinks	exon	6531548	6531697	.	-	.	gene_id "XLOC_002964"; transcript_id "5_00012391"; exon_number "15"; gene_name "uc001anp.1"; oId "upf3.104.11"; nearest_ref "uc001anp.1"; class_code "j"; tss_id "TSS2851";
chr1	Cufflinks	exon	6531818	6531868	.	-	.	gene_id "XLOC_002964"; transcript_id "5_00012391"; exon_number "16"; gene_name "uc001anp.1"; oId "upf3.104.11"; nearest_ref "uc001anp.1"; class_code "j"; tss_id "TSS2851";
chr1	Cufflinks	exon	6532587	6532682	.	-	.	gene_id "XLOC_002964"; transcript_id "5_00012391"; exon_number "17"; gene_name "uc001anp.1"; oId "upf3.104.11"; nearest_ref "uc001anp.1"; class_code "j"; tss_id "TSS2851";
chr1	Cufflinks	exon	6533046	6533234	.	-	.	gene_id "XLOC_002964"; transcript_id "5_00012391"; exon_number "18"; gene_name "uc001anp.1"; oId "upf3.104.11"; nearest_ref "uc001anp.1"; class_code "j"; tss_id "TSS2851";
chr1	Cufflinks	exon	6533311	6533514	.	-	.	gene_id "XLOC_002964"; transcript_id "5_00012391"; exon_number "19"; gene_name "uc001anp.1"; oId "upf3.104.11"; nearest_ref "uc001anp.1"; class_code "j"; tss_id "TSS2851";
chr1	Cufflinks	exon	6534073	6534224	.	-	.	gene_id "XLOC_002964"; transcript_id "5_00012391"; exon_number "20"; gene_name "uc001anp.1"; oId "upf3.104.11"; nearest_ref "uc001anp.1"; class_code "j"; tss_id "TSS2851";
chr1	Cufflinks	exon	6534511	6535198	.	-	.	gene_id "XLOC_002964"; transcript_id "5_00012391"; exon_number "21"; gene_name "uc001anp.1"; oId "upf3.104.11"; nearest_ref "uc001anp.1"; class_code "j"; tss_id "TSS2851";
chr1	Cufflinks	exon	6535522	6535582	.	-	.	gene_id "XLOC_002964"; transcript_id "5_00012391"; exon_number "22"; gene_name "uc001anp.1"; oId "upf3.104.11"; nearest_ref "uc001anp.1"; class_code "j"; tss_id "TSS2851";
chr1	Cufflinks	exon	6535991	6536182	.	-	.	gene_id "XLOC_002964"; transcript_id "5_00012391"; exon_number "23"; gene_name "uc001anp.1"; oId "upf3.104.11"; nearest_ref "uc001anp.1"; class_code "j"; tss_id "TSS2851";
chr1	hg19_knownGene	exon	6526152	6527632	.	-	.	gene_id "XLOC_002964"; transcript_id "5_00004884"; exon_number "1"; gene_name "uc001anj.1"; oId "uc001anj.1"; nearest_ref "uc001anj.1"; class_code "="; tss_id "TSS2852"; p_id "P3042";
chr1	hg19_knownGene	exon	6527885	6528646	.	-	.	gene_id "XLOC_002964"; transcript_id "5_00004884"; exon_number "2"; gene_name "uc001anj.1"; oId "uc001anj.1"; nearest_ref "uc001anj.1"; class_code "="; tss_id "TSS2852"; p_id "P3042";
chr1	hg19_knownGene	exon	6529102	6529301	.	-	.	gene_id "XLOC_002964"; transcript_id "5_00004884"; exon_number "3"; gene_name "uc001anj.1"; oId "uc001anj.1"; nearest_ref "uc001anj.1"; class_code "="; tss_id "TSS2852"; p_id "P3042";
chr1	hg19_knownGene	exon	6529395	6529510	.	-	.	gene_id "XLOC_002964"; transcript_id "5_00004884"; exon_number "4"; gene_name "uc001anj.1"; oId "uc001anj.1"; nearest_ref "uc001anj.1"; class_code "="; tss_id "TSS2852"; p_id "P3042";
chr1	hg19_knownGene	exon	6529604	6529736	.	-	.	gene_id "XLOC_002964"; transcript_id "5_00004884"; exon_number "5"; gene_name "uc001anj.1"; oId "uc001anj.1"; nearest_ref "uc001anj.1"; class_code "="; tss_id "TSS2852"; p_id "P3042";
chr1	hg19_knownGene	exon	6530296	6530415	.	-	.	gene_id "XLOC_002964"; transcript_id "5_00004884"; exon_number "6"; gene_name "uc001anj.1"; oId "uc001anj.1"; nearest_ref "uc001anj.1"; class_code "="; tss_id "TSS2852"; p_id "P3042";
chr1	hg19_knownGene	exon	6530566	6530703	.	-	.	gene_id "XLOC_002964"; transcript_id "5_00004884"; exon_number "7"; gene_name "uc001anj.1"; oId "uc001anj.1"; nearest_ref "uc001anj.1"; class_code "="; tss_id "TSS2852"; p_id "P3042";
chr1	hg19_knownGene	exon	6530795	6530944	.	-	.	gene_id "XLOC_002964"; transcript_id "5_00004884"; exon_number "8"; gene_name "uc001anj.1"; oId "uc001anj.1"; nearest_ref "uc001anj.1"; class_code "="; tss_id "TSS2852"; p_id "P3042";
chr1	hg19_knownGene	exon	6531050	6531643	.	-	.	gene_id "XLOC_002964"; transcript_id "5_00004884"; exon_number "9"; gene_name "uc001anj.1"; oId "uc001anj.1"; nearest_ref "uc001anj.1"; class_code "="; tss_id "TSS2852"; p_id "P3042";
chr1	hg19_knownGene	exon	6526152	6527632	.	-	.	gene_id "XLOC_002964"; transcript_id "5_00004885"; exon_number "1"; gene_name "uc009vma.1"; oId "uc009vma.1"; nearest_ref "uc009vma.1"; class_code "="; tss_id "TSS2853"; p_id "P3040";
chr1	hg19_knownGene	exon	6527885	6528646	.	-	.	gene_id "XLOC_002964"; transcript_id "5_00004885"; exon_number "2"; gene_name "uc009vma.1"; oId "uc009vma.1"; nearest_ref "uc009vma.1"; class_code "="; tss_id "TSS2853"; p_id "P3040";
chr1	hg19_knownGene	exon	6529102	6529301	.	-	.	gene_id "XLOC_002964"; transcript_id "5_00004885"; exon_number "3"; gene_name "uc009vma.1"; oId "uc009vma.1"; nearest_ref "uc009vma.1"; class_code "="; tss_id "TSS2853"; p_id "P3040";
chr1	hg19_knownGene	exon	6529395	6529510	.	-	.	gene_id "XLOC_002964"; transcript_id "5_00004885"; exon_number "4"; gene_name "uc009vma.1"; oId "uc009vma.1"; nearest_ref "uc009vma.1"; class_code "="; tss_id "TSS2853"; p_id "P3040";
chr1	hg19_knownGene	exon	6529604	6529736	.	-	.	gene_id "XLOC_002964"; transcript_id "5_00004885"; exon_number "5"; gene_name "uc009vma.1"; oId "uc009vma.1"; nearest_ref "uc009vma.1"; class_code "="; tss_id "TSS2853"; p_id "P3040";
chr1	hg19_knownGene	exon	6530296	6530415	.	-	.	gene_id "XLOC_002964"; transcript_id "5_00004885"; exon_number "6"; gene_name "uc009vma.1"; oId "uc009vma.1"; nearest_ref "uc009vma.1"; class_code "="; tss_id "TSS2853"; p_id "P3040";
chr1	hg19_knownGene	exon	6530566	6530703	.	-	.	gene_id "XLOC_002964"; transcript_id "5_00004885"; exon_number "7"; gene_name "uc009vma.1"; oId "uc009vma.1"; nearest_ref "uc009vma.1"; class_code "="; tss_id "TSS2853"; p_id "P3040";
chr1	hg19_knownGene	exon	6530795	6530944	.	-	.	gene_id "XLOC_002964"; transcript_id "5_00004885"; exon_number "8"; gene_name "uc009vma.1"; oId "uc009vma.1"; nearest_ref "uc009vma.1"; class_code "="; tss_id "TSS2853"; p_id "P3040";
chr1	hg19_knownGene	exon	6531050	6531160	.	-	.	gene_id "XLOC_002964"; transcript_id "5_00004885"; exon_number "9"; gene_name "uc009vma.1"; oId "uc009vma.1"; nearest_ref "uc009vma.1"; class_code "="; tss_id "TSS2853"; p_id "P3040";
chr1	hg19_knownGene	exon	6531548	6531697	.	-	.	gene_id "XLOC_002964"; transcript_id "5_00004885"; exon_number "10"; gene_name "uc009vma.1"; oId "uc009vma.1"; nearest_ref "uc009vma.1"; class_code "="; tss_id "TSS2853"; p_id "P3040";
chr1	hg19_knownGene	exon	6531818	6531868	.	-	.	gene_id "XLOC_002964"; transcript_id "5_00004885"; exon_number "11"; gene_name "uc009vma.1"; oId "uc009vma.1"; nearest_ref "uc009vma.1"; class_code "="; tss_id "TSS2853"; p_id "P3040";
chr1	hg19_knownGene	exon	6532587	6532682	.	-	.	gene_id "XLOC_002964"; transcript_id "5_00004885"; exon_number "12"; gene_name "uc009vma.1"; oId "uc009vma.1"; nearest_ref "uc009vma.1"; class_code "="; tss_id "TSS2853"; p_id "P3040";
chr1	hg19_knownGene	exon	6533046	6533234	.	-	.	gene_id "XLOC_002964"; transcript_id "5_00004885"; exon_number "13"; gene_name "uc009vma.1"; oId "uc009vma.1"; nearest_ref "uc009vma.1"; class_code "="; tss_id "TSS2853"; p_id "P3040";
chr1	hg19_knownGene	exon	6533311	6533514	.	-	.	gene_id "XLOC_002964"; transcript_id "5_00004885"; exon_number "14"; gene_name "uc009vma.1"; oId "uc009vma.1"; nearest_ref "uc009vma.1"; class_code "="; tss_id "TSS2853"; p_id "P3040";
chr1	hg19_knownGene	exon	6534073	6534224	.	-	.	gene_id "XLOC_002964"; transcript_id "5_00004885"; exon_number "15"; gene_name "uc009vma.1"; oId "uc009vma.1"; nearest_ref "uc009vma.1"; class_code "="; tss_id "TSS2853"; p_id "P3040";
chr1	hg19_knownGene	exon	6534511	6535198	.	-	.	gene_id "XLOC_002964"; transcript_id "5_00004885"; exon_number "16"; gene_name "uc009vma.1"; oId "uc009vma.1"; nearest_ref "uc009vma.1"; class_code "="; tss_id "TSS2853"; p_id "P3040";
chr1	hg19_knownGene	exon	6535522	6535582	.	-	.	gene_id "XLOC_002964"; transcript_id "5_00004885"; exon_number "17"; gene_name "uc009vma.1"; oId "uc009vma.1"; nearest_ref "uc009vma.1"; class_code "="; tss_id "TSS2853"; p_id "P3040";
chr1	hg19_knownGene	exon	6535991	6536096	.	-	.	gene_id "XLOC_002964"; transcript_id "5_00004885"; exon_number "18"; gene_name "uc009vma.1"; oId "uc009vma.1"; nearest_ref "uc009vma.1"; class_code "="; tss_id "TSS2853"; p_id "P3040";
chr1	hg19_knownGene	exon	6537589	6537718	.	-	.	gene_id "XLOC_002964"; transcript_id "5_00004885"; exon_number "19"; gene_name "uc009vma.1"; oId "uc009vma.1"; nearest_ref "uc009vma.1"; class_code "="; tss_id "TSS2853"; p_id "P3040";
chr1	hg19_knownGene	exon	6526152	6527632	.	-	.	gene_id "XLOC_002964"; transcript_id "5_00004886"; exon_number "1"; gene_name "uc010nzr.1"; oId "uc010nzr.1"; nearest_ref "uc010nzr.1"; class_code "="; tss_id "TSS2854"; p_id "P3052";
chr1	hg19_knownGene	exon	6527885	6528646	.	-	.	gene_id "XLOC_002964"; transcript_id "5_00004886"; exon_number "2"; gene_name "uc010nzr.1"; oId "uc010nzr.1"; nearest_ref "uc010nzr.1"; class_code "="; tss_id "TSS2854"; p_id "P3052";
chr1	hg19_knownGene	exon	6529102	6529301	.	-	.	gene_id "XLOC_002964"; transcript_id "5_00004886"; exon_number "3"; gene_name "uc010nzr.1"; oId "uc010nzr.1"; nearest_ref "uc010nzr.1"; class_code "="; tss_id "TSS2854"; p_id "P3052";
chr1	hg19_knownGene	exon	6529395	6529510	.	-	.	gene_id "XLOC_002964"; transcript_id "5_00004886"; exon_number "4"; gene_name "uc010nzr.1"; oId "uc010nzr.1"; nearest_ref "uc010nzr.1"; class_code "="; tss_id "TSS2854"; p_id "P3052";
chr1	hg19_knownGene	exon	6529604	6529736	.	-	.	gene_id "XLOC_002964"; transcript_id "5_00004886"; exon_number "5"; gene_name "uc010nzr.1"; oId "uc010nzr.1"; nearest_ref "uc010nzr.1"; class_code "="; tss_id "TSS2854"; p_id "P3052";
chr1	hg19_knownGene	exon	6530296	6530415	.	-	.	gene_id "XLOC_002964"; transcript_id "5_00004886"; exon_number "6"; gene_name "uc010nzr.1"; oId "uc010nzr.1"; nearest_ref "uc010nzr.1"; class_code "="; tss_id "TSS2854"; p_id "P3052";
chr1	hg19_knownGene	exon	6530566	6530703	.	-	.	gene_id "XLOC_002964"; transcript_id "5_00004886"; exon_number "7"; gene_name "uc010nzr.1"; oId "uc010nzr.1"; nearest_ref "uc010nzr.1"; class_code "="; tss_id "TSS2854"; p_id "P3052";
chr1	hg19_knownGene	exon	6530795	6530944	.	-	.	gene_id "XLOC_002964"; transcript_id "5_00004886"; exon_number "8"; gene_name "uc010nzr.1"; oId "uc010nzr.1"; nearest_ref "uc010nzr.1"; class_code "="; tss_id "TSS2854"; p_id "P3052";
chr1	hg19_knownGene	exon	6531050	6531160	.	-	.	gene_id "XLOC_002964"; transcript_id "5_00004886"; exon_number "9"; gene_name "uc010nzr.1"; oId "uc010nzr.1"; nearest_ref "uc010nzr.1"; class_code "="; tss_id "TSS2854"; p_id "P3052";
chr1	hg19_knownGene	exon	6531548	6531697	.	-	.	gene_id "XLOC_002964"; transcript_id "5_00004886"; exon_number "10"; gene_name "uc010nzr.1"; oId "uc010nzr.1"; nearest_ref "uc010nzr.1"; class_code "="; tss_id "TSS2854"; p_id "P3052";
chr1	hg19_knownGene	exon	6531818	6531868	.	-	.	gene_id "XLOC_002964"; transcript_id "5_00004886"; exon_number "11"; gene_name "uc010nzr.1"; oId "uc010nzr.1"; nearest_ref "uc010nzr.1"; class_code "="; tss_id "TSS2854"; p_id "P3052";
chr1	hg19_knownGene	exon	6532587	6532682	.	-	.	gene_id "XLOC_002964"; transcript_id "5_00004886"; exon_number "12"; gene_name "uc010nzr.1"; oId "uc010nzr.1"; nearest_ref "uc010nzr.1"; class_code "="; tss_id "TSS2854"; p_id "P3052";
chr1	hg19_knownGene	exon	6533046	6533234	.	-	.	gene_id "XLOC_002964"; transcript_id "5_00004886"; exon_number "13"; gene_name "uc010nzr.1"; oId "uc010nzr.1"; nearest_ref "uc010nzr.1"; class_code "="; tss_id "TSS2854"; p_id "P3052";
chr1	hg19_knownGene	exon	6533311	6533514	.	-	.	gene_id "XLOC_002964"; transcript_id "5_00004886"; exon_number "14"; gene_name "uc010nzr.1"; oId "uc010nzr.1"; nearest_ref "uc010nzr.1"; class_code "="; tss_id "TSS2854"; p_id "P3052";
chr1	hg19_knownGene	exon	6534073	6534224	.	-	.	gene_id "XLOC_002964"; transcript_id "5_00004886"; exon_number "15"; gene_name "uc010nzr.1"; oId "uc010nzr.1"; nearest_ref "uc010nzr.1"; class_code "="; tss_id "TSS2854"; p_id "P3052";
chr1	hg19_knownGene	exon	6534511	6534647	.	-	.	gene_id "XLOC_002964"; transcript_id "5_00004886"; exon_number "16"; gene_name "uc010nzr.1"; oId "uc010nzr.1"; nearest_ref "uc010nzr.1"; class_code "="; tss_id "TSS2854"; p_id "P3052";
chr1	hg19_knownGene	exon	6535107	6535198	.	-	.	gene_id "XLOC_002964"; transcript_id "5_00004886"; exon_number "17"; gene_name "uc010nzr.1"; oId "uc010nzr.1"; nearest_ref "uc010nzr.1"; class_code "="; tss_id "TSS2854"; p_id "P3052";
chr1	hg19_knownGene	exon	6535522	6535582	.	-	.	gene_id "XLOC_002964"; transcript_id "5_00004886"; exon_number "18"; gene_name "uc010nzr.1"; oId "uc010nzr.1"; nearest_ref "uc010nzr.1"; class_code "="; tss_id "TSS2854"; p_id "P3052";
chr1	hg19_knownGene	exon	6535991	6536096	.	-	.	gene_id "XLOC_002964"; transcript_id "5_00004886"; exon_number "19"; gene_name "uc010nzr.1"; oId "uc010nzr.1"; nearest_ref "uc010nzr.1"; class_code "="; tss_id "TSS2854"; p_id "P3052";
chr1	hg19_knownGene	exon	6537589	6537718	.	-	.	gene_id "XLOC_002964"; transcript_id "5_00004886"; exon_number "20"; gene_name "uc010nzr.1"; oId "uc010nzr.1"; nearest_ref "uc010nzr.1"; class_code "="; tss_id "TSS2854"; p_id "P3052";
chr1	hg19_knownGene	exon	6545384	6545529	.	-	.	gene_id "XLOC_002964"; transcript_id "5_00004886"; exon_number "21"; gene_name "uc010nzr.1"; oId "uc010nzr.1"; nearest_ref "uc010nzr.1"; class_code "="; tss_id "TSS2854"; p_id "P3052";
chr1	hg19_knownGene	exon	6526152	6527632	.	-	.	gene_id "XLOC_002964"; transcript_id "5_00004887"; exon_number "1"; gene_name "uc001ank.1"; oId "uc001ank.1"; nearest_ref "uc001ank.1"; class_code "="; tss_id "TSS2850"; p_id "P3051";
chr1	hg19_knownGene	exon	6527885	6528646	.	-	.	gene_id "XLOC_002964"; transcript_id "5_00004887"; exon_number "2"; gene_name "uc001ank.1"; oId "uc001ank.1"; nearest_ref "uc001ank.1"; class_code "="; tss_id "TSS2850"; p_id "P3051";
chr1	hg19_knownGene	exon	6529102	6529301	.	-	.	gene_id "XLOC_002964"; transcript_id "5_00004887"; exon_number "3"; gene_name "uc001ank.1"; oId "uc001ank.1"; nearest_ref "uc001ank.1"; class_code "="; tss_id "TSS2850"; p_id "P3051";
chr1	hg19_knownGene	exon	6529395	6529510	.	-	.	gene_id "XLOC_002964"; transcript_id "5_00004887"; exon_number "4"; gene_name "uc001ank.1"; oId "uc001ank.1"; nearest_ref "uc001ank.1"; class_code "="; tss_id "TSS2850"; p_id "P3051";
chr1	hg19_knownGene	exon	6529604	6529736	.	-	.	gene_id "XLOC_002964"; transcript_id "5_00004887"; exon_number "5"; gene_name "uc001ank.1"; oId "uc001ank.1"; nearest_ref "uc001ank.1"; class_code "="; tss_id "TSS2850"; p_id "P3051";
chr1	hg19_knownGene	exon	6530296	6530415	.	-	.	gene_id "XLOC_002964"; transcript_id "5_00004887"; exon_number "6"; gene_name "uc001ank.1"; oId "uc001ank.1"; nearest_ref "uc001ank.1"; class_code "="; tss_id "TSS2850"; p_id "P3051";
chr1	hg19_knownGene	exon	6530566	6530703	.	-	.	gene_id "XLOC_002964"; transcript_id "5_00004887"; exon_number "7"; gene_name "uc001ank.1"; oId "uc001ank.1"; nearest_ref "uc001ank.1"; class_code "="; tss_id "TSS2850"; p_id "P3051";
chr1	hg19_knownGene	exon	6530795	6530944	.	-	.	gene_id "XLOC_002964"; transcript_id "5_00004887"; exon_number "8"; gene_name "uc001ank.1"; oId "uc001ank.1"; nearest_ref "uc001ank.1"; class_code "="; tss_id "TSS2850"; p_id "P3051";
chr1	hg19_knownGene	exon	6531050	6531160	.	-	.	gene_id "XLOC_002964"; transcript_id "5_00004887"; exon_number "9"; gene_name "uc001ank.1"; oId "uc001ank.1"; nearest_ref "uc001ank.1"; class_code "="; tss_id "TSS2850"; p_id "P3051";
chr1	hg19_knownGene	exon	6531548	6531697	.	-	.	gene_id "XLOC_002964"; transcript_id "5_00004887"; exon_number "10"; gene_name "uc001ank.1"; oId "uc001ank.1"; nearest_ref "uc001ank.1"; class_code "="; tss_id "TSS2850"; p_id "P3051";
chr1	hg19_knownGene	exon	6531818	6531868	.	-	.	gene_id "XLOC_002964"; transcript_id "5_00004887"; exon_number "11"; gene_name "uc001ank.1"; oId "uc001ank.1"; nearest_ref "uc001ank.1"; class_code "="; tss_id "TSS2850"; p_id "P3051";
chr1	hg19_knownGene	exon	6532587	6532682	.	-	.	gene_id "XLOC_002964"; transcript_id "5_00004887"; exon_number "12"; gene_name "uc001ank.1"; oId "uc001ank.1"; nearest_ref "uc001ank.1"; class_code "="; tss_id "TSS2850"; p_id "P3051";
chr1	hg19_knownGene	exon	6533046	6533234	.	-	.	gene_id "XLOC_002964"; transcript_id "5_00004887"; exon_number "13"; gene_name "uc001ank.1"; oId "uc001ank.1"; nearest_ref "uc001ank.1"; class_code "="; tss_id "TSS2850"; p_id "P3051";
chr1	hg19_knownGene	exon	6533311	6533514	.	-	.	gene_id "XLOC_002964"; transcript_id "5_00004887"; exon_number "14"; gene_name "uc001ank.1"; oId "uc001ank.1"; nearest_ref "uc001ank.1"; class_code "="; tss_id "TSS2850"; p_id "P3051";
chr1	hg19_knownGene	exon	6534073	6534224	.	-	.	gene_id "XLOC_002964"; transcript_id "5_00004887"; exon_number "15"; gene_name "uc001ank.1"; oId "uc001ank.1"; nearest_ref "uc001ank.1"; class_code "="; tss_id "TSS2850"; p_id "P3051";
chr1	hg19_knownGene	exon	6534511	6534647	.	-	.	gene_id "XLOC_002964"; transcript_id "5_00004887"; exon_number "16"; gene_name "uc001ank.1"; oId "uc001ank.1"; nearest_ref "uc001ank.1"; class_code "="; tss_id "TSS2850"; p_id "P3051";
chr1	hg19_knownGene	exon	6535107	6535198	.	-	.	gene_id "XLOC_002964"; transcript_id "5_00004887"; exon_number "17"; gene_name "uc001ank.1"; oId "uc001ank.1"; nearest_ref "uc001ank.1"; class_code "="; tss_id "TSS2850"; p_id "P3051";
chr1	hg19_knownGene	exon	6535522	6535582	.	-	.	gene_id "XLOC_002964"; transcript_id "5_00004887"; exon_number "18"; gene_name "uc001ank.1"; oId "uc001ank.1"; nearest_ref "uc001ank.1"; class_code "="; tss_id "TSS2850"; p_id "P3051";
chr1	hg19_knownGene	exon	6535991	6536096	.	-	.	gene_id "XLOC_002964"; transcript_id "5_00004887"; exon_number "19"; gene_name "uc001ank.1"; oId "uc001ank.1"; nearest_ref "uc001ank.1"; class_code "="; tss_id "TSS2850"; p_id "P3051";
chr1	hg19_knownGene	exon	6537589	6537718	.	-	.	gene_id "XLOC_002964"; transcript_id "5_00004887"; exon_number "20"; gene_name "uc001ank.1"; oId "uc001ank.1"; nearest_ref "uc001ank.1"; class_code "="; tss_id "TSS2850"; p_id "P3051";
chr1	hg19_knownGene	exon	6545896	6546014	.	-	.	gene_id "XLOC_002964"; transcript_id "5_00004887"; exon_number "21"; gene_name "uc001ank.1"; oId "uc001ank.1"; nearest_ref "uc001ank.1"; class_code "="; tss_id "TSS2850"; p_id "P3051";
chr1	hg19_knownGene	exon	6526152	6527632	.	-	.	gene_id "XLOC_002964"; transcript_id "5_00004889"; exon_number "1"; gene_name "uc009vmb.1"; oId "uc009vmb.1"; nearest_ref "uc009vmb.1"; class_code "="; tss_id "TSS2855"; p_id "P3045";
chr1	hg19_knownGene	exon	6527885	6527958	.	-	.	gene_id "XLOC_002964"; transcript_id "5_00004889"; exon_number "2"; gene_name "uc009vmb.1"; oId "uc009vmb.1"; nearest_ref "uc009vmb.1"; class_code "="; tss_id "TSS2855"; p_id "P3045";
chr1	hg19_knownGene	exon	6528159	6528646	.	-	.	gene_id "XLOC_002964"; transcript_id "5_00004889"; exon_number "3"; gene_name "uc009vmb.1"; oId "uc009vmb.1"; nearest_ref "uc009vmb.1"; class_code "="; tss_id "TSS2855"; p_id "P3045";
chr1	hg19_knownGene	exon	6529102	6529301	.	-	.	gene_id "XLOC_002964"; transcript_id "5_00004889"; exon_number "4"; gene_name "uc009vmb.1"; oId "uc009vmb.1"; nearest_ref "uc009vmb.1"; class_code "="; tss_id "TSS2855"; p_id "P3045";
chr1	hg19_knownGene	exon	6529395	6529510	.	-	.	gene_id "XLOC_002964"; transcript_id "5_00004889"; exon_number "5"; gene_name "uc009vmb.1"; oId "uc009vmb.1"; nearest_ref "uc009vmb.1"; class_code "="; tss_id "TSS2855"; p_id "P3045";
chr1	hg19_knownGene	exon	6529604	6529736	.	-	.	gene_id "XLOC_002964"; transcript_id "5_00004889"; exon_number "6"; gene_name "uc009vmb.1"; oId "uc009vmb.1"; nearest_ref "uc009vmb.1"; class_code "="; tss_id "TSS2855"; p_id "P3045";
chr1	hg19_knownGene	exon	6530296	6530415	.	-	.	gene_id "XLOC_002964"; transcript_id "5_00004889"; exon_number "7"; gene_name "uc009vmb.1"; oId "uc009vmb.1"; nearest_ref "uc009vmb.1"; class_code "="; tss_id "TSS2855"; p_id "P3045";
chr1	hg19_knownGene	exon	6530566	6530703	.	-	.	gene_id "XLOC_002964"; transcript_id "5_00004889"; exon_number "8"; gene_name "uc009vmb.1"; oId "uc009vmb.1"; nearest_ref "uc009vmb.1"; class_code "="; tss_id "TSS2855"; p_id "P3045";
chr1	hg19_knownGene	exon	6530795	6530944	.	-	.	gene_id "XLOC_002964"; transcript_id "5_00004889"; exon_number "9"; gene_name "uc009vmb.1"; oId "uc009vmb.1"; nearest_ref "uc009vmb.1"; class_code "="; tss_id "TSS2855"; p_id "P3045";
chr1	hg19_knownGene	exon	6531050	6531160	.	-	.	gene_id "XLOC_002964"; transcript_id "5_00004889"; exon_number "10"; gene_name "uc009vmb.1"; oId "uc009vmb.1"; nearest_ref "uc009vmb.1"; class_code "="; tss_id "TSS2855"; p_id "P3045";
chr1	hg19_knownGene	exon	6531548	6531697	.	-	.	gene_id "XLOC_002964"; transcript_id "5_00004889"; exon_number "11"; gene_name "uc009vmb.1"; oId "uc009vmb.1"; nearest_ref "uc009vmb.1"; class_code "="; tss_id "TSS2855"; p_id "P3045";
chr1	hg19_knownGene	exon	6531818	6531868	.	-	.	gene_id "XLOC_002964"; transcript_id "5_00004889"; exon_number "12"; gene_name "uc009vmb.1"; oId "uc009vmb.1"; nearest_ref "uc009vmb.1"; class_code "="; tss_id "TSS2855"; p_id "P3045";
chr1	hg19_knownGene	exon	6532587	6532682	.	-	.	gene_id "XLOC_002964"; transcript_id "5_00004889"; exon_number "13"; gene_name "uc009vmb.1"; oId "uc009vmb.1"; nearest_ref "uc009vmb.1"; class_code "="; tss_id "TSS2855"; p_id "P3045";
chr1	hg19_knownGene	exon	6533046	6533234	.	-	.	gene_id "XLOC_002964"; transcript_id "5_00004889"; exon_number "14"; gene_name "uc009vmb.1"; oId "uc009vmb.1"; nearest_ref "uc009vmb.1"; class_code "="; tss_id "TSS2855"; p_id "P3045";
chr1	hg19_knownGene	exon	6533311	6533514	.	-	.	gene_id "XLOC_002964"; transcript_id "5_00004889"; exon_number "15"; gene_name "uc009vmb.1"; oId "uc009vmb.1"; nearest_ref "uc009vmb.1"; class_code "="; tss_id "TSS2855"; p_id "P3045";
chr1	hg19_knownGene	exon	6534073	6534224	.	-	.	gene_id "XLOC_002964"; transcript_id "5_00004889"; exon_number "16"; gene_name "uc009vmb.1"; oId "uc009vmb.1"; nearest_ref "uc009vmb.1"; class_code "="; tss_id "TSS2855"; p_id "P3045";
chr1	hg19_knownGene	exon	6534511	6534647	.	-	.	gene_id "XLOC_002964"; transcript_id "5_00004889"; exon_number "17"; gene_name "uc009vmb.1"; oId "uc009vmb.1"; nearest_ref "uc009vmb.1"; class_code "="; tss_id "TSS2855"; p_id "P3045";
chr1	hg19_knownGene	exon	6535107	6535198	.	-	.	gene_id "XLOC_002964"; transcript_id "5_00004889"; exon_number "18"; gene_name "uc009vmb.1"; oId "uc009vmb.1"; nearest_ref "uc009vmb.1"; class_code "="; tss_id "TSS2855"; p_id "P3045";
chr1	hg19_knownGene	exon	6535522	6535582	.	-	.	gene_id "XLOC_002964"; transcript_id "5_00004889"; exon_number "19"; gene_name "uc009vmb.1"; oId "uc009vmb.1"; nearest_ref "uc009vmb.1"; class_code "="; tss_id "TSS2855"; p_id "P3045";
chr1	hg19_knownGene	exon	6535991	6536096	.	-	.	gene_id "XLOC_002964"; transcript_id "5_00004889"; exon_number "20"; gene_name "uc009vmb.1"; oId "uc009vmb.1"; nearest_ref "uc009vmb.1"; class_code "="; tss_id "TSS2855"; p_id "P3045";
chr1	hg19_knownGene	exon	6537589	6537718	.	-	.	gene_id "XLOC_002964"; transcript_id "5_00004889"; exon_number "21"; gene_name "uc009vmb.1"; oId "uc009vmb.1"; nearest_ref "uc009vmb.1"; class_code "="; tss_id "TSS2855"; p_id "P3045";
chr1	hg19_knownGene	exon	6550505	6550640	.	-	.	gene_id "XLOC_002964"; transcript_id "5_00004889"; exon_number "22"; gene_name "uc009vmb.1"; oId "uc009vmb.1"; nearest_ref "uc009vmb.1"; class_code "="; tss_id "TSS2855"; p_id "P3045";
chr1	hg19_knownGene	exon	6526152	6527632	.	-	.	gene_id "XLOC_002964"; transcript_id "5_00004888"; exon_number "1"; gene_name "uc001anl.1"; oId "uc001anl.1"; nearest_ref "uc001anl.1"; class_code "="; tss_id "TSS2855"; p_id "P3051";
chr1	hg19_knownGene	exon	6527885	6528646	.	-	.	gene_id "XLOC_002964"; transcript_id "5_00004888"; exon_number "2"; gene_name "uc001anl.1"; oId "uc001anl.1"; nearest_ref "uc001anl.1"; class_code "="; tss_id "TSS2855"; p_id "P3051";
chr1	hg19_knownGene	exon	6529102	6529301	.	-	.	gene_id "XLOC_002964"; transcript_id "5_00004888"; exon_number "3"; gene_name "uc001anl.1"; oId "uc001anl.1"; nearest_ref "uc001anl.1"; class_code "="; tss_id "TSS2855"; p_id "P3051";
chr1	hg19_knownGene	exon	6529395	6529510	.	-	.	gene_id "XLOC_002964"; transcript_id "5_00004888"; exon_number "4"; gene_name "uc001anl.1"; oId "uc001anl.1"; nearest_ref "uc001anl.1"; class_code "="; tss_id "TSS2855"; p_id "P3051";
chr1	hg19_knownGene	exon	6529604	6529736	.	-	.	gene_id "XLOC_002964"; transcript_id "5_00004888"; exon_number "5"; gene_name "uc001anl.1"; oId "uc001anl.1"; nearest_ref "uc001anl.1"; class_code "="; tss_id "TSS2855"; p_id "P3051";
chr1	hg19_knownGene	exon	6530296	6530415	.	-	.	gene_id "XLOC_002964"; transcript_id "5_00004888"; exon_number "6"; gene_name "uc001anl.1"; oId "uc001anl.1"; nearest_ref "uc001anl.1"; class_code "="; tss_id "TSS2855"; p_id "P3051";
chr1	hg19_knownGene	exon	6530566	6530703	.	-	.	gene_id "XLOC_002964"; transcript_id "5_00004888"; exon_number "7"; gene_name "uc001anl.1"; oId "uc001anl.1"; nearest_ref "uc001anl.1"; class_code "="; tss_id "TSS2855"; p_id "P3051";
chr1	hg19_knownGene	exon	6530795	6530944	.	-	.	gene_id "XLOC_002964"; transcript_id "5_00004888"; exon_number "8"; gene_name "uc001anl.1"; oId "uc001anl.1"; nearest_ref "uc001anl.1"; class_code "="; tss_id "TSS2855"; p_id "P3051";
chr1	hg19_knownGene	exon	6531050	6531160	.	-	.	gene_id "XLOC_002964"; transcript_id "5_00004888"; exon_number "9"; gene_name "uc001anl.1"; oId "uc001anl.1"; nearest_ref "uc001anl.1"; class_code "="; tss_id "TSS2855"; p_id "P3051";
chr1	hg19_knownGene	exon	6531548	6531697	.	-	.	gene_id "XLOC_002964"; transcript_id "5_00004888"; exon_number "10"; gene_name "uc001anl.1"; oId "uc001anl.1"; nearest_ref "uc001anl.1"; class_code "="; tss_id "TSS2855"; p_id "P3051";
chr1	hg19_knownGene	exon	6531818	6531868	.	-	.	gene_id "XLOC_002964"; transcript_id "5_00004888"; exon_number "11"; gene_name "uc001anl.1"; oId "uc001anl.1"; nearest_ref "uc001anl.1"; class_code "="; tss_id "TSS2855"; p_id "P3051";
chr1	hg19_knownGene	exon	6532587	6532682	.	-	.	gene_id "XLOC_002964"; transcript_id "5_00004888"; exon_number "12"; gene_name "uc001anl.1"; oId "uc001anl.1"; nearest_ref "uc001anl.1"; class_code "="; tss_id "TSS2855"; p_id "P3051";
chr1	hg19_knownGene	exon	6533046	6533234	.	-	.	gene_id "XLOC_002964"; transcript_id "5_00004888"; exon_number "13"; gene_name "uc001anl.1"; oId "uc001anl.1"; nearest_ref "uc001anl.1"; class_code "="; tss_id "TSS2855"; p_id "P3051";
chr1	hg19_knownGene	exon	6533311	6533514	.	-	.	gene_id "XLOC_002964"; transcript_id "5_00004888"; exon_number "14"; gene_name "uc001anl.1"; oId "uc001anl.1"; nearest_ref "uc001anl.1"; class_code "="; tss_id "TSS2855"; p_id "P3051";
chr1	hg19_knownGene	exon	6534073	6534224	.	-	.	gene_id "XLOC_002964"; transcript_id "5_00004888"; exon_number "15"; gene_name "uc001anl.1"; oId "uc001anl.1"; nearest_ref "uc001anl.1"; class_code "="; tss_id "TSS2855"; p_id "P3051";
chr1	hg19_knownGene	exon	6534511	6534647	.	-	.	gene_id "XLOC_002964"; transcript_id "5_00004888"; exon_number "16"; gene_name "uc001anl.1"; oId "uc001anl.1"; nearest_ref "uc001anl.1"; class_code "="; tss_id "TSS2855"; p_id "P3051";
chr1	hg19_knownGene	exon	6535107	6535198	.	-	.	gene_id "XLOC_002964"; transcript_id "5_00004888"; exon_number "17"; gene_name "uc001anl.1"; oId "uc001anl.1"; nearest_ref "uc001anl.1"; class_code "="; tss_id "TSS2855"; p_id "P3051";
chr1	hg19_knownGene	exon	6535522	6535582	.	-	.	gene_id "XLOC_002964"; transcript_id "5_00004888"; exon_number "18"; gene_name "uc001anl.1"; oId "uc001anl.1"; nearest_ref "uc001anl.1"; class_code "="; tss_id "TSS2855"; p_id "P3051";
chr1	hg19_knownGene	exon	6535991	6536096	.	-	.	gene_id "XLOC_002964"; transcript_id "5_00004888"; exon_number "19"; gene_name "uc001anl.1"; oId "uc001anl.1"; nearest_ref "uc001anl.1"; class_code "="; tss_id "TSS2855"; p_id "P3051";
```
